## Supplementary material for "Pervasive false brain connectivity from electrophysiological signals": MahmoudiKarimiCase3-timeseries.txt (part 56 of 133)

```
 -1.229621E+0000 -1.338354E+0000
 -8.061724E-0001 -3.794231E-0001
  9.002781E-0001  4.759094E-0001
  2.957752E+0000  4.716720E-0001
  1.081548E+0000 -1.977805E-0001
 -4.943381E-0001 -4.984404E-0001
 -3.169077E+0000  1.640370E+0000
 -2.955269E+0000 -5.993766E-0001
 -7.002001E-0001 -5.993690E-0001
  2.200686E-0001  2.589394E-0001
  1.589310E-0001  1.200292E+0000
 -2.114766E-0001  6.017838E-0001
  8.954105E-0001  1.082046E+0000
 -2.647729E-0003  4.405861E-0001
 -6.080677E-0001 -4.688652E-0001
  1.728932E-0001 -1.137047E+0000
 -1.477256E+0000  6.672789E-0001
 -2.310336E+0000  8.138103E-0001
 -2.559852E-0001 -1.054180E-0001
  1.486826E+0000 -6.242394E-0001
  2.645116E+0000  1.067412E+0000
  2.266644E+0000  1.048127E+0000
 -1.640859E+0000  5.602434E-0001
 -2.668573E+0000 -2.566824E-0001
  9.767263E-0001  3.711934E-0001
  8.031413E-0001  2.299971E+0000
 -6.670973E-0001  2.024570E+0000
 -9.447174E-0001  2.921253E-0001
  8.427808E-0001 -4.489752E-0001
  2.178805E+0000  1.129087E+0000
  9.246256E-0001  9.447695E-0001
  1.633010E+0000 -4.771619E-0003
  7.875951E-0001 -4.835540E-0001
  1.759783E+0000 -1.943065E+0000
  1.568831E+0000 -1.982205E+0000
 -2.797475E-0001 -2.221692E+0000
 -1.362490E+0000 -1.476580E+0000
 -1.026874E-0001 -1.526528E+0000
  9.845027E-0001 -2.003229E+0000
  7.656908E-0001 -1.596696E+0000
 -1.019606E-0001 -3.226663E-0001
 -1.118652E+0000 -1.082596E-0001
 -9.218555E-0001  5.317148E-0001
  5.322098E-0001  4.903911E-0001
  1.075452E+0000  3.987171E-0001
 -1.433960E+0000  4.050140E-0002
  1.265293E+0000 -9.041074E-0001
  1.336089E+0000 -2.217349E+0000
  1.316913E+0000 -1.465225E+0000
 -1.111733E+0000  9.087890E-0001
 -1.966109E+0000  3.408400E-0002
 -5.920888E-0001 -1.745586E-0001
  5.536741E-0001 -5.703196E-0001
  1.405089E+0000  2.061616E+0000
 -8.916443E-0001  1.075899E+0000
 -1.657445E-0001  1.371751E+0000
  2.252972E-0001  8.427094E-0001
 -1.582028E+0000  5.372219E-0001
  1.017471E+0000  4.617930E-0001
 -5.659276E-0001 -5.474791E-0001
 -1.139621E-0001  7.219124E-0001
 -2.333011E-0001  1.113017E+0000
 -1.073850E+0000  4.219424E-0001
 -4.468686E-0001  1.572342E+0000
 -4.397295E-0001  1.270991E+0000
 -1.050938E+0000  1.039994E+0000
  3.197553E-0001  1.609067E-0001
  2.146154E+0000  1.410598E+0000
 -1.671120E-0001  4.472026E-0001
 -2.467786E+0000 -1.364887E+0000
 -4.324845E-0001  2.020850E-0001
  2.702633E-0002  7.773813E-0001
  6.751806E-0001  5.776914E-0001
  9.379967E-0001  2.735429E-0001
  9.785004E-0001  6.618097E-0001
 -8.291264E-0001 -8.435313E-0002
 -8.292216E-0001  3.595699E-0001
 -3.797150E-0002 -1.475142E+0000
  1.964879E-0001 -8.870161E-0001
 -1.461110E+0000  7.572627E-0001
 -1.996978E+0000  1.288695E+0000
 -2.579852E-0001 -1.816295E-0001
  2.244977E+0000 -1.290251E+0000
  1.923723E+0000 -8.402678E-0001
  4.613288E-0001  1.036589E+0000
 -9.841433E-0002  2.072331E+0000
 -2.476685E+0000  1.668269E+0000
  8.727504E-0001  2.664700E-0002
  1.072039E-0001 -1.247594E-0001
 -1.121411E+0000 -9.966349E-0001
 -2.387138E+0000 -2.045181E+0000
 -2.587169E+0000  5.732018E-0001
 -1.135761E+0000  2.320433E+0000
  1.860672E+0000 -4.103165E-0002
  1.380500E+0000  4.788208E-0002
  3.331937E-0001 -1.538355E+0000
  2.245406E+0000 -1.887141E+0000
  2.200406E+0000 -2.631129E+0000
  2.542981E+0000 -1.236955E+0000
  8.926129E-0001 -5.937010E-0001
 -2.453468E+0000 -2.349813E+0000
 -7.361019E-0001 -2.158297E+0000
 -2.158441E+0000 -1.902732E+0000
 -2.878104E+0000 -2.616942E+0000
 -2.042785E+0000 -6.271473E-0001
  6.206345E-0001  7.491915E-0001
 -1.778073E+0000 -3.746662E-0001
 -1.017755E+0000  2.503481E-0001
  5.737371E-0001  5.719066E-0001
  1.860411E+0000  1.347345E+0000
 -5.306207E-0001 -5.816598E-0002
  4.991951E-0001 -2.029379E-0001
  2.129516E-0001  1.662286E+0000
  8.584766E-0001  4.392916E-0001
 -6.380383E-0001 -5.499464E-0001
  1.390952E-0001 -1.399510E+0000
 -6.223723E-0001 -1.129179E+0000
 -2.861648E-0001 -2.014117E+0000
  1.534123E-0001 -2.072242E+0000
 -2.314138E-0001  5.974619E-0001
 -1.765967E+0000  1.362343E+0000
 -5.068270E-0002  1.577730E+0000
 -9.323972E-0001 -5.719035E-0001
  1.013337E+0000 -1.083279E+0000
 -3.155678E-0001 -2.069895E+0000
  7.924267E-0001 -1.203962E+0000
  2.706926E+0000  4.645078E-0001
 -1.600803E+0000 -6.106575E-0001
 -1.217954E+0000 -1.655467E+0000
  2.706365E+0000 -2.186149E+0000
  1.701220E+0000 -6.784233E-0001
 -1.608837E+0000 -3.873497E-0001
 -2.170780E+0000 -2.685128E+0000
  8.310880E-0001 -3.875893E+0000
  3.382331E+0000 -1.313848E+0000
  4.037494E-0001 -8.906734E-0001
  2.617800E-0001 -1.541859E+0000
 -3.779795E-0001 -1.364484E+0000
  1.195107E+0000 -1.052660E+0000
 -4.672356E-0001 -4.528787E-0001
  3.989279E-0002 -1.953169E-0003
 -7.879156E-0002 -1.041917E+0000
  4.478044E-0001 -8.996248E-0001
 -4.378594E-0001 -6.607936E-0001
 -3.862687E-0001  7.647559E-0001
 -1.821566E+0000  7.868578E-0001
  1.921224E+0000 -1.426170E-0001
  2.051939E+0000  1.257388E+0000
  1.055880E+0000  1.269800E+0000
 -1.024047E+0000 -1.253185E+0000
 -2.377627E-0001 -1.773621E+0000
  1.990581E+0000 -3.011616E+0000
  1.674222E+0000 -1.252625E+0000
  6.920393E-0001  2.554937E-0001
 -1.609063E+0000  2.121267E+0000
 -2.961592E+0000 -9.086565E-0001
 -1.159318E+0000 -1.348903E+0000
  1.630154E+0000 -1.335901E+0000
  1.826123E+0000  2.231183E+0000
 -1.731387E+0000 -4.979104E-0001
 -1.571505E+0000 -1.005252E+0000
 -1.512852E-0001  7.576005E-0001
 -1.124360E+0000  3.752738E-0001
  2.822611E-0001  7.113663E-0001
  2.829880E+0000  1.065597E+0000
  1.552755E+0000  7.756813E-0001
 -4.151575E-0001 -3.840065E-0001
 -8.925830E-0001 -9.258938E-0001
  1.700919E-0001 -2.623232E+0000
  2.611065E+0000 -2.138616E+0000
  2.632534E+0000 -1.329682E+0000
 -7.890649E-0001 -3.950473E-0001
 -4.207072E+0000  1.937879E-0001
  5.601323E-0001 -2.114315E+0000
  1.359671E+0000  6.296095E-0001
  1.476985E+0000 -4.961352E-0001
 -9.199369E-0001 -5.326069E-0001
 -7.346213E-0001 -1.327955E+0000
  8.991222E-0001 -8.208683E-0002
  2.788032E-0001  5.066603E-0001
  1.396360E+0000 -1.184750E+0000
  2.209618E+0000 -1.445350E+0000
  5.651278E-0002 -2.280867E-0001
 -2.086409E+0000 -1.833340E+0000
  1.150231E+0000 -7.978125E-0001
 -7.769140E-0001  2.025836E+0000
 -2.356159E+0000  2.212375E+0000
 -8.168933E-0001 -7.037891E-0001
  1.356234E+0000 -1.654352E+0000
  8.619671E-0001  5.254423E-0001
 -1.944934E+0000  2.007680E+0000
 -3.263479E+0000 -2.077921E-0001
 -4.924928E-0001  1.629240E-0001
  1.753498E+0000  9.586536E-0001
  2.888693E+0000  1.090506E+0000
  4.781532E-0001  4.378136E-0002
  1.842467E-0001  6.904089E-0001
 -3.107529E-0001  8.508479E-0001
  2.747745E-0001  9.006860E-0001
  2.502695E+0000  2.009270E-0001
  1.256745E+0000  8.205418E-0001
  1.092644E-0001  1.659175E+0000
 -1.878562E+0000  6.375630E-0001
  1.461349E+0000 -4.108135E-0001
  1.362867E+0000  8.467736E-0001
 -1.447500E+0000  1.574631E+0000
 -5.354372E+0000 -6.183540E-0001
 -1.068695E+0000 -2.521837E+0000
  2.791105E+0000 -1.231365E+0000
  2.271166E+0000 -2.115433E+0000
  7.044986E-0001 -2.562270E-0001
  2.375261E-0001 -6.667705E-0001
  5.793636E-0001 -5.197355E-0001
 -5.913650E-0001 -1.014379E+0000
 -1.180885E-0001 -4.135972E-0001
  1.423514E+0000 -1.753283E+0000
  2.465199E+0000 -2.695726E-0002
 -8.104299E-0001 -2.113490E-0001
 -7.783317E-0001  4.311391E-0001
 -8.466345E-0001  1.494825E+0000
  1.524490E-0001  2.060470E+0000
  5.217665E-0001  1.166380E+0000
 -9.290847E-0001  8.334319E-0001
 -1.254766E-0001 -8.042228E-0001
  8.857274E-0001  9.554623E-0001
 -8.297598E-0001 -2.550986E+0000
  1.222851E+0000 -1.379438E+0000
  1.149878E+0000  7.166276E-0002
 -5.458219E-0002 -9.839220E-0001
 -1.274625E+0000 -2.075972E+0000
  1.782164E+0000 -6.314289E-0001
 -3.615230E-0001 -6.517835E-0001
  9.405365E-0002 -7.723220E-0001
  2.502497E-0001 -1.040749E+0000
 -6.838582E-0002  2.844606E-0001
 -1.336845E+0000  6.855672E-0001
 -7.223646E-0001  4.040875E-0001
  8.143762E-0001  1.270950E+0000
  5.011491E-0001  7.040366E-0001
  1.128837E+0000  4.237164E-0001
  4.037234E-0001 -5.526774E-0002
 -1.583719E-0002  1.254067E+0000
  5.711634E-0001  8.324940E-0001
 -3.815489E-0001 -2.799275E-0001
 -1.247956E+0000 -7.599228E-0001
  2.065219E+0000 -4.691611E-0001
  6.242568E-0001 -6.612653E-0001
  3.060604E-0001 -1.402831E+0000
  1.637864E+0000 -1.270485E+0000
 -5.993155E-0002 -2.415369E-0001
 -1.243948E+0000 -2.087461E+0000
 -2.234680E+0000 -2.075510E+0000
 -6.933191E-0002 -1.820450E+0000
  1.738531E+0000  1.262788E+0000
  9.721261E-0001  1.311516E+0000
 -3.466039E+0000  1.399786E+0000
 -3.909695E+0000  6.199933E-0001
  1.438986E+0000 -3.732163E-0001
  2.355226E+0000  1.216525E+0000
  1.239237E+0000 -2.116549E-0001
  1.610385E+0000 -6.164609E-0001
 -9.355596E-0001 -1.687433E+0000
 -9.603067E-0001  2.513834E-0001
 -1.316557E+0000 -8.410065E-0001
 -1.436358E+0000 -1.925952E-0001
 -8.765254E-0001  6.823016E-0001
 -8.191548E-0001  1.974021E+0000
 -1.132902E+0000  1.203444E+0000
 -1.260870E+0000 -1.558562E+0000
  9.281993E-0001 -1.707377E+0000
  2.047225E+0000 -2.834657E-0002
 -1.385493E+0000  1.325584E+0000
 -4.249464E+0000  1.109841E+0000
  1.885591E+0000  2.437783E-0001
  2.480592E+0000  1.014213E+0000
  4.391026E-0001  2.125248E+0000
  2.283670E-0001 -1.163386E-0001
  1.230234E+0000  2.815401E-0001
 -1.041576E-0001  8.099695E-0001
 -2.817305E+0000 -1.963925E-0001
 -2.041138E+0000 -5.363453E-0001
 -1.277842E+0000 -1.301056E-0001
  1.900462E+0000  4.205562E-0001
 -5.533230E-0001  4.952603E-0001
  7.296583E-0001  1.284639E+0000
 -6.651058E-0002  9.291105E-0001
 -1.552362E+0000  2.605436E-0001
 -2.559897E+0000  1.234654E+0000
 -3.367540E-0001  1.024342E+0000
  5.147387E-0001 -7.572387E-0002
 -5.568267E-0001 -9.483304E-0002
 -5.834224E-0001 -4.807139E-0001
 -2.638480E-0002 -1.404598E+0000
  3.531597E+0000 -1.490111E+0000
  7.664184E-0002 -7.775449E-0001
 -2.499914E+0000 -8.663739E-0001
  9.572558E-0001 -3.115606E-0001
  2.521661E+0000  1.187169E+0000
  1.448995E-0001  1.225191E+0000
 -1.549070E+0000 -2.952216E-0001
 -4.805180E-0001  1.235179E+0000
 -1.855250E+0000  2.084572E-0001
  9.992634E-0002 -1.455050E+0000
  4.252447E+0000 -2.662341E+0000
  3.849983E+0000  7.735951E-0001
  1.478808E+0000  5.155119E-0001
  9.922074E-0001  1.438344E-0001
 -6.004435E-0002  8.014303E-0001
 -1.230004E+0000  9.047315E-0001
  1.419563E+0000 -9.951545E-0001
  4.462578E-0001 -5.957886E-0001
  1.348649E+0000  9.930676E-0001
 -7.883283E-0001  7.485485E-0001
  1.919082E+0000  3.703311E-0001
  1.765705E+0000 -3.507861E-0001
 -5.052897E-0001  1.149691E+0000
  1.290407E-0002  1.508810E+0000
 -3.468854E-0001  2.181208E-0001
 -2.868622E-0001  9.462123E-0001
  1.846683E+0000  1.624826E+0000
 -7.289000E-0002  6.469324E-0001
 -2.308769E+0000 -1.664759E+0000
  8.383530E-0001 -8.604292E-0003
  1.817354E+0000  4.865338E-0001
  2.164230E+0000  3.836565E+0000
 -1.273271E+0000  2.952908E+0000
  4.201877E-0001  1.956972E+0000
 -7.888809E-0001  1.840799E+0000
 -1.753696E+0000 -1.189133E-0001
  2.624160E+0000 -2.254350E+0000
  3.158456E+0000 -2.173399E+0000
  6.195992E-0001 -2.742374E+0000
 -1.817526E+0000 -2.704526E+0000
 -1.417443E+0000 -8.213101E-0001
 -1.279343E+0000 -2.441533E+0000
 -1.114436E-0001 -9.014228E-0001
  8.191718E-0001  4.898164E-0001
  7.892165E-0002  2.259019E+0000
 -1.463209E+0000  1.892902E+0000
 -2.210853E+0000 -1.131624E+0000
 -7.242542E-0001  6.080226E-0002
  2.095381E+0000 -4.387316E-0002
  1.653513E+0000  9.482973E-0001
 -1.316139E+0000  9.612363E-0001
 -1.657595E+0000 -2.763719E-0001
  2.342506E+0000  5.576200E-0001
  1.156283E+0000 -2.839768E-0001
  3.194949E+0000 -5.571821E-0001
 -1.438940E+0000  6.840748E-0001
 -8.341723E-0001 -2.305936E+0000
  5.750849E-0001  3.454949E-0001
  2.160116E+0000  3.223707E-0001
 -2.295469E+0000 -9.226061E-0001
 -2.506114E+0000 -1.357352E+0000
 -2.161207E+0000 -9.921771E-0001
 -8.464017E-0001  9.798697E-0002
  3.278060E+0000  4.328862E-0001
  4.908548E-0001  4.715817E-0001
 -1.757673E+0000 -9.930260E-0001
  6.258681E-0001 -1.309550E+0000
 -4.700946E-0001  8.455787E-0001
  8.054406E-0002 -5.335412E-0001
 -9.725920E-0001 -1.454102E+0000
  2.410259E+0000 -8.133224E-0001
  1.001684E-0001 -6.624725E-0001
 -5.792642E-0001  3.885276E-0001
  3.793175E-0001  1.968834E+0000
  3.111089E-0001  1.797458E+0000
  8.184557E-0001  3.176761E-0001
  1.949384E+0000  9.879948E-0001
  2.112003E-0001  8.134998E-0001
 -7.626523E-0001 -1.760859E+0000
 -2.436454E-0002 -7.794125E-0001
 -3.428172E-0001 -3.658884E-0001
  2.521959E+0000 -2.001185E-0001
 -1.234243E-0001  1.396809E+0000
 -1.650571E+0000 -5.287792E-0001
 -5.815790E-0001 -3.220319E+0000
 -2.790810E-0001 -2.724735E+0000
  4.723109E-0001 -7.266541E-0001
 -1.722411E+0000  1.228191E-0002
 -2.843234E+0000  1.171411E+0000
 -1.731654E-0001 -1.381591E+0000
  1.241290E+0000 -9.488529E-0001
  1.840395E-0001 -2.241399E+0000
  3.223211E+0000 -1.564110E+0000
  7.499172E-0001 -9.321223E-0001
  1.581979E+0000  9.093600E-0001
  2.246631E-0003  1.334884E+0000
 -2.453125E+0000  2.066771E+0000
 -1.537931E+0000  1.823852E+0000
 -1.689603E-0001  3.145333E+0000
  8.657356E-0001 -6.593183E-0002
  6.527471E-0001 -1.869406E+0000
  2.706547E-0001 -9.305275E-0001
 -9.379755E-0001 -7.934769E-0001
  1.001655E+0000 -7.512382E-0001
  1.019619E+0000 -3.949706E-0001
  3.238253E-0001  3.223519E-0001
  5.053323E-0002 -6.089470E-0001
  9.842879E-0001 -6.606961E-0001
  1.035758E+0000 -1.514204E+0000
 -1.060755E+0000 -6.772366E-0001
 -2.021172E-0002  5.030844E-0001
 -4.279236E-0001 -6.003676E-0001
 -1.038135E+0000 -1.330516E-0001
 -3.547004E-0001  1.615517E-0001
 -2.246725E+0000  5.407686E-0001
 -2.709187E-0001 -9.847011E-0001
  2.048268E+0000  3.317683E-0001
  1.172650E+0000  7.681089E-0001
 -1.732805E+0000 -1.582461E+0000
 -1.599787E+0000 -1.668001E+0000
  1.976235E+0000 -1.295449E+0000
  2.397673E+0000  3.368734E-0001
 -1.172200E+0000  1.118638E+0000
 -3.653833E+0000  1.288319E+0000
 -2.047785E+0000  4.240660E-0001
 -1.001715E+0000 -1.319880E+0000
  1.770970E+0000  1.421556E-0001
  3.945000E-0001  7.493217E-0001
 -1.763542E+0000  6.701826E-0001
 -3.095177E+0000 -1.652568E-0001
  1.049828E+0000 -2.984570E+0000
  1.244714E-0001 -1.202393E+0000
 -6.908038E-0001 -1.639319E-0001
 -2.987010E+0000  1.017911E+0000
 -2.571294E-0001 -7.947554E-0001
  1.045083E+0000 -9.776464E-0001
  8.468795E-0001  6.528697E-0001
 -5.697782E-0001  2.221095E+0000
 -4.161026E-0001  2.714005E+0000
 -2.182589E+0000  2.268309E+0000
 -1.052998E-0001  4.957988E-0001
  1.300320E+0000  2.275266E+0000
 -5.791786E-0001  1.692147E+0000
 -1.139443E+0000  6.346372E-0001
 -7.874919E-0001  9.054664E-0001
  2.200015E+0000 -3.141390E-0001
  6.266421E-0001 -2.018187E-0001
 -6.813921E-0001 -1.063464E+0000
  1.842071E-0001 -1.628971E+0000
  1.035172E+0000 -1.783147E+0000
  1.975228E+0000 -8.810100E-0001
  1.503253E+0000  9.961528E-0001
 -1.839588E+0000  2.588483E+0000
 -2.514769E+0000  4.728136E-0001
  2.292795E+0000  9.236154E-0001
  4.585479E+0000  2.703473E+0000
  3.304651E-0002  1.457218E+0000
 -1.303198E+0000  8.851928E-0001
  1.531720E-0002 -4.704585E-0001
 -1.678555E-0001  3.555874E-0001
  1.455698E+0000  4.461261E-0001
  7.215944E-0001 -2.350131E+0000
  1.371833E+0000 -1.444880E+0000
 -7.108583E-0001 -4.797172E-0001
 -3.576835E-0001 -1.621852E+0000
  9.208861E-0001 -5.038640E-0001
  2.116997E+0000  4.245774E-0001
 -4.538835E-0001  1.845038E+0000
  7.162203E-0001  1.145548E+0000
  8.685132E-0001 -7.755477E-0001
  1.509331E+0000 -1.002342E+0000
  1.779950E+0000  1.513675E-0001
  6.326519E-0001  5.641142E-0001
 -1.981139E+0000  2.200357E+0000
 -3.345190E+0000 -3.183313E-0002
 -1.041969E+0000 -5.977109E-0001
  2.073015E+0000 -3.259690E-0001
  9.907619E-0001  7.231847E-0001
 -7.640807E-0001 -4.183533E-0001
 -2.479780E+0000 -8.351260E-0001
 -1.415360E+0000 -5.590827E-0001
  1.115367E+0000  8.081547E-0002
 -6.748229E-0001  2.110632E+0000
 -3.373526E-0001  7.883802E-0001
 -1.029351E+0000 -1.045937E+0000
  1.226216E+0000 -1.009456E+0000
  7.341658E-0001  1.232755E+0000
  4.245105E-0001 -2.948276E-0001
 -3.809377E-0002 -6.877641E-0001
  1.883648E+0000  7.671797E-0001
  1.700085E-0001  1.179806E+0000
 -2.318848E+0000 -2.765225E-0002
 -2.584101E+0000 -2.892494E-0001
  7.296115E-0001 -9.663528E-0001
  2.206409E+0000  5.721784E-0002
 -1.120753E-0001  2.385475E-0001
 -1.855286E+0000  9.154461E-0001
  1.926086E-0001  1.685216E-0001
  1.569459E+0000  4.837848E-0001
  1.453064E+0000  1.608630E+0000
  8.165064E-0002  9.357474E-0001
 -8.153024E-0001  9.130022E-0001
  1.821587E+0000  5.350415E-0001
  1.228561E+0000  1.534294E+0000
  1.006868E-0001 -4.003118E-0002
  5.766948E-0002 -2.905885E-0001
 -1.803753E+0000 -1.549643E+0000
 -1.459462E+0000  1.092851E+0000
 -2.324144E-0001  2.304591E-0001
  4.448835E-0001  1.519764E+0000
  3.111261E-0001 -7.094740E-0001
  3.294673E+0000  6.246471E-0001
  8.868399E-0001  1.339507E+0000
 -3.203956E+0000  2.239512E+0000
 -3.175987E+0000  8.698778E-0001
  2.566885E+0000  1.487935E-0002
  1.733960E+0000  2.184248E+0000
 -4.524970E-0001  6.584661E-0001
 -4.924506E-0001  3.638412E-0001
 -3.145087E-0001  3.198042E-0001
  1.505369E+0000 -5.250091E-0001
  1.702613E+0000 -1.650734E+0000
 -3.083329E-0001 -8.298992E-0001
 -1.845267E+0000 -1.161840E+0000
  2.957948E-0001 -1.934204E+0000
  7.864085E-0001 -1.731919E+0000
 -1.555752E-0001 -5.338264E-0001
 -1.530817E+0000 -2.291917E-0001
  6.441830E-0001 -5.955992E-0001
  2.960676E+0000 -2.922228E+0000
  2.980627E+0000 -2.507142E+0000
  1.324543E+0000 -2.641340E+0000
 -8.670923E-0001 -1.226546E+0000
 -2.484222E+0000 -1.457414E+0000
  3.021090E-0001 -7.302848E-0001
  1.887757E+0000 -4.260498E-0001
  1.144740E+0000  1.241784E+0000
 -1.059482E-0001 -2.130997E+0000
  2.097406E+0000 -1.764329E+0000
  3.886809E+0000  1.212491E+0000
  8.076378E-0002  1.790433E+0000
 -9.113939E-0001  1.715286E+0000
 -6.360589E-0001  3.478229E-0001
 -4.561670E-0001  1.819534E+0000
  1.220099E+0000  1.065455E+0000
  1.652551E+0000  2.018525E+0000
  5.157335E-0001 -1.426539E-0001
  3.915078E-0001 -2.136845E+0000
  3.565571E+0000 -1.327091E+0000
  7.738179E-0001  8.504883E-0001
 -2.152794E+0000  1.306604E-0001
 -1.645457E+0000 -2.748408E+0000
  1.858175E+0000 -1.346399E+0000
  4.276720E+0000  4.709204E-0001
  5.278023E-0001 -8.502881E-0001
  8.295348E-0001 -3.497570E-0001
 -6.856692E-0001  8.011610E-0001
 -1.047155E+0000 -1.244448E+0000
  2.076774E+0000 -6.528586E-0001
 -1.636938E-0001  2.330602E+0000
 -2.153529E+0000  2.921706E+0000
  2.496549E-0001  1.115846E+0000
  1.271681E+0000  7.675782E-0001
  1.537235E+0000  1.245748E+0000
 -7.513858E-0001  9.900542E-0001
  1.401357E+0000 -5.779195E-0001
  3.076854E+0000  5.349875E-0001
  2.386569E+0000  1.662085E+0000
 -9.899173E-0001 -3.472249E-0001
 -1.692426E+0000  6.923639E-0001
 -3.291882E-0001 -3.479307E-0001
  4.274744E-0001 -5.511072E-0001
 -9.683349E-0001  7.155637E-0001
 -1.160316E+0000  3.366346E-0001
 -3.578839E-0001 -2.247600E-0001
  3.725363E+0000 -2.920542E-0001
  8.322302E-0001 -1.954805E+0000
  5.754997E-0001 -1.066925E+0000
  7.673646E-0001 -2.180039E+0000
 -2.652623E-0001 -2.881987E+0000
  1.568973E+0000 -1.499816E+0000
 -1.208611E+0000  6.691693E-0001
 -3.752265E+0000 -1.198442E+0000
  2.332186E+0000 -2.119377E+0000
  1.171321E+0000 -6.424973E-0001
 -8.154758E-0001 -1.754100E+0000
  4.334934E-0001 -1.148586E+0000
  3.486329E+0000  7.836955E-0001
 -7.243616E-0001  1.574663E+0000
 -3.513453E+0000  1.616856E-0001
 -2.724645E-0001  8.115630E-0001
  1.735975E+0000  1.050528E+0000
 -1.366120E+0000  6.023047E-0001
  1.438472E-0001  3.044469E-0001
  1.147240E+0000  2.099986E+0000
 -2.099602E-0001 -6.569081E-0002
  1.856908E+0000 -1.087366E+0000
  9.524163E-0001 -6.959668E-0001
  7.881481E-0001  1.140889E+0000
 -2.271415E+0000 -4.397843E-0002
  4.301184E-0001 -1.312954E+0000
  1.132217E+0000 -3.065316E+0000
  8.474853E-0001 -5.430867E-0001
  8.072447E-0002 -1.192792E+0000
 -7.902372E-0001  1.534616E+0000
 -2.059948E+0000  1.969070E-0001
  5.498383E-0001 -4.455349E-0001
 -4.417553E-0001  3.428734E-0001
  2.406587E-0002 -6.338896E-0001
  1.544630E+0000 -1.518914E-0001
 -1.799690E-0002  4.257564E-0001
 -2.341255E-0001  4.314417E-0001
  4.901679E-0001  5.783460E-0001
  1.368037E+0000  1.689622E+0000
 -9.512472E-0001 -4.504672E-0001
  2.246591E+0000  2.521881E+0000
  2.354292E-0001  3.674066E+0000
 -2.015911E+0000  1.297487E+0000
 -2.805583E+0000  4.997293E-0001
 -1.102990E+0000 -1.354108E+0000
  2.306381E+0000 -1.055542E+0000
  4.174365E-0001 -7.489770E-0001
 -1.507592E+0000 -7.832323E-0001
  1.424635E+0000 -1.387609E+0000
  8.622322E-0001 -7.970463E-0002
  1.511250E+0000  3.427959E-0001
  5.606682E-0001  1.259360E+0000
 -1.158847E+0000 -4.855210E-0002
  5.603155E-0001  2.610473E-0001
  1.863127E+0000  1.658661E+0000
  3.036254E-0002  1.077115E+0000
  1.020474E+0000  2.311956E+0000
 -1.193853E+0000  1.399012E+0000
 -7.125926E-0001  1.731632E+0000
 -2.029132E+0000  2.426013E+0000
 -1.200087E+0000 -9.770610E-0001
  6.200126E-0002 -6.416356E-0001
  2.263630E+0000  1.708419E+0000
 -6.808172E-0001  2.095943E+0000
 -1.669724E+0000 -1.710716E-0001
 -1.891359E+0000 -2.334627E-0001
  7.024168E-0001 -1.208960E-0001
  1.469012E+0000  9.305754E-0001
  2.428023E+0000  5.991391E-0001
 -2.914801E-0001  1.840943E+0000
 -1.319913E+0000  8.252774E-0001
 -3.512372E-0001  5.189896E-0002
 -2.541301E-0001  1.200666E+0000
 -1.620874E-0002  3.415518E-0001
  2.340468E+0000  1.543863E+0000
 -5.671956E-0001  1.821851E+0000
  6.531366E-0001  1.058905E+0000
  3.366415E-0001  1.796940E+0000
 -5.253324E-0001  2.267956E+0000
 -7.834477E-0001  2.409442E-0001
 -2.841522E-0002  5.565760E-0001
 -4.640962E-0001  7.278573E-0001
  8.895562E-0001 -2.102574E+0000
  1.405651E+0000 -1.598530E+0000
 -1.159145E+0000 -2.068420E+0000
  1.508596E+0000 -2.064671E+0000
  3.393523E+0000 -3.840910E-0001
  3.360187E-0001 -6.563886E-0001
 -1.147586E+0000  1.047961E-0001
 -2.014394E+0000 -1.040864E+0000
  4.310597E-0001 -7.812544E-0001
 -1.571435E-0001  2.141306E-0002
  1.293863E+0000 -3.334056E-0001
  2.509381E+0000  2.232852E+0000
  4.707493E-0001  3.339792E+0000
 -3.339761E+0000  3.109464E+0000
 -2.790527E+0000  1.211036E+0000
  3.104554E-0001 -7.898162E-0001
  1.998039E+0000 -2.225060E+0000
  3.045989E+0000 -1.286759E+0000
 -3.007902E+0000 -1.282026E+0000
 -4.015549E+0000 -9.476283E-0001
 -1.616014E+0000 -1.349242E+0000
  8.059928E-0001 -5.413858E-0001
  1.169628E+0000 -1.125531E+0000
 -3.164858E-0002  8.551605E-0001
  6.323764E-0001  1.530116E-0002
  4.834675E-0001 -5.818820E-0002
  8.956601E-0001  1.907265E-0001
  2.500217E-0001 -2.466776E+0000
 -4.036016E-0001 -2.988504E+0000
  1.103697E+0000 -1.441179E+0000
  1.047919E+0000  3.973594E-0001
 -2.199088E+0000 -1.019733E-0001
  4.927531E-0001 -4.190261E-0001
  2.414236E+0000  1.475285E+0000
  1.371633E+0000  7.158370E-0001
 -1.496886E+0000 -8.348390E-0003
  2.939822E-0001 -2.041403E+0000
  2.289249E+0000  1.389148E-0001
 -5.919187E-0001 -5.118822E-0001
 -2.359056E-0001 -4.356783E-0001
  1.645363E+0000  2.937606E-0001
  1.850008E-0001  4.730808E-0002
 -1.474233E+0000  2.503435E-0001
  2.453347E-0001 -2.696151E-0002
 -1.152811E-0001 -2.400347E+0000
  8.966961E-0001 -2.857032E-0002
 -1.811246E+0000 -3.865030E-0001
 -5.551294E-0001  1.106465E+0000
 -1.651251E+0000 -8.963220E-0002
 -1.755592E+0000  2.287438E-0001
  1.381686E+0000 -1.671413E-0001
  1.157624E+0000  6.187359E-0001
  1.268822E+0000  1.611319E+0000
  7.696832E-0001  1.176710E+0000
 -1.901218E+0000  6.952533E-0001
 -8.875966E-0001 -2.656388E+0000
  2.989737E+0000 -2.813825E+0000
  3.346099E+0000 -6.776135E-0001
 -2.575814E-0001 -4.675474E-0001
 -3.250033E+0000 -1.462368E+0000
 -1.408766E+0000 -2.161206E+0000
  1.052322E+0000 -2.163401E-0001
  7.015096E-0001  4.656455E-0001
 -3.976346E-0001 -9.364480E-0001
 -7.636449E-0001 -2.050903E-0001
  9.760303E-0001 -7.908546E-0001
  2.064743E+0000  5.691209E-0001
 -8.628233E-0001  6.424864E-0001
 -1.520721E+0000  2.634474E-0001
  3.007352E-0001 -2.222514E+0000
  2.552955E+0000  1.405601E+0000
  7.631302E-0001  2.408136E+0000
 -1.174004E+0000  4.028817E-0001
 -1.877072E+0000 -2.352232E-0001
 -3.836892E-0001 -1.129878E+0000
  3.284505E-0001  1.179501E-0001
  7.430543E-0001  7.167626E-0001
 -5.861582E-0001  1.815692E+0000
  1.827580E+0000  5.465703E-0001
  1.100103E+0000 -1.089604E+0000
  1.253870E+0000 -1.843816E-0001
  9.797296E-0001  1.001309E+0000
 -1.154216E+0000  1.989324E+0000
 -1.819789E+0000  5.978238E-0001
 -1.931836E-0001  2.489910E+0000
 -2.003989E-0002  6.864239E-0001
 -2.352563E-0001 -3.527973E-0001
  3.222584E-0001 -7.370385E-0001
  4.201892E-0002 -7.843990E-0002
 -5.942193E-0001 -1.577966E+0000
  9.592297E-0001 -1.469674E+0000
  1.750923E-0001 -2.282925E+0000
 -1.903723E+0000 -2.902531E+0000
  1.646369E-0001 -1.374994E+0000
  1.197880E+0000  1.218461E-0002
  3.950403E+0000 -1.230048E-0001
 -1.165088E+0000 -1.934113E+0000
 -7.672220E-0001 -2.346162E+0000
  9.598212E-0001 -1.979893E+0000
  2.009814E+0000  2.507001E-0001
  2.321662E+0000  8.697400E-0001
 -3.205271E-0001 -2.087269E-0001
  5.916571E-0001 -7.312971E-0001
  5.006029E-0001 -9.402689E-0002
 -7.879901E-0001 -9.165133E-0002
 -1.500291E-0001 -8.266858E-0001
  1.077182E+0000  8.631882E-0001
 -8.472401E-0001  2.079766E+0000
  8.356670E-0001  1.495471E+0000
  4.896341E-0001  2.350612E+0000
  1.225373E-0001  2.335775E+0000
 -1.083807E+0000  2.655106E+0000
 -1.564926E+0000  1.423904E-0001
  4.255895E-0001  8.135276E-0001
 -2.155842E+0000 -5.643401E-0001
 -2.059479E+0000 -5.487375E-0001
 -2.927584E-0001 -1.380615E+0000
  1.971553E+0000  2.419208E-0002
  3.792379E-0001  1.398272E+0000
 -7.384479E-0001  2.590635E+0000
 -2.854232E+0000 -7.786636E-0001
 -1.531424E+0000 -7.834378E-0001
  3.064569E+0000 -5.602623E-0001
  2.875444E+0000  1.025941E+0000
 -3.582707E-0001 -9.238946E-0001
 -1.225433E+0000 -1.112179E+0000
 -1.917296E+0000  1.356491E+0000
 -1.783537E-0001 -1.115796E-0001
  1.331393E+0000 -5.924285E-0002
 -3.269099E-0001 -4.804678E-0001
 -1.625594E-0001  9.820292E-0001
  4.234161E-0001 -3.778590E-0002
 -1.677676E+0000 -4.115693E-0001
 -1.800893E+0000 -6.460610E-0001
  1.594315E+0000 -7.663782E-0001
  8.469996E-0001  9.374863E-0001
 -5.644721E-0002  1.303078E+0000
  8.478449E-0001  5.029786E-0001
  5.943253E-0001 -2.486929E+0000
  1.222802E-0001 -7.171854E-0001
  1.838966E-0001 -1.349715E-0001
  2.636265E-0001 -1.303529E+0000
 -1.659124E+0000 -2.078596E+0000
  9.794636E-0002 -1.461844E+0000
  1.776849E+0000  1.089034E+0000
 -7.987026E-0001  2.828201E+0000
 -1.651961E+0000  2.022990E+0000
  1.113375E+0000  1.952319E+0000
  2.031973E+0000  4.085960E+0000
 -5.766048E-0001  1.238482E+0000
 -1.987995E+0000 -3.544502E+0000
  1.229948E+0000 -1.925518E+0000
  2.596200E+0000  5.125906E-0001
  9.206381E-0001  8.694663E-0001
  3.876279E-0001 -1.696475E+0000
  2.177638E+0000 -1.463915E+0000
  5.199108E-0001  1.609728E+0000
  4.743337E-0001 -2.477802E-0001
  1.654897E+0000 -1.268025E+0000
  1.987156E-0001 -1.571318E+0000
 -1.037968E+0000  4.256464E-0001
 -6.241233E-0001  6.291390E-0001
  6.536394E-0001 -3.365630E-0001
  5.023895E-0001 -2.914759E+0000
 -1.069418E+0000 -1.355938E-0001
 -3.766074E-0001 -3.566667E-0001
 -1.392718E+0000 -2.541403E+0000
  6.439334E-0001 -3.508148E+0000
 -2.276852E-0001 -2.626151E+0000
 -2.266927E-0001 -2.826692E+0000
  6.183303E-0001 -1.120532E+0000
  2.518640E-0001 -6.205490E-0001
 -2.050032E+0000  4.756664E-0001
 -4.299547E-0002 -2.348266E+0000
  1.323059E+0000 -4.831374E-0001
  3.143638E-0001 -1.712647E-0001
 -1.500376E+0000  9.841769E-0001
 -2.993013E-0001  3.942272E-0001
  1.961020E-0001 -3.017773E-0001
  2.572311E+0000 -2.228701E+0000
  1.134319E+0000 -1.800413E+0000
  5.229696E-0001  2.986320E-0001
  5.549245E-0002 -1.477013E+0000
  1.945537E+0000 -6.267812E-0002
 -2.717369E-0001 -9.238757E-0001
  6.527637E-0001 -9.154894E-0001
 -2.547512E-0001 -1.206880E+0000
 -1.865906E+0000  6.402052E-0002
 -2.636876E+0000  4.181497E-0001
 -3.878322E-0001 -4.731189E-0001
 -4.046098E-0002  4.921294E-0001
  1.554514E+0000 -1.506869E-0001
  1.117517E+0000 -1.276976E-0001
 -8.291890E-0001 -7.473803E-0003
 -2.343702E+0000  5.868017E-0001
 -6.013886E-0001  7.544999E-0001
  1.005002E+0000  3.212182E-0001
  3.064768E+0000 -4.004020E-0001
 -3.187968E-0001 -1.802297E+0000
  4.099038E-0001 -1.968783E+0000
 -1.513368E-0001 -4.774405E-0001
 -1.273828E+0000 -4.272819E-0001
 -1.374791E+0000 -4.479711E-0001
 -3.713303E-0001  1.088805E+0000
  9.100816E-0001  1.990660E+0000
  8.449590E-0001  3.678671E+0000
 -3.729289E-0001  2.906251E+0000
 -1.890241E-0001  1.536971E+0000
  6.370889E-0001  1.253657E+0000
  2.301684E+0000  3.300802E+0000
  6.646133E-0001  3.213414E+0000
 -1.164342E+0000  9.857096E-0001
  4.145427E-0001 -2.724088E-0001
  1.386264E+0000  3.077183E-0001
  1.735913E+0000 -8.068907E-0001
  4.420230E-0001  7.129405E-0001
 -5.604885E-0001 -1.474336E+0000
 -1.033702E+0000 -1.570208E+0000
  1.156490E-0001 -3.380693E-0001
 -5.352236E-0001 -1.604145E+0000
  2.093883E+0000 -1.454188E+0000
  1.878603E-0001 -9.942492E-0001
 -1.435944E+0000  8.063772E-0001
 -1.485507E+0000  5.191936E-0001
 -1.608873E+0000  2.620697E-0001
  9.183331E-0001 -3.219899E-0001
  4.066534E-0001  3.478827E-0001
  1.057650E-0001 -3.221783E-0001
 -1.585870E-0001 -1.909694E+0000
 -1.051706E-0001 -2.862539E+0000
  2.179118E-0001 -7.805156E-0001
 -3.196404E-0002  4.753108E-0001
 -9.457597E-0001  8.755549E-0001
 -1.154967E+0000  2.297221E-0001
 -1.573226E-0001 -6.659709E-0001
  2.460343E+0000 -1.133631E+0000
  1.782788E-0001  1.427120E+0000
 -2.719443E+0000  3.528890E-0001
 -1.454052E+0000 -1.777799E+0000
  1.483579E-0001 -3.881617E-0001
  1.568963E+0000  3.703068E-0001
 -8.954164E-0001 -1.057308E+0000
 -8.659272E-0001 -2.489319E-0001
 -1.963080E+0000  1.779564E+0000
 -4.015496E-0001 -1.230945E+0000
  4.034734E-0001  8.078740E-0001
  3.314721E-0001 -9.269961E-0001
 -1.725692E+0000 -1.312785E+0000
 -2.901875E+0000 -2.911573E+0000
  9.058931E-0001 -2.001851E+0000
  1.751131E+0000  8.759030E-0001
 -7.733466E-0001  1.059954E+0000
 -2.722507E+0000 -1.181309E+0000
 -4.505039E-0001 -2.281398E+0000
  9.525664E-0001 -1.490709E+0000
  1.056467E+0000 -1.617594E+0000
 -1.811746E+0000 -7.706682E-0001
 -2.523793E+0000 -1.542685E+0000
  1.335881E+0000 -1.167481E+0000
  1.264696E+0000 -9.160719E-0001
 -1.385435E-0001  1.099035E+0000
 -9.961122E-0001 -1.639049E+0000
 -9.625696E-0001 -6.829067E-0001
 -4.630461E-0001 -4.819401E-0001
  3.362688E-0001 -1.938776E+0000
  7.464248E-0001 -1.150242E+0000
  4.804669E-0001 -1.295941E+0000
 -9.656230E-0001 -3.124992E+0000
 -4.234957E-0001 -3.751043E+0000
  7.785932E-0001 -2.319184E+0000
  1.244976E+0000 -9.081075E-0001
 -2.020656E+0000 -7.175611E-0001
  1.633900E+0000  1.226487E+0000
 -9.165828E-0001  2.542890E+0000
 -2.540508E+0000  2.501429E+0000
 -2.401218E-0001  3.644376E+0000
  6.032425E-0001  3.334771E+0000
  2.110304E+0000  1.035031E+0000
  2.064200E+0000 -5.179213E-0001
  1.663000E-0001 -1.831698E+0000
 -3.553131E-0001 -8.658478E-0001
  4.604768E-0001 -1.788293E+0000
 -4.653265E-0001  4.946178E-0001
 -7.997951E-0001  1.058159E+0000
  5.602653E-0001  5.853238E-0001
  7.924506E-0001  3.209167E-0001
  2.014715E+0000 -3.063233E-0001
  2.637676E+0000  1.409109E-0001
 -1.315695E+0000  2.126287E-0001
 -7.211482E-0002  2.994971E-0001
  1.946130E+0000  4.058056E-0001
 -2.304796E-0001  5.631860E-0001
 -3.856093E-0002  1.035660E+0000
  1.315930E+0000  1.173735E+0000
  1.807472E+0000  1.395889E+0000
 -2.857988E+0000  7.676964E-0001
 -1.210344E+0000 -1.333121E+0000
  1.454524E+0000 -9.105229E-0001
  1.844695E-0001  3.475839E-0001
 -1.152833E-0002 -1.391501E+0000
  5.842932E-0001 -1.044528E+0000
  1.243146E+0000 -8.504367E-0001
  8.777861E-0001 -1.143653E+0000
 -3.552617E-0001 -1.377555E+0000
  1.580660E+0000 -2.476662E+0000
 -4.561354E-0001 -5.111141E-0001
 -2.390847E+0000 -2.018274E-0001
 -5.328382E-0001 -1.795390E+0000
  3.856705E+0000 -1.156426E+0000
  1.406319E-0001  1.226893E+0000
 -1.621639E+0000 -1.311946E+0000
 -6.914936E-0001 -2.800577E+0000
  2.174457E+0000 -3.444769E+0000
  2.875316E+0000 -6.599407E-0001
 -1.868372E+0000 -2.067910E+0000
 -1.845610E+0000 -3.181220E+0000
  5.630575E-0001 -1.413789E+0000
 -4.595645E-0001 -9.104283E-0001
  7.777153E-0001 -5.414175E-0001
  6.725184E-0001 -9.444717E-0001
 -1.232966E+0000  7.388315E-0001
  7.869334E-0001 -1.064993E+0000
 -1.446344E+0000 -2.256595E-0001
  2.260910E-0001 -1.000503E+0000
  2.652349E+0000 -4.703662E-0001
 -1.667111E-0001  3.301084E+0000
 -7.430811E-0001  2.497901E+0000
 -9.785172E-0001 -5.017953E-0001
  6.251305E-0001 -1.517655E+0000
  1.516095E+0000 -1.106585E+0000
 -1.304684E+0000  8.956406E-0001
 -4.135185E+0000  5.411843E-0001
 -4.080095E-0002 -9.971377E-0001
  1.341333E+0000 -4.277941E-0001
  2.543616E+0000  6.607944E-0001
 -1.858588E+0000  1.454458E+0000
 -2.023371E+0000  1.461391E-0001
  3.756707E-0001 -4.733717E-0001
  1.628212E+0000 -8.024276E-0001
 -2.553531E-0001 -9.698660E-0001
 -4.303806E-0001 -8.383061E-0001
  1.525084E+0000 -1.336866E+0000
  1.704099E+0000 -8.032563E-0001
 -4.791557E-0001 -1.302513E-0001
 -3.399723E+0000 -1.704401E+0000
  6.216628E-0001 -1.736492E+0000
 -6.010254E-0001  1.217219E-0001
  3.512304E-0001  2.801554E+0000
 -2.274821E+0000  2.317258E+0000
 -2.433928E+0000  8.040679E-0001
  6.104203E-0001  9.386479E-0001
 -8.902643E-0001  4.577916E-0001
 -6.296386E-0001 -5.987505E-0002
 -6.918360E-0001  7.857709E-0001
  2.326331E-0001  1.240695E-0001
 -1.747693E-0002  4.181403E-0002
 -2.700761E+0000 -9.862092E-0003
 -1.965283E+0000 -1.348681E+0000
 -1.720301E+0000 -1.141573E+0000
  2.135237E+0000 -4.204620E-0001
  2.423183E+0000 -6.026151E-0001
 -1.106286E+0000 -1.761175E+0000
  6.259057E-0001 -1.274467E+0000
  1.073496E-0001 -9.028140E-0001
 -1.933414E+0000 -1.412361E+0000
 -4.284810E-0001 -1.214470E+0000
  1.408179E+0000 -1.864470E+0000
  1.077435E+0000 -1.152621E+0000
 -1.706515E+0000 -2.046418E+0000
 -1.054868E+0000 -2.979185E+0000
  9.519147E-0001 -2.659183E+0000
  9.212461E-0001  3.138600E-0001
 -3.678218E-0001 -3.447460E-0002
  3.004763E-0001  1.318470E-0001
 -6.518227E-0001  5.992710E-0001
 -1.847657E+0000  5.115559E-0001
  1.620830E+0000  4.997248E-0001
 -3.686695E-0001  2.859944E-0001
 -1.247837E+0000  1.213432E+0000
 -1.967819E+0000  1.943858E+0000
  3.526485E-0001  2.153207E+0000
  1.229597E+0000  2.141191E+0000
  1.234319E+0000  3.082880E-0001
  2.329653E+0000  6.271846E-0001
 -7.359228E-0001 -8.008694E-0001
 -7.832784E-0001 -6.076923E-0001
  1.410493E+0000  1.220035E+0000
 -9.583498E-0001 -3.946675E-0001
  4.191706E-0001 -7.452867E-0002
  1.076215E+0000  8.026032E-0001
 -1.996636E-0001  6.213573E-0001
 -4.391724E-0002  9.479201E-0001
 -1.279867E+0000  2.087549E+0000
 -1.368976E+0000  1.855958E+0000
  1.102266E+0000  9.840871E-0001
  2.439828E+0000  2.281427E+0000
  6.953604E-0001  3.385303E+0000
 -8.274649E-0001  2.638012E+0000
  1.111402E+0000  2.364584E+0000
  1.394679E+0000  2.911748E+0000
  1.301477E-0002  1.372894E+0000
 -1.508405E-0001  8.834950E-0001
 -5.025177E-0003 -6.729094E-0001
  4.474669E-0001 -6.033278E-0002
 -1.833567E+0000 -2.786564E-0001
 -2.523710E+0000 -1.676288E+0000
 -1.276503E+0000  3.683254E-0001
 -2.007511E-0001  1.747914E+0000
  5.479623E-0001 -4.095360E-0001
  2.305153E+0000  1.147855E-0001
  3.699614E+0000 -6.721705E-0001
  9.220554E-0001 -1.947347E-0003
 -2.171991E+0000  6.182570E-0001
  1.230932E-0001 -4.305314E-0001
  1.173463E+0000  1.131826E+0000
  4.184568E-0001  3.551481E-0001
 -9.536195E-0001  2.243910E-0001
 -1.306532E+0000  8.943433E-0001
 -5.888160E-0001 -1.408816E-0001
 -1.015731E+0000  6.387723E-0001
  1.139974E+0000  1.214514E+0000
  2.169686E+0000 -7.700016E-0001
  2.520575E+0000 -4.900706E-0001
  1.155902E+0000 -2.105302E-0001
 -2.568406E+0000  1.572337E-0001
 -3.022154E+0000 -1.414986E+0000
 -1.551423E+0000 -2.395189E-0001
 -1.422968E-0001 -1.355702E-0001
  2.685427E-0001  6.997754E-0001
  3.437858E+0000  2.551020E+0000
 -3.973527E-0001  4.673420E-0001
 -4.791137E-0001 -8.481414E-0001
  1.214639E-0001 -8.552178E-0001
  9.095858E-0001 -1.448951E+0000
 -8.123091E-0001 -5.857933E-0001
 -1.159871E+0000 -1.090107E+0000
  4.180514E-0001 -1.392590E+0000
  1.189307E+0000  3.847767E-0001
 -5.037411E-0001  1.155170E+0000
 -7.496131E-0001 -6.266680E-0001
  5.159072E-0001 -1.426226E+0000
  1.719335E+0000 -7.868107E-0001
 -1.847236E+0000 -2.467072E+0000
 -8.260148E-0001 -3.877653E+0000
  2.107179E+0000 -2.214059E+0000
  2.235637E+0000  1.245339E+0000
 -1.229206E+0000  1.629372E+0000
 -1.303394E+0000  2.077756E-0001
  1.275498E+0000 -2.870125E-0001
  1.661985E+0000 -4.847246E-0001
  1.220649E+0000 -1.304764E+0000
  1.486857E+0000 -1.981358E-0001
  1.633362E+0000  9.634201E-0002
 -4.860515E-0001 -1.831708E+0000
  2.027558E-0001 -2.871900E+0000
  9.912406E-0001 -2.543249E+0000
  1.308660E+0000 -6.693993E-0001
 -3.957472E-0001 -1.633853E-0001
 -7.456532E-0001 -1.277809E+0000
 -9.384357E-0002 -2.557397E-0001
 -1.530316E+0000  2.406694E-0001
 -1.865565E+0000 -2.271617E-0002
  9.475164E-0002 -2.055743E+0000
 -5.324947E-0001 -1.274072E+0000
  1.323525E-0001 -7.589606E-0002
  7.546651E-0001  1.799056E+0000
 -3.410287E-0001  1.673752E+0000
 -1.451004E-0001 -1.059274E+0000
  2.351239E+0000 -9.138180E-0001
  1.039374E+0000  2.605420E-0001
 -1.096256E-0001 -3.720571E-0001
 -1.530966E-0001  1.136630E+0000
  3.892624E-0001 -1.964777E-0001
  8.075384E-0001  6.685802E-0001
 -1.045088E+0000  6.612163E-0001
  1.297591E+0000  3.343711E-0001
  4.033816E-0001  1.415997E+0000
  1.388743E-0001 -1.073752E-0002
  2.820590E-0001 -3.355525E-0001
  1.284592E+0000  5.590990E-0001
 -1.950247E+0000  1.125736E+0000
 -1.120832E+0000 -2.498989E+0000
  1.973538E+0000 -2.186686E+0000
  1.413905E+0000  5.780614E-0001
 -9.532855E-0001 -9.680632E-0001
 -1.901912E+0000  1.118602E-0001
 -4.752704E-0001 -1.990935E-0001
 -3.509683E-0001  8.525916E-0002
  1.092523E+0000 -1.087521E+0000
  2.567375E-0001 -1.454988E+0000
  1.225727E+0000 -6.842115E-0001
 -5.912440E-0001 -1.498911E-0001
  6.000201E-0002 -2.648638E+0000
  2.196769E+0000 -2.859748E+0000
 -1.006041E+0000 -1.113178E+0000
 -2.449173E+0000 -9.928061E-0001
 -8.974228E-0001 -1.186705E+0000
  1.974811E-0001  1.731942E+0000
 -2.031781E+0000  2.315489E-0001
 -2.345616E+0000 -1.552792E+0000
  9.397738E-0001  1.809086E-0001
 -7.183303E-0001  3.433818E-0001
 -1.498197E+0000  3.183893E-0001
 -1.373257E+0000 -1.648485E+0000
  1.856106E+0000 -7.306353E-0001
 -1.234886E-0001 -3.021685E-0001
 -6.425836E-0001  4.459004E-0002
 -1.519223E+0000 -9.943468E-0001
 -1.114818E+0000 -2.403395E-0001
 -1.304910E+0000  2.817460E-0001
  1.247184E-0001 -8.365233E-0001
 -2.043993E+0000  1.810376E+0000
 -7.528929E-0001  1.255420E+0000
 -7.591709E-0001 -4.022950E-0001
 -6.474292E-0002  8.439114E-0001
 -5.825778E-0001 -1.150753E-0001
  1.255572E+0000 -7.482099E-0001
  9.732560E-0001  7.744653E-0001
  1.282524E+0000 -9.411882E-0001
  5.660190E-0001 -2.578266E+0000
  1.212686E+0000 -2.586730E+0000
 -2.444390E-0001 -1.647380E+0000
 -9.514721E-0001  3.284926E-0001
 -4.462710E-0001 -3.262905E-0001
  1.975948E+0000  4.039792E-0001
  2.317969E+0000 -2.173613E-0001
 -6.112491E-0001 -1.473263E-0001
 -8.279828E-0001 -5.788222E-0001
 -1.280207E+0000 -1.597471E+0000
 -2.997427E-0001 -1.280599E+0000
 -1.458468E-0001 -5.799456E-0001
  7.305130E-0001 -8.595300E-0001
  1.291698E-0001 -2.286231E-0001
 -1.292797E+0000  2.253218E-0001
 -1.150950E+0000  1.087147E+0000
 -1.225019E+0000  1.177960E+0000
 -9.561734E-0001  1.803188E+0000
 -4.606539E-0001  6.439639E-0001
  1.022169E+0000  7.475165E-0001
  7.260274E-0001 -1.133794E+0000
 -2.542832E-0001 -8.986735E-0001
 -5.909451E-0001 -1.098682E-0001
 -4.418054E-0001 -4.655689E-0001
 -4.494920E-0002 -1.774907E+0000
  1.233327E+0000 -1.262949E+0000
  1.745582E+0000 -2.551131E+0000
 -6.699234E-0001 -2.277716E+0000
 -1.579283E+0000 -2.364423E+0000
  3.111559E-0001 -5.617836E-0001
  1.902948E+0000  8.447865E-0001
  1.322862E-0001 -1.080003E+0000
 -1.344840E+0000 -1.260257E+0000
 -3.270945E-0001 -1.975093E+0000
  4.578424E-0001 -1.710958E+0000
 -6.925176E-0001  4.448738E-0002
 -1.493142E-0001 -4.167097E-0001
 -3.795667E+0000 -8.522261E-0001
 -3.098325E+0000  5.025660E-0001
 -2.616517E-0001 -3.372166E-0001
  2.627587E+0000 -2.104580E-0001
  6.038725E-0001  7.744470E-0001
  1.013805E-0001 -3.343421E-0001
 -1.204057E+0000 -1.128914E+0000
 -1.338958E+0000 -1.109989E+0000
  1.383831E+0000 -8.592632E-0001
 -3.462722E-0001 -1.167877E+0000
  3.269804E-0001 -1.237165E+0000
  2.973974E-0001  4.607537E-0001
  3.401501E-0001 -1.794257E+0000
  1.395305E+0000 -8.209768E-0001
  2.018313E+0000 -1.288348E+0000
 -9.211957E-0001 -1.092405E+0000
 -9.734699E-0001 -1.859433E+0000
 -2.329710E-0002 -2.905319E+0000
  1.616040E+0000  1.371662E+0000
 -2.390831E+0000  2.600904E-0001
 -1.567480E+0000 -6.547972E-0001
  2.599322E+0000  2.785169E-0001
  1.716551E+0000 -1.058727E-0001
  1.484905E+0000 -1.956922E+0000
 -2.241808E+0000 -5.370826E-0001
 -3.089462E+0000 -2.821264E+0000
  4.595773E-0001 -2.122350E+0000
  2.738560E+0000  2.486294E-0001
  1.365946E-0001  7.270276E-0001
  1.688893E+0000 -2.122595E-0001
  1.038992E+0000 -1.472854E+0000
 -5.259566E-0002 -3.398480E-0001
  8.307894E-0002  9.870269E-0001
  7.282081E-0001  4.361249E-0001
 -1.609445E-0001  6.418115E-0001
  1.503371E+0000 -1.691551E-0001
  1.274497E+0000 -2.079485E-0001
  2.208924E+0000 -8.958674E-0001
 -7.246117E-0001 -2.566309E-0001
 -2.835747E+0000 -1.854337E+0000
 -2.403742E+0000 -6.606382E-0001
 -8.057227E-0001  1.885120E+0000
  3.120270E+0000  1.368648E+0000
  2.140889E+0000  2.669169E+0000
  1.096921E+0000  7.100783E-0001
 -1.061729E+0000 -9.174863E-0001
 -1.948253E+0000  3.008224E-0001
  3.689074E-0001  3.896316E-0001
  3.346703E-0001 -9.271156E-0001
  8.665617E-0001  2.710201E-0001
  9.192049E-0001 -1.859141E-0001
  9.783554E-0001  4.843869E-0001
  6.434125E-0001  1.011084E+0000
 -1.356549E+0000  2.086019E-0001
  3.103251E-0001  1.608883E+0000
 -6.376161E-0001  2.688541E-0001
  2.494527E-0001 -1.794512E+0000
  1.182945E+0000 -1.710840E+0000
  6.942915E-0001 -7.610380E-0001
 -1.050077E+0000 -1.444811E-0001
 -1.188935E+0000 -3.346521E+0000
 -9.292850E-0003 -2.841341E+0000
  4.376923E-0001 -1.456489E+0000
 -1.731988E+0000 -6.051030E-0001
 -9.948706E-0002  1.400249E+0000
  6.900764E-0002  2.115472E+0000
  1.741284E+0000  1.263986E+0000
  1.564375E+0000  8.864711E-0002
 -4.289256E-0002 -8.002181E-0001
 -2.146985E+0000 -2.162764E+0000
  5.322005E-0001 -1.700821E+0000
  5.723102E-0001 -2.775208E-0001
  9.482858E-0001  8.108717E-0001
 -1.958047E+0000 -4.762097E-0001
  7.680117E-0001 -1.099000E+0000
  1.089166E+0000 -1.222562E+0000
 -7.960926E-0003 -1.176687E+0000
 -1.041248E+0000  1.671573E-0002
 -3.315270E-0001 -2.439521E-0001
 -4.692592E-0001 -1.297069E+0000
 -3.721614E-0002  2.416296E-0001
  2.143433E-0001  7.003389E-0001
 -1.665926E+0000  2.435571E-0001
  1.000738E+0000  1.545487E+0000
  2.763834E+0000  1.714326E+0000
 -9.528432E-0001  1.774673E+0000
  8.230899E-0001  2.702857E-0001
  1.572738E-0001  8.485690E-0001
 -5.193964E-0001 -4.672570E-0001
  1.762211E+0000  1.569366E-0001
  1.050397E+0000  7.172286E-0001
  7.902822E-0001 -5.147577E-0001
 -3.672034E-0001  2.365366E-0001
 -1.605971E+0000 -1.425903E+0000
 -3.966930E-0001 -1.871089E+0000
  8.213372E-0001 -1.609005E+0000
  4.051112E-0001 -3.288226E-0001
  1.163761E+0000  1.165923E+0000
 -9.352499E-0001  1.214504E+0000
  1.099422E+0000  1.274125E+0000
  1.687318E+0000  1.734454E+0000
 -9.960588E-0001  1.025790E+0000
 -7.267552E-0001 -1.329120E+0000
 -9.464196E-0001 -1.178345E+0000
  9.973552E-0001  8.847232E-0001
 -6.895538E-0001  1.668845E+0000
  8.183830E-0001 -3.509516E-0001
  7.042543E-0001  3.965147E-0001
  8.634614E-0001 -6.456334E-0001
  1.503939E+0000 -4.141979E-0001
  3.820137E-0001 -1.347011E+0000
  1.735608E+0000 -1.211956E+0000
  1.602875E+0000 -4.435729E-0001
  2.430837E-0001 -1.070704E+0000
  6.639432E-0001 -1.099955E+0000
 -9.670139E-0001 -6.630979E-0001
 -2.788514E-0001 -4.108928E-0001
  3.138422E+0000  2.322342E+0000
 -1.675528E+0000  2.531746E+0000
 -2.394181E+0000  1.016073E+0000
  4.567935E-0001 -3.178440E-0001
  1.420174E+0000  1.329927E+0000
  5.657007E-0001 -6.849794E-0001
 -9.225248E-0001 -1.631517E+0000
 -3.803279E-0001 -5.904621E-0001
 -4.581319E-0001 -1.179123E-0001
  2.060619E+0000 -5.376367E-0001
 -6.522967E-0001  1.446790E+0000
 -7.586223E-0001  7.357238E-0001
  1.106720E+0000  1.112500E-0001
  1.798158E+0000  1.016796E+0000
 -6.929953E-0001  3.097210E+0000
 -9.495805E-0001  1.752070E+0000
 -3.317883E+0000 -2.065402E-0001
  3.404747E-0001 -1.908728E-0001
 -7.857789E-0001  1.738499E+0000
 -4.249847E-0001  4.205789E-0001
  1.983977E+0000 -1.386037E+0000
  3.090617E+0000 -1.188080E+0000
  7.584913E-0001 -1.352361E+0000
 -1.322827E+0000 -3.145955E-0001
 -3.167853E+0000 -3.753621E-0001
 -8.295130E-0001 -1.811420E+0000
 -1.129811E+0000 -4.522571E-0001
 -6.505921E-0001  2.579054E-0001
 -1.431614E+0000 -1.382166E+0000
  7.415082E-0001  7.276987E-0001
  1.211964E+0000 -1.793643E+0000
  1.245470E+0000 -1.267127E+0000
  5.566305E-0001  3.841570E-0001
 -1.403885E+0000  1.354932E+0000
 -8.767831E-0001 -1.417205E+0000
  8.385987E-0001 -6.441683E-0001
  1.052487E+0000 -1.469936E+0000
 -1.287610E-0001 -1.049244E+0000
  5.569380E-0001 -7.107299E-0001
  2.985375E-0001 -1.270968E+0000
 -1.224546E+0000 -2.630528E+0000
  1.285836E-0001 -6.010875E-0001
  5.905156E-0001 -6.729463E-0001
 -4.925633E-0001  1.653508E-0001
 -8.940701E-0001 -1.472804E-0001
 -1.575245E+0000  4.566008E-0001
 -2.347070E-0001 -1.242258E+0000
  4.613853E-0002 -2.007074E+0000
  6.141856E-0001 -2.102024E+0000
  8.359404E-0003 -3.965349E-0001
 -1.753098E+0000 -8.052549E-0001
 -5.214362E-0001 -1.967093E+0000
  6.052965E-0001 -3.097788E+0000
  5.698269E-0001 -1.571722E+0000
 -2.474205E+0000  2.615942E+0000
 -6.947388E-0001  4.978534E-0001
  2.254697E+0000  5.315738E-0001
  2.216333E+0000 -2.126409E+0000
  2.721469E-0001 -1.115913E+0000
 -1.693087E+0000 -1.337492E-0001
 -1.220216E+0000 -3.119552E-0001
  1.071582E+0000  8.130049E-0001
  2.087242E+0000 -1.574580E-0001
  1.018243E+0000 -2.274072E-0001
 -5.698907E-0003 -5.112643E-0002
 -1.127138E+0000 -2.051413E+0000
  2.853750E-0001 -1.444523E+0000
  3.310271E-0001 -1.610472E+0000
 -1.378353E+0000 -2.569457E+0000
  4.332491E-0001 -2.494213E+0000
  1.068174E+0000 -1.229922E+0000
  1.009969E+0000 -6.330011E-0001
  9.092154E-0001  6.719993E-0001
  8.205168E-0002  1.687029E-0001
 -5.632980E-0001 -1.784554E+0000
  7.575608E-0001 -1.238650E+0000
  5.684482E-0001  1.233064E+0000
 -1.229433E-0001  1.380113E+0000
  2.324253E+0000  1.125333E+0000
  1.980597E+0000  2.326056E-0002
  2.095535E+0000  6.444627E-0001
  1.107573E+0000  1.742303E+0000
 -3.303680E+0000 -4.940312E-0001
 -1.792376E+0000  4.443972E-0002
 -1.268151E+0000 -1.444135E+0000
  1.385895E-0001  1.235762E-0001
  1.071900E+0000  3.481097E+0000
 -1.067133E+0000  2.548341E+0000
 -2.664687E+0000  6.532785E-0001
 -3.706514E-0001  3.540544E-0001
  2.328603E+0000  1.357468E+0000
  1.952177E+0000  1.429675E+0000
  2.007274E+0000  1.039124E+0000
  9.053035E-0001  2.407831E-0001
 -8.040501E-0001  8.932692E-0001
  9.309439E-0001 -3.818602E-0001
  8.959975E-0001 -2.532250E+0000
 -3.666717E-0001 -5.980633E-0001
 -1.255396E+0000  3.434842E-0001
 -1.006753E+0000 -1.528930E+0000
  1.140519E+0000 -1.857693E+0000
  1.781754E+0000 -2.464742E+0000
  6.624218E-0001 -2.324870E+0000
 -1.945199E-0001 -3.155079E+0000
 -6.339237E-0001 -3.643994E+0000
  1.994880E-0001 -2.866405E+0000
  4.576752E-0001 -2.047313E+0000
 -8.563870E-0001 -1.286168E+0000
  1.650266E-0001  1.313781E+0000
 -1.728173E-0001  1.140236E+0000
  1.116077E-0001 -1.409627E+0000
  9.172325E-0001  5.820742E-0001
  8.501416E-0001  2.430482E+0000
 -9.703816E-0002 -1.275339E-0001
  3.116312E+0000 -1.864085E+0000
  5.549229E-0001 -5.950734E-0001
 -2.314788E+0000  5.702361E-0001
 -3.902675E-0001  1.094207E+0000
  1.442377E+0000  9.616140E-0001
  2.503828E-0001  1.199064E+0000
  5.014169E-0002 -5.945237E-0001
 -1.277244E-0001 -1.029995E+0000
 -1.462668E+0000 -8.333573E-0001
 -1.166974E+0000  1.238030E-0001
 -8.562822E-0001 -4.503973E-0001
 -1.723252E+0000 -4.201007E-0001
  2.063684E+0000  1.271165E+0000
 -7.760405E-0001  1.282531E+0000
 -2.042633E+0000 -2.048553E-0001
 -1.310206E+0000 -3.340436E+0000
  2.696879E+0000 -3.307196E+0000
  3.666754E+0000  1.722901E+0000
 -1.467758E+0000  6.688927E-0001
 -1.214236E+0000 -8.264814E-0001
  7.659975E-0001 -1.472180E+0000
  6.203328E-0001 -1.678995E-0001
  2.180035E+0000  2.238283E-0001
  1.701230E+0000 -3.488149E-0001
  1.059701E+0000 -1.359939E+0000
 -1.537712E-0001 -7.289075E-0001
  7.236531E-0001 -7.645163E-0001
  5.206744E-0001  1.856898E+0000
  1.269920E+0000 -1.847573E-0001
 -1.452984E+0000  1.195574E-0001
  4.957667E-0001 -1.283149E+0000
  5.719263E-0001 -2.316531E+0000
 -6.805714E-0001 -1.481672E+0000
 -1.374226E+0000 -8.438105E-0001
 -1.235264E+0000  8.378024E-0001
  1.074309E+0000  1.116343E+0000
  2.398563E+0000  2.187784E-0001
  1.345819E+0000  2.882741E+0000
 -1.999032E+0000  1.846031E+0000
  5.048999E-0001  2.393188E-0002
  1.920721E+0000  5.947110E-0001
 -2.700948E-0001 -1.222809E+0000
 -9.199027E-0001 -8.828884E-0002
 -1.868844E-0001 -2.282622E+0000
 -1.856680E-0001 -2.047064E+0000
  6.263804E-0001 -1.419796E+0000
  6.159177E-0001 -1.014699E+0000
  1.082105E+0000  1.199596E+0000
 -1.834918E+0000  1.417663E-0001
 -9.203089E-0001  5.143673E-0001
  1.325397E+0000  2.606351E+0000
 -1.685635E-0002  3.860132E+0000
 -1.445080E+0000  2.202661E+0000
  3.156356E-0002  1.179161E+0000
  2.271691E+0000 -2.513566E-0001
 -5.763442E-0001 -6.454076E-0001
 -2.115659E+0000 -6.511888E-0001
 -3.857180E-0001  4.309275E-0002
  1.171157E+0000  1.493304E+0000
 -1.212917E+0000  1.137403E+0000
 -1.129095E+0000 -6.254340E-0001
  1.191185E+0000 -9.180428E-0001
  6.664637E-0001 -9.818888E-0001
  8.191671E-0001 -1.665699E+0000
 -1.891943E-0001  1.113975E+0000
 -1.031566E-0001  1.208598E+0000
  2.387976E+0000  1.161136E+0000
  5.894313E-0001  3.251368E+0000
 -2.334198E-0001  2.835131E+0000
 -1.311577E-0001 -9.336808E-0001
  2.041802E+0000 -6.959792E-0001
  5.240403E-0001 -6.327975E-0001
 -2.997583E+0000 -2.685874E+0000
 -1.338114E+0000 -2.514774E+0000
  2.306721E+0000 -2.324813E+0000
  1.224776E+0000 -1.725612E+0000
  4.415314E-0001 -5.394352E-0003
 -1.503754E+0000 -1.753139E-0001
 -1.539377E+0000 -1.084620E+0000
 -3.664230E-0003  7.421554E-0001
 -9.669485E-0001  1.057253E+0000
 -5.940317E-0001  4.027791E-0001
  3.170897E-0001  2.348106E-0001
 -1.236765E-0001  8.831867E-0002
  4.013005E-0001 -5.490019E-0001
 -1.089531E+0000 -3.364307E-0001
 -1.051130E+0000  1.253989E+0000
 -4.435676E-0001  1.428435E+0000
 -2.224474E+0000  7.275506E-0001
 -8.279260E-0001  1.512796E+0000
 -1.245111E+0000  1.338525E+0000
  9.581225E-0001  5.764146E-0001
 -1.382684E-0001 -2.584766E-0001
  1.393048E-0001 -5.143590E-0001
 -1.938180E-0001  9.123877E-0001
  8.798008E-0001  1.753372E+0000
  9.707106E-0001  3.428184E+0000
  7.335141E-0001  9.231166E-0001
 -8.825826E-0002 -4.289529E-0002
 -1.513794E-0001  1.257455E+0000
 -6.205444E-0001 -8.559620E-0001
  2.598429E-0001 -5.193860E-0002
 -5.909562E-0001  1.596519E-0001
 -1.646849E-0001  1.640742E+0000
 -3.206076E-0001 -1.032174E-0001
 -1.348505E+0000 -6.135545E-0001
 -1.152964E+0000 -1.235630E+0000
 -8.194708E-0002  9.713779E-0001
 -1.919094E-0001  1.499259E+0000
 -8.490747E-0001  4.659305E-0001
  5.791365E-0001 -1.036832E-0001
  1.714001E+0000 -1.517510E+0000
  1.429349E+0000  9.761302E-0001
 -1.514794E+0000  1.237191E+0000
 -5.120308E-0001 -1.229082E+0000
 -1.324661E+0000 -1.970716E-0001
 -1.601804E+0000 -6.159928E-0001
 -4.487510E-0001  7.779811E-0001
 -5.301080E-0001 -1.307065E-0002
 -7.568125E-0001 -1.250177E-0001
  8.757804E-0001 -1.342113E+0000
  1.342088E+0000 -1.212109E+0000
  1.159243E+0000 -4.938253E-0001
  2.889138E-0001 -1.585403E-0001
 -1.819092E+0000 -5.584307E-0001
  9.159003E-0001 -4.876667E-0001
  8.380527E-0001  1.474593E+0000
  1.885628E+0000 -3.880510E-0001
 -2.139522E-0001 -1.061193E+0000
  1.729853E+0000  4.039183E-0001
  1.741471E-0001  1.908994E+0000
 -5.752445E-0001  2.181140E+0000
  4.027711E-0001 -7.519790E-0001
  5.318804E-0001  2.748763E-0001
  1.299889E+0000  9.021039E-0001
  1.047254E+0000  5.656762E-0001
  6.697558E-0001  9.965843E-0001
  3.752466E-0001 -1.033229E+0000
  1.077817E-0001 -6.343523E-0002
  1.075481E+0000 -1.058035E+0000
  1.275895E+0000 -2.478327E+0000
  1.056399E+0000 -5.715358E-0001
 -9.222015E-0001 -1.688925E+0000
 -2.082110E+0000 -1.592529E+0000
 -1.373513E+0000  2.047276E-0001
 -2.782632E-0001  5.292730E-0001
  1.596835E-0001  5.672068E-0001
  1.800225E+0000 -1.155832E+0000
  8.253489E-0001  1.578233E-0001
  1.709427E+0000  2.599378E-0001
 -4.638753E-0001  4.230220E-0001
 -1.294197E+0000  1.164557E+0000
 -2.485119E+0000  1.450456E+0000
 -7.340786E-0001 -1.669877E+0000
  9.308618E-0001 -1.042519E+0000
  3.816507E-0002 -2.274289E+0000
  8.993814E-0002 -1.819218E+0000
  7.193009E-0002 -7.347409E-0001
  1.391384E-0001  7.021584E-0001
  2.988310E-0001 -2.536440E-0001
 -8.568828E-0001 -1.085519E-0001
 -3.102460E-0001  1.007369E+0000
  1.669744E-0001  3.353585E+0000
 -1.087672E+0000  1.719418E+0000
  1.185952E+0000 -4.764151E-0001
  3.417852E+0000 -6.193666E-0001
  1.143751E+0000  3.102781E-0001
 -2.307086E+0000  4.720037E-0001
  2.095487E-0001  3.209043E-0001
  1.762046E-0001  9.428822E-0001
  8.011928E-0002 -1.459714E-0002
  3.062666E-0001 -2.346504E-0001
  5.584712E-0002  3.906321E-0003
  4.499894E-0001  2.488911E+0000
 -1.253221E+0000  5.642867E-0001
 -1.341213E+0000 -1.101965E+0000
 -4.064672E-0001 -1.323573E+0000
 -6.750166E-0001  5.837046E-0002
  1.271665E+0000  7.802971E-0001
  1.101610E+0000  1.846874E+0000
 -3.091995E+0000 -3.990240E-0001
  4.964439E-0001 -3.828658E-0001
  2.432424E+0000  1.070499E+0000
  1.413913E+0000  8.810895E-0001
 -1.945820E+0000 -1.831678E+0000
 -1.599827E+0000 -1.975463E+0000
  9.302661E-0001 -4.167426E-0001
  2.832438E+0000  2.532696E-0001
 -8.234555E-0002  8.343070E-0001
  8.871763E-0002 -5.479660E-0002
  3.707220E-0001  2.273677E+0000
  2.879408E-0001  1.760934E+0000
  1.210620E+0000  8.782736E-0001
  9.852730E-0001 -1.470841E+0000
 -1.419717E+0000  2.199209E-0001
 -2.209087E+0000 -1.759881E+0000
  4.161738E-0001 -1.115074E-0001
  7.937499E-0001 -1.600506E+0000
  4.083818E-0001  7.073946E-0001
 -6.100273E-0001  1.584832E+0000
 -4.717739E-0001  2.067568E+0000
  8.675355E-0001  3.220780E+0000
  5.778220E-0001  2.668013E+0000
  1.726346E+0000  9.296123E-0001
 -4.974787E-0001  1.254001E-0001
 -1.026274E+0000 -4.718876E-0001
 -6.504193E-0002 -1.333172E+0000
 -8.771910E-0001 -8.874051E-0001
  8.963160E-0001 -1.360665E+0000
  6.078621E-0001 -1.728593E+0000
 -1.189717E+0000 -7.374035E-0001
 -1.197283E+0000 -3.019578E-0001
 -2.118318E+0000  2.855582E-0001
  2.342937E-0001  6.439634E-0001
  9.153531E-0001  2.036668E+0000
 -1.073931E+0000  1.976712E+0000
 -1.838122E+0000  1.717419E+0000
 -1.394256E+0000  2.327391E-0001
 -8.418554E-0001  4.747048E-0001
  7.840089E-0001  2.133338E+0000
 -4.250319E-0001  5.806361E-0001
 -1.023039E-0001 -2.481522E+0000
  7.550377E-0001  4.979273E-0001
 -2.195530E+0000 -1.786225E-0001
 -7.187394E-0001 -8.444052E-0001
  4.102099E-0001  2.322878E-0001
 -1.013824E+0000  8.388007E-0001
 -1.224380E+0000  7.057656E-0002
  8.170895E-0001  1.851838E+0000
  4.356922E-0002  4.190453E-0001
  9.259704E-0002 -7.312994E-0001
  1.181850E+0000 -2.035604E+0000
  7.300964E-0001 -1.961276E+0000
 -1.299645E+0000 -2.050505E+0000
  3.421519E-0002 -4.169339E+0000
  2.805321E+0000 -1.406031E+0000
 -3.439118E-0001 -9.274395E-0001
 -1.890164E+0000 -2.535634E+0000
  3.831553E-0001 -2.519382E+0000
  1.778635E+0000 -1.358758E+0000
  8.107225E-0001  1.251317E-0001
 -1.447452E+0000  4.830527E-0001
 -1.884621E+0000 -1.278306E+0000
 -7.046437E-0001 -1.226622E+0000
  1.191449E+0000 -1.291093E+0000
  3.892123E+0000 -1.202309E+0000
 -8.453411E-0002 -1.416544E+0000
 -9.922075E-0001 -6.637087E-0001
 -1.839156E+0000  6.931415E-0001
 -1.030647E+0000 -5.053531E-0001
  7.377958E-0001 -5.293704E-0001
  2.217835E+0000  4.155994E-0001
 -5.410952E-0001  3.744025E+0000
 -2.449206E+0000  1.186267E+0000
  2.131609E-0001 -1.412382E+0000
  3.485425E+0000  1.456083E+0000
  1.633602E+0000  1.649701E+0000
 -1.494477E+0000  1.269220E+0000
 -3.744587E-0001  1.084765E-0001
  1.610253E+0000  8.514910E-0001
  2.367518E+0000 -4.317004E-0001
  1.503007E+0000  1.429697E+0000
 -1.247452E+0000  2.414677E-0001
 -2.148094E+0000 -1.116091E+0000
  2.280928E-0001 -1.290920E+0000
  3.176147E+0000  4.313912E-0001
 -1.146674E-0001  1.392047E+0000
 -3.650986E+0000  1.135968E+0000
  1.478153E-0001 -4.228443E-0001
  1.565364E+0000 -7.872815E-0001
  1.665607E-0001  1.463368E+0000
 -5.252775E-0001  4.308964E-0001
  1.432496E+0000 -2.308887E-0001
 -8.399003E-0001 -1.539394E+0000
 -2.135603E+0000 -1.782141E+0000
 -4.265930E+0000  2.792554E-0001
 -2.155056E+0000 -2.739302E-0001
  2.709249E+0000 -2.018235E-0001
  2.141596E+0000  2.190405E+0000
 -1.440453E-0001  2.119034E+0000
 -1.593381E+0000  2.622606E+0000
 -8.068463E-0001  1.776269E+0000
  8.676865E-0005  5.437096E-0001
  3.104010E+0000  1.197076E+0000
 -2.002481E-0002  1.905416E+0000
 -1.196184E+0000 -5.722631E-0001
  1.935666E+0000  7.957110E-0001
  1.104556E+0000 -5.035647E-0001
 -1.323769E+0000 -1.556348E-0001
 -1.745000E+0000 -8.839573E-0001
 -1.843599E+0000 -3.679262E-0001
  7.672263E-0001  1.053478E+0000
 -6.093800E-0001  2.099840E+0000
 -1.186996E+0000  4.514776E-0001
  4.285660E-0001  3.822499E-0001
  6.492673E-0001 -9.315002E-0001
 -1.864725E-0001  1.335311E+0000
 -2.847011E+0000  8.263301E-0001
  8.396574E-0001  1.353882E-0001
  1.581857E+0000 -6.274262E-0001
  3.372925E-0001  1.470208E+0000
 -2.898886E+0000  1.718319E+0000
 -2.383714E+0000  2.229155E+0000
  3.446308E-0001 -3.920662E-0001
  4.270822E+0000 -1.003735E+0000
  1.301194E+0000  9.915947E-0002
  2.082107E-0001 -9.053971E-0001
  9.787000E-0001 -4.665064E-0001
 -8.195941E-0003 -1.417383E-0001
 -1.932723E+0000  8.104143E-0001
 -3.102341E+0000 -1.850409E+0000
 -1.850202E-0001 -1.454152E+0000
  3.236220E+0000  1.237278E+0000
  5.740651E-0001  6.160422E-0001
  9.164944E-0001 -5.820963E-0001
 -1.212197E-0001 -7.203436E-0002
 -3.194432E-0001 -5.193954E-0001
 -7.788804E-0001 -3.281861E-0001
 -1.613394E+0000  1.028035E-0001
  2.541747E-0001  1.067240E+0000
  8.048628E-0001  2.372474E+0000
 -1.766374E+0000  2.148707E+0000
 -1.173750E+0000  1.204195E+0000
  1.510163E+0000  1.498914E-0001
  5.261264E-0001  8.966269E-0001
 -1.745232E+0000  1.518456E+0000
 -1.685667E-0001  1.268084E-0001
  8.450945E-0002  1.067616E+0000
  1.261623E+0000  1.177276E+0000
  9.558859E-0001 -4.517885E-0001
 -1.413276E+0000 -9.964419E-0002
 -9.846437E-0001 -5.217890E-0002
 -1.548364E+0000 -7.916044E-0001
 -5.814067E-0001 -1.537540E-0001
 -6.764849E-0001 -1.349675E+0000
 -9.924481E-0001  1.129634E-0003
 -1.434205E+0000  1.843512E+0000
  2.445416E+0000  2.602079E+0000
  5.279582E-0001  2.669215E+0000
 -2.237202E+0000 -7.505939E-0002
 -5.738062E-0002 -4.063915E-0001
  1.606432E+0000  6.312303E-0001
  1.153223E+0000  3.382280E-0001
 -7.081984E-0002  1.929061E+0000
 -1.023409E+0000  3.951995E+0000
  4.907080E-0001  3.393299E+0000
 -4.931367E-0001 -6.492670E-0001
 -2.036971E-0001 -1.131311E-0001
  8.259384E-0001 -4.924460E-0001
  2.873726E-0001  2.972490E-0001
 -1.845902E+0000  4.572009E-0002
 -1.543809E+0000  1.150475E-0001
  1.345596E-0001 -1.129955E+0000
  1.741933E-0003 -2.134734E+0000
  3.292117E-0001  9.082173E-0001
 -3.055585E-0002 -9.209627E-0002
  8.633076E-0001 -3.619235E-0001
  1.020506E+0000  1.993632E+0000
  8.382195E-0001  2.491859E+0000
  4.199958E-0001  3.677172E+0000
 -8.287957E-0002  4.082544E+0000
 -2.949459E+0000  3.224056E+0000
 -3.802612E-0001  4.781430E-0001
  3.085879E+0000  2.179127E+0000
  1.695915E+0000  2.295243E+0000
 -1.385025E+0000  1.476173E+0000
 -7.072431E-0001 -1.353370E-0001
  1.762337E+0000 -1.930149E+0000
  1.388585E+0000 -1.548924E+0000
 -1.239010E+0000 -2.316675E-0001
 -2.368324E+0000  8.944543E-0001
 -2.331892E+0000  1.627747E+0000
 -6.829103E-0002 -9.670145E-0001
  2.332717E+0000  2.220314E-0001
  1.110965E+0000  3.320757E-0001
  1.990096E-0001  1.027460E+0000
  2.660032E-0001  1.182652E+0000
  5.171560E-0001 -5.341691E-0001
 -9.347526E-0001 -1.202026E+0000
 -2.046092E+0000  8.833152E-0001
 -6.470232E-0001 -9.259344E-0002
 -5.210249E-0001  9.245664E-0001
  1.299934E+0000  1.372164E+0000
 -8.671365E-0001  4.005217E-0001
 -1.485984E+0000  1.626832E+0000
 -2.446838E+0000 -5.162061E-0001
  9.034704E-0002 -2.328065E+0000
  5.204758E+0000  8.869802E-0001
  1.481090E+0000 -2.075358E-0002
 -8.168566E-0001  3.881998E-0001
 -1.814610E+0000 -1.146335E+0000
 -1.424644E-0001 -1.302488E+0000
  6.150445E-0001 -5.299016E-0001
 -1.324796E+0000 -8.884870E-0001
  1.494256E+0000 -1.354966E+0000
  2.006021E+0000 -7.120098E-0001
 -7.974384E-0002  2.821740E+0000
 -1.701513E+0000  2.153579E+0000
 -1.429941E+0000  1.574021E+0000
  5.922027E-0001  2.349476E+0000
 -1.392739E-0001  8.103495E-0001
  1.395985E+0000  4.621991E-0001
  2.543064E+0000  6.605486E-0001
  1.598090E+0000  4.718118E-0001
 -9.535537E-0001 -2.299524E+0000
 -2.057275E-0001 -1.893765E+0000
  1.235425E-0001 -1.357160E+0000
  3.087492E+0000 -2.378733E+0000
  2.838446E+0000 -2.195121E+0000
 -1.112118E+0000  5.502488E-0001
 -4.132042E+0000 -2.453475E-0001
 -1.083638E+0000 -2.650655E+0000
  1.345902E+0000  1.089876E+0000
 -6.962478E-0001  2.313623E+0000
 -1.844523E+0000  5.653223E-0002
  5.193186E-0001 -1.340203E+0000
  2.053452E-0001 -2.637731E-0001
  2.922669E-0001 -5.096673E-0001
 -1.880508E+0000  1.453882E+0000
 -5.996662E-0001  8.120492E-0001
  2.216992E-0002  4.814587E-0002
 -7.243138E-0001 -8.378362E-0001
  1.714768E-0001 -7.574176E-0001
 -2.545247E-0002  2.055834E-0001
  9.332886E-0002 -6.307469E-0001
  2.768872E+0000 -2.961184E-0001
 -1.081742E-0001  1.949788E-0001
 -1.406428E+0000 -6.636075E-0001
 -1.416834E+0000  9.188734E-0001
 -2.199945E+0000  3.819895E-0001
 -9.383242E-0001 -6.813257E-0001
  1.380658E+0000 -1.829270E+0000
  2.053197E+0000  3.500916E-0001
 -1.252114E-0001  6.538303E-0001
 -5.209206E-0001 -8.862721E-0001
 -2.895310E-0001 -9.115423E-0001
 -4.113210E-0001 -1.156308E+0000
  3.270557E-0001 -2.103170E+0000
  1.669805E+0000 -4.293120E-0001
  4.880047E-0002 -3.456086E-0001
 -1.298872E+0000  1.017051E-0001
 -7.187659E-0001 -8.081534E-0001
  7.415579E-0001 -9.494068E-0001
  9.636336E-0001 -2.329879E+0000
  1.216466E+0000 -1.065206E+0000
 -3.320678E-0001 -2.970406E-0001
 -1.860503E-0001 -2.831882E-0001
  1.293655E+0000  3.886583E-0002
  1.694061E+0000  9.504379E-0001
  1.345173E+0000  8.063811E-0001
  1.758628E-0001 -3.044990E-0001
 -1.420066E+0000 -1.277540E+0000
 -1.099752E+0000 -1.404098E+0000
 -2.847773E-0001 -2.527356E+0000
 -1.982443E+0000  1.612771E-0001
 -1.929812E+0000 -4.927005E-0002
 -1.009612E+0000  3.797075E-0001
 -2.225642E+0000  1.838867E+0000
 -2.850031E-0001 -7.068469E-0001
  3.360889E+0000 -8.734594E-0002
  2.628030E-0003  4.682686E-0001
 -7.121463E-0001 -1.222525E+0000
  9.056786E-0001 -2.337703E-0001
  2.135604E+0000 -2.297048E-0001
  3.236533E-0001  1.109860E+0000
 -4.012381E-0001  1.992457E+0000
  1.398884E+0000  2.220305E+0000
 -5.492796E-0002  3.340135E+0000
 -2.850327E-0001  1.841792E+0000
  1.691281E+0000  1.246696E+0000
  1.020817E+0000 -1.073246E-0001
 -1.964216E+0000  6.107329E-0002
 -1.783000E+0000 -2.319193E+0000
  3.528111E+0000 -2.033629E+0000
  3.589982E+0000 -4.343173E-0001
  2.489709E-0001  1.202300E+0000
 -1.368293E+0000 -3.735363E-0001
 -1.789250E-0001 -3.049098E-0001
 -8.809731E-0001  4.202328E-0001
 -2.411457E-0001  1.906231E-0001
 -5.172305E-0001  9.200461E-0001
 -1.370344E+0000  1.342811E+0000
 -3.727141E-0001  3.656556E+0000
 -1.258329E+0000  2.869213E+0000
 -8.840735E-0002  1.766431E+0000
 -1.205179E+0000  2.124696E+0000
 -5.011761E-0001  1.027688E+0000
  1.536567E+0000  7.090179E-0001
  2.381544E+0000  1.651303E+0000
 -8.641702E-0001  2.105934E+0000
  8.778523E-0001  1.443389E+0000
  2.296625E+0000  1.043132E+0000
  5.103676E-0001  2.299495E+0000
 -1.880773E+0000  6.474006E-0001
 -2.576654E+0000 -6.962969E-0001
  1.736153E+0000 -2.647583E+0000
  1.644853E+0000 -1.248163E+0000
  3.144855E-0001 -2.013919E-0001
 -1.581431E+0000 -7.172491E-0001
  2.485300E-0001 -1.528607E+0000
  1.332211E+0000 -6.974075E-0001
 -3.115697E-0001 -3.787014E-0001
 -1.962628E+0000 -7.205652E-0001
 -3.334728E-0001 -1.090647E+0000
  1.986518E+0000 -1.998733E+0000
  2.990049E-0002 -1.971029E+0000
  7.916562E-0001 -2.016665E+0000
 -8.084508E-0001 -1.806200E-0001
  1.245228E-0001 -5.395581E-0001
  1.311334E+0000 -1.467951E+0000
  1.437329E+0000 -1.805298E+0000
  2.052807E+0000 -4.095788E-0001
 -5.204071E-0001 -1.040478E+0000
 -1.980677E+0000  1.211280E+0000
  4.180842E-0001 -7.807406E-0001
  1.240489E+0000 -3.654616E-0001
  2.858069E-0001 -5.432275E-0002
  1.783819E+0000 -1.326643E+0000
  2.058128E+0000 -2.376818E-0001
  1.845295E+0000 -1.421332E-0001
  2.205337E+0000 -5.610592E-0001
 -2.694258E-0001  4.600863E-0001
 -1.645551E+0000  6.071537E-0001
  2.071524E-0001 -2.205133E+0000
  2.626308E+0000  5.022065E-0001
 -2.355757E+0000  1.664246E+0000
 -2.337219E+0000 -3.341389E-0001
 -2.011821E-0001 -4.471652E-0001
 -7.635096E-0001  2.429301E-0001
 -1.295757E+0000 -4.155645E-0001
  1.067992E+0000 -1.574793E+0000
  8.286513E-0001 -1.257104E+0000
  1.358336E+0000 -1.302900E-0001
  3.626386E-0001 -5.579106E-0003
 -3.438657E+0000  1.581376E+0000
 -1.689252E+0000  5.910515E-0001
  2.868397E+0000  1.277785E+0000
  3.221478E+0000  1.970223E+0000
 -4.640252E-0001 -2.107704E-0001
 -1.725089E+0000 -1.005764E+0000
 -9.545421E-0001 -1.091185E+0000
 -2.595750E-0001 -1.519363E+0000
 -1.307404E-0001  3.605078E-0001
  3.454346E-0001  4.865978E-0001
 -1.971184E+0000  2.431870E+0000
 -1.669172E+0000  3.380997E-0001
 -4.870727E-0001 -2.788522E-0001
  4.941911E-0001 -1.927027E+0000
  1.288685E+0000 -1.549743E+0000
 -1.661596E-0001 -1.159165E+0000
 -5.251572E-0002 -2.100725E+0000
  3.345734E-0001 -2.500708E+0000
 -1.090306E+0000 -1.569118E+0000
 -7.331830E-0001 -2.603062E-0001
 -1.256445E+0000 -1.649391E-0001
 -6.568366E-0001 -1.738517E+0000
  1.594595E+0000 -1.551739E+0000
  2.100135E+0000 -1.242163E+0000
  1.509980E+0000 -3.016188E-0001
 -1.365793E+0000  5.652530E-0001
 -1.664591E+0000  2.189973E-0002
 -1.585657E+0000 -6.628477E-0001
  1.966276E+0000 -2.342318E+0000
  4.064302E+0000 -1.858768E+0000
  1.290084E+0000 -1.903140E+0000
 -9.248088E-0001 -2.521702E+0000
 -2.331902E-0001 -2.535415E+0000
 -1.604437E+0000 -3.275272E-0001
 -1.000002E+0000 -2.011828E-0002
  2.572380E-0001  1.505634E+0000
  7.196330E-0001  3.834573E+0000
  6.600984E-0001  2.432977E+0000
  1.426130E+0000 -1.538000E-0001
  2.805551E+0000  4.923343E-0001
  9.922044E-0001  8.383605E-0001
  1.553974E+0000  2.925124E-0001
  2.382487E+0000 -7.901622E-0001
 -1.121337E+0000 -1.464532E+0000
 -1.212166E+0000 -1.168775E+0000
  7.682749E-0001 -1.301262E+0000
  7.216346E-0001 -1.755538E+0000
  2.692776E+0000 -1.389264E+0000
  1.625148E+0000 -2.475165E-0001
 -1.523613E+0000  2.386002E+0000
 -4.057231E+0000  2.852265E+0000
 -1.708389E+0000  6.349228E-0001
  3.999628E+0000  1.044038E+0000
  1.365324E+0000 -5.591536E-0001
  8.652515E-0001  8.600643E-0001
 -3.452072E-0001 -1.721922E+0000
 -3.711279E-0001 -1.551518E+0000
  5.246318E-0001 -1.956854E+0000
  3.096506E-0001 -9.426809E-0001
 -2.633648E+0000 -9.776045E-0001
 -2.616052E+0000 -1.798343E+0000
 -1.820968E+0000 -1.484508E+0000
 -5.217265E-0001 -7.210249E-0001
  1.183107E+0000  3.854881E-0001
  2.002879E-0001  2.360463E+0000
 -1.605571E+0000 -3.925260E-0001
 -6.044954E-0001 -1.272205E+0000
  1.562724E+0000 -1.709292E+0000
  2.756265E+0000 -1.670083E+0000
  4.974091E-0001 -2.449866E+0000
 -6.351965E-0001 -2.047955E-0001
 -4.302773E-0001 -2.450816E-0001
  6.141102E-0003 -8.892341E-0001
 -5.177707E-0001  4.123169E-0001
 -2.189273E+0000 -5.701517E-0001
 -3.069219E+0000 -2.623194E-0001
 -2.823705E+0000 -1.818797E+0000
  1.994264E+0000 -3.118870E+0000
  4.011499E-0001 -2.158222E-0001
 -4.087201E+0000 -1.151847E+0000
 -9.085693E-0001 -1.322820E+0000
  9.291986E-0002 -5.232846E-0001
 -3.581752E-0001  6.522395E-0001
  7.035646E-0001  1.530751E+0000
 -1.128975E+0000  5.053266E-0001
  6.092901E-0003 -8.511942E-0001
 -2.500899E+0000 -4.484900E-0001
 -1.632376E+0000 -1.550918E+0000
  1.708235E+0000  2.043599E-0001
  9.633608E-0001  1.258328E+0000
 -1.295735E+0000  2.952421E+0000
 -1.297348E+0000  2.799374E-0003
  6.049903E-0001 -2.690110E-0001
  1.031864E+0000  2.298625E-0001
 -7.246005E-0001 -2.777282E-0001
  6.290448E-0001 -1.814187E+0000
 -9.218180E-0001 -4.606045E-0001
 -1.176895E+0000  1.413793E+0000
  1.153451E+0000  9.410486E-0001
  1.428713E+0000  5.451703E-0001
  9.573502E-0001  2.200773E-0001
  9.807373E-0001 -8.182642E-0001
  7.637389E-0002  1.705988E+0000
  2.507954E+0000 -1.054891E+0000
 -3.789227E-0001 -8.911094E-0001
 -3.392726E-0001 -3.618842E+0000
  1.757918E+0000 -1.218358E+0000
  9.712927E-0001  1.682045E+0000
 -1.974384E+0000  1.078146E+0000
 -1.906811E+0000  1.096136E+0000
  1.475776E+0000 -5.958237E-0001
  2.464930E+0000  6.524118E-0001
  1.593142E+0000  8.170111E-0001
  9.000498E-0001  4.085218E-0001
  1.412683E+0000  4.463280E-0001
  2.324620E-0001  2.232419E+0000
 -8.527392E-0001 -8.118801E-0002
 -4.601888E-0001  1.401164E+0000
  1.676356E+0000  3.589188E-0001
  5.586024E-0001 -1.306092E+0000
 -3.273894E+0000 -4.930226E-0001
 -3.233024E-0001 -5.520249E-0001
  1.070811E+0000  1.360620E+0000
  1.088801E+0000  7.343300E-0001
  5.040890E-0001 -1.176463E+0000
  2.432886E+0000  1.879719E+0000
 -8.374936E-0001  8.150200E-0002
 -2.236191E+0000 -1.281404E+0000
 -3.010271E-0001  1.088268E+0000
 -3.604989E-0001  6.431136E-0001
  1.886985E-0001  1.287877E+0000
  4.680507E-0001  1.552447E+0000
  2.238338E+0000  1.100456E+0000
  1.356159E+0000  1.908589E+0000
 -2.519984E+0000  1.028819E+0000
 -2.344722E+0000 -8.665270E-0001
 -5.922308E-0001  8.306762E-0001
  3.052316E-0001  1.760213E-0001
  2.396554E+0000  3.022511E-0001
  4.426385E-0001  4.723998E-0001
  1.089972E+0000  2.206675E-0001
  1.888469E+0000  4.776316E-0001
  1.157109E+0000  2.453072E+0000
 -7.160668E-0001  1.347406E-0001
  9.624568E-0002  1.381065E+0000
  2.247382E-0001 -1.180959E+0000
  9.185617E-0001 -1.976486E+0000
  1.441216E+0000 -6.855691E-0001
 -4.171958E-0001 -1.444645E+0000
 -7.858953E-0001 -1.786445E+0000
  1.267883E+0000 -9.641522E-0001
  1.392907E+0000 -2.599252E+0000
 -2.316052E+0000 -1.067816E+0000
 -3.017080E+0000 -2.203368E+0000
 -2.206882E+0000 -1.387006E+0000
  1.059199E+0000 -5.219404E-0001
 -9.546228E-0001 -8.879342E-0001
 -3.683128E-0001 -1.232381E+0000
  2.783226E-0001 -2.555884E+0000
 -6.519380E-0001 -6.111414E-0001
 -2.799831E+0000  1.247323E-0001
  1.136195E-0001 -1.172730E+0000
  2.984028E+0000  6.824285E-0001
 -6.505133E-0001  4.056332E+0000
 -7.492196E-0001  1.869922E+0000
 -1.063495E+0000 -1.210823E+0000
  3.813689E-0001 -1.830969E+0000
  2.551989E+0000 -8.780027E-0001
 -4.710913E-0001 -3.422795E-0001
 -2.224752E+0000 -2.973479E+0000
 -1.010411E+0000 -1.715830E+0000
 -6.929969E-0001 -1.584859E-0001
 -4.139847E-0001 -2.178880E+0000
  3.259054E-0001 -3.431604E-0001
 -1.578115E+0000  1.030016E+0000
  4.516968E-0001  1.895068E+0000
  1.357094E+0000  6.163309E-0001
 -3.151096E-0001  1.215277E+0000
 -1.456591E+0000 -5.493439E-0001
 -1.901661E+0000  5.263412E-0001
 -3.689101E-0001  2.499771E+0000
 -6.317477E-0001  5.877776E-0001
 -4.413532E-0001  2.123786E+0000
 -2.679272E+0000  1.723801E+0000
 -1.555120E+0000 -1.110054E+0000
  6.535980E-0002 -1.095086E+0000
  9.671274E-0001 -1.662211E+0000
  4.292982E-0001 -2.156586E+0000
  1.417385E+0000 -3.027530E+0000
  1.054323E-0001 -2.595947E+0000
 -4.673286E-0001 -2.350915E-0001
 -1.421225E+0000 -2.187430E+0000
 -2.986965E-0001 -9.773081E-0001
  3.793421E-0001  1.149720E+0000
  6.032109E-0001  1.901722E+0000
 -5.871986E-0001  4.300997E-0001
  1.045574E+0000  9.974082E-0001
  1.438898E-0001  1.657953E+0000
 -2.922427E-0001  1.599305E+0000
 -1.435793E+0000  1.203606E-0001
  2.055195E+0000  8.238602E-0001
  1.911540E+0000  6.460038E-0001
 -1.636581E+0000  4.126420E-0001
 -1.136287E+0000  2.599219E-0002
 -2.922682E-0001  1.564159E-0001
  1.015295E+0000 -1.651746E-0001
 -3.058994E-0001 -2.207312E+0000
  1.345554E+0000 -2.879386E-0001
  1.207627E+0000  8.639065E-0001
 -8.941590E-0002  7.585026E-0001
 -8.698933E-0002  6.424190E-0001
 -1.108120E+0000 -2.439569E+0000
  7.158611E-0001 -1.122107E+0000
  1.149159E+0000  5.299439E-0003
 -1.572383E+0000  8.198235E-0001
 -2.942075E-0002  9.554021E-0001
  9.997094E-0001  8.046164E-0001
  6.179304E-0001 -3.452294E-0001
  1.485373E+0000  4.001194E-0001
 -3.579275E-0001  1.420486E+0000
 -5.902952E-0001 -1.699176E+0000
  1.614952E+0000 -7.767766E-0001
  1.550490E+0000 -6.832353E-0001
 -3.531628E-0001 -4.620611E-0001
 -2.436362E+0000 -5.136520E-0001
  3.671401E+0000 -9.885133E-0001
  2.079574E+0000 -6.872246E-0001
 -2.555528E+0000 -4.423618E-0001
 -1.235517E+0000 -1.093401E+0000
 -2.469253E-0001  1.046100E+0000
  2.589059E+0000 -4.906664E-0001
  1.325600E+0000  3.375832E-0001
 -7.445617E-0001 -2.314778E-0001
 -1.193241E+0000  4.372188E-0001
  6.877587E-0001 -6.883620E-0001
 -5.899071E-0001 -3.258209E-0001
 -7.798630E-0001 -1.872931E-0001
  5.204028E-0001 -6.248797E-0001
  5.336554E-0001  6.759327E-0001
  4.461214E-0001 -1.050707E+0000
  1.222890E+0000 -1.798795E+0000
  1.108199E+0000 -1.954634E+0000
  9.212487E-0001 -1.310994E+0000
  1.431243E+0000 -4.888422E-0001
 -5.880655E-0001  2.292958E-0001
 -5.713016E-0001  3.655631E-0001
  3.949402E-0001 -5.185874E-0001
  3.196596E+0000  1.701277E-0001
  1.313835E+0000  8.145715E-0001
 -1.074217E+0000 -1.351577E+0000
 -9.066873E-0001 -2.429087E+0000
  7.622804E-0001 -1.119486E+0000
  1.776291E+0000 -2.295645E+0000
  8.690563E-0001 -3.477403E+0000
 -8.244224E-0001 -1.762073E+0000
 -1.729613E-0001 -1.091528E+0000
 -1.085164E+0000 -2.496156E+0000
  3.488023E-0002 -1.809650E+0000
  2.365548E-0001 -1.617559E+0000
 -4.943982E-0001 -2.437469E+0000
  2.232701E-0001 -2.585691E-0001
 -9.652967E-0001  3.705613E-0001
 -2.592078E+0000  7.449500E-0001
  4.214574E-0001 -1.526810E+0000
  3.824801E+0000 -1.230559E+0000
  1.930794E+0000 -1.557897E+0000
 -2.783274E-0001 -1.567862E+0000
 -3.186825E+0000 -2.021017E+0000
 -3.498051E+0000 -1.737683E+0000
 -1.304253E-0001 -3.812154E-0002
  6.525575E-0001  2.261657E+0000
  6.153621E-0001  1.524861E+0000
  4.160123E-0002 -5.413082E-0001
 -1.295076E+0000 -7.300715E-0001
 -6.729472E-0001 -1.092907E+0000
 -6.039260E-0001 -1.406976E+0000
 -9.591132E-0001 -4.027275E-0001
  5.147605E-0002  2.171963E+0000
 -1.122222E+0000  4.235038E-0001
 -1.868942E+0000 -4.207676E-0001
 -1.327382E+0000 -4.579504E-0001
 -3.241310E-0001  3.140366E-0001
  1.037614E+0000 -8.579781E-0001
 -7.268927E-0001 -7.487286E-0001
  1.969042E-0001  1.395883E+0000
 -2.332003E-0001  1.251237E+0000
  1.371871E+0000  1.697530E+0000
  1.014031E+0000  1.224954E+0000
  2.301269E-0001  1.642107E+0000
  8.124986E-0001  9.864099E-0001
 -6.368913E-0001 -3.717095E-0001
 -2.740280E-0001 -7.899084E-0001
  1.303782E-0001 -4.881153E-0001
 -1.219513E+0000  2.281575E+0000
 -1.795462E-0001  3.130244E+0000
 -9.189699E-0001  3.234348E+0000
  6.271725E-0001  1.647807E+0000
  2.876846E+0000  6.126744E-0001
  4.452898E-0001 -6.801488E-0001
  1.877759E+0000 -9.040193E-0001
  1.031838E+0000 -1.017176E+0000
  1.092079E+0000 -5.969618E-0001
  1.563322E+0000  3.438477E-0002
 -8.121066E-0001 -1.548374E+0000
  1.172600E+0000 -3.120299E+0000
  2.227793E+0000 -1.254641E+0000
  2.711101E-0001  3.966070E-0001
 -2.164447E+0000 -1.150693E+0000
 -5.348288E-0001 -9.582503E-0001
  1.199541E+0000 -5.703075E-0001
  7.756658E-0001 -5.875667E-0001
 -7.842897E-0001  2.410268E-0001
 -1.431318E+0000 -1.445586E-0002
  1.186260E+0000 -1.732344E-0001
  2.876573E-0001  3.532200E-0001
 -8.042137E-0001  1.367465E+0000
 -1.749629E+0000  2.641459E+0000
  9.106173E-0001  7.025078E-0002
  1.615922E+0000  1.011677E+0000
  1.183454E+0000  5.049509E-0001
  6.994369E-0001 -1.180453E+0000
 -2.958965E-0001 -6.068758E-0001
  1.071248E+0000 -1.371965E+0000
  7.935323E-0001 -1.259393E-0001
 -2.220838E+0000  2.504291E-0001
 -1.234788E-0002  5.154201E-0001
  8.303245E-0001  2.367771E+0000
 -1.193194E+0000  2.114649E+0000
 -1.035160E+0000 -4.092506E-0001
  1.714680E+0000 -1.788322E+0000
  3.274557E-0001 -9.234726E-0001
 -1.245609E+0000 -1.188500E+0000
 -1.602822E+0000 -9.079434E-0001
 -1.303111E+0000  2.883588E-0001
  1.926726E+0000  8.106032E-0001
  8.111180E-0002  2.303515E+0000
  5.619986E-0001  4.579076E-0001
  1.621646E+0000  5.995622E-0001
  6.329222E-0001 -9.364373E-0001
 -5.310835E-0001 -9.028614E-0001
  3.164343E-0001 -3.706116E-0001
  2.162486E+0000  4.654231E-0001
  1.765550E+0000  1.077035E+0000
 -1.049945E+0000  9.575765E-0002
 -2.220077E-0001 -7.532842E-0001
 -1.709498E-0001 -1.139120E+0000
  1.442897E+0000  1.226373E+0000
  4.479101E+0000  1.436758E+0000
  3.145778E+0000  3.304386E+0000
  3.478531E-0001  3.465112E+0000
 -1.503910E+0000  1.873464E+0000
  5.648151E-0001  1.387341E-0002
 -1.300608E+0000  7.671044E-0001
 -7.968259E-0001  6.225221E-0001
 -6.700212E-0001 -2.060063E-0002
  1.878150E+0000  1.277281E+0000
  1.688457E+0000  1.676339E+0000
 -3.517320E-0002  1.032246E+0000
 -2.937982E-0002 -1.190606E+0000
 -6.199209E-0003 -1.055636E+0000
  3.755251E-0001 -2.574668E-0001
  8.651971E-0001  5.943511E-0001
 -7.295882E-0002 -1.724440E+0000
  1.103103E+0000 -1.291372E+0000
  1.323496E+0000 -1.221075E-0001
 -1.129322E+0000  2.086468E+0000
 -2.081343E+0000  2.430462E+0000
 -1.407185E+0000  1.774897E+0000
 -8.163119E-0001 -5.328209E-0001
  2.750504E+0000  2.297435E+0000
  8.978779E-0001  2.795063E+0000
 -1.646793E+0000  8.640432E-0001
 -1.479907E-0001 -2.907309E-0001
 -6.064229E-0001 -8.177200E-0001
  2.498357E-0002 -6.259148E-0001
  1.825502E+0000  1.297023E+0000
 -1.126789E+0000 -1.109288E+0000
  1.886927E+0000 -1.069926E+0000
  7.540333E-0001 -3.181227E-0001
 -5.433281E-0001  6.225694E-0001
  8.445426E-0001  1.163596E+0000
  9.531146E-0001 -8.635743E-0001
  2.456811E+0000 -7.740431E-0001
  1.003078E+0000  1.579591E+0000
  9.513245E-0001  2.120994E+0000
 -1.424919E+0000  4.577909E-0001
 -9.551409E-0001  5.144496E-0001
  1.326858E+0000 -2.557819E+0000
  1.008789E+0000 -2.427573E-0001
 -3.806769E-0001 -2.697908E-0001
 -2.953261E-0001 -2.576853E+0000
 -5.113450E-0001 -1.084803E+0000
  1.881787E+0000  4.827049E-0001
  2.444948E+0000  4.863423E-0001
  1.833642E+0000  2.066262E+0000
 -5.882348E-0001  5.057364E-0001
 -4.769131E-0001 -5.188693E-0001
 -3.044165E-0001 -1.908210E+0000
  8.774159E-0001 -1.302243E+0000
 -9.868626E-0002 -9.740552E-0001
 -1.585447E+0000 -1.096345E+0000
 -5.864004E-0001 -6.533908E-0001
  6.836180E-0001 -6.995369E-0001
  1.092341E+0000 -8.463608E-0001
 -8.539292E-0001 -2.783751E-0001
  1.317610E-0001 -9.672817E-0001
  2.264234E+0000 -1.384980E+0000
  2.131885E+0000 -1.162222E+0000
  2.450871E-0001 -1.215087E+0000
  1.205222E+0000 -2.230224E+0000
  1.239109E+0000 -1.680265E+0000
  6.925525E-0001 -1.361084E+0000
 -8.956579E-0002 -6.773590E-0002
 -9.445681E-0001 -2.820808E-0001
 -7.655115E-0001  1.732178E-0001
  6.090948E-0001  1.134532E+0000
 -1.678863E+0000  1.038085E+0000
  4.014530E-0001 -3.409244E-0002
  7.919161E-0001  2.549243E-0001
  8.408441E-0002 -1.091201E+0000
  1.060044E-0001  1.167688E-0001
 -1.978715E+0000 -2.046810E+0000
  8.252514E-0001 -3.250276E+0000
  1.423470E+0000 -2.281103E+0000
 -5.125581E-0001 -2.908620E-0001
 -1.533087E+0000  4.979125E-0001
 -2.178756E+0000  8.677189E-0001
  4.434663E-0001 -3.814466E-0001
  2.424702E+0000  6.112588E-0002
  6.947440E-0001  8.386005E-0001
 -2.637075E-0001 -7.951423E-0001
 -1.307345E+0000 -3.470873E+0000
  9.179014E-0001 -1.224352E+0000
 -8.300607E-0001 -5.543588E-0001
  6.502760E-0001 -1.508790E+0000
 -9.894751E-0001 -2.987882E-0001
  1.672329E+0000 -2.111056E+0000
  1.818533E-0001 -1.364862E+0000
 -2.905084E+0000 -2.318343E+0000
 -1.318146E+0000 -1.510609E+0000
  6.128396E-0001 -4.550746E-0001
  5.996941E-0001  5.608842E-0001
 -1.086565E+0000  8.328616E-0001
 -1.811930E+0000  5.336237E-0001
 -7.432224E-0001  1.358805E+0000
  1.914120E+0000  1.789047E+0000
 -9.479684E-0002  3.013760E+0000
  2.147720E-0001  6.235482E-0001
  3.814105E-0003  8.863380E-0001
 -3.556988E-0001  4.182174E-0001
  8.073144E-0001  1.734313E-0002
  3.680106E-0001 -3.781697E-0001
 -2.008404E+0000  7.692271E-0001
 -2.339740E+0000 -4.899321E-0001
  2.073101E+0000 -4.859970E-0001
  1.662568E+0000  8.676589E-0001
  1.393678E+0000  1.709621E+0000
 -3.554156E+0000  6.242866E-0001
 -1.202654E+0000  1.404559E+0000
  1.826271E+0000  2.128279E+0000
  2.063838E+0000  4.232792E+0000
  1.457182E+0000  1.546789E+0000
  5.394726E-0002  2.107161E-0001
  6.324082E-0001 -3.123455E+0000
  5.301119E-0001 -2.445413E+0000
 -1.515960E-0001 -1.490139E+0000
  2.313924E-0002  5.187345E-0002
 -7.601617E-0001 -4.385604E-0003
 -5.462744E-0001 -1.097042E-0001
 -7.695170E-0001 -1.352179E+0000
  4.132748E-0001 -6.049802E-0002
  1.452549E+0000  2.309124E-0001
 -9.597701E-0001 -6.429857E-0001
 -1.210026E+0000  1.199215E-0001
 -4.255662E-0001 -1.290147E+0000
 -1.256904E+0000 -4.985694E-0001
 -5.606885E-0001 -3.092730E-0001
  2.269752E-0001 -7.767528E-0001
  1.186429E+0000 -6.929897E-0001
 -4.894837E-0001  5.605770E-0001
  2.862951E-0001  4.721249E-0001
 -1.458822E+0000 -1.135032E+0000
 -1.109121E+0000  4.539012E-0003
 -9.227857E-0001 -2.188552E-0001
 -2.597627E-0001  8.795906E-0001
 -6.350754E-0001  4.859085E-0001
 -5.677571E-0001  3.389683E-0002
 -3.708993E-0001  1.094320E+0000
  5.984380E-0001  2.116068E+0000
 -1.031318E-0001 -6.140782E-0001
  7.717983E-0001 -9.280768E-0001
 -3.137065E-0002 -1.502934E+0000
 -7.999156E-0001 -1.341709E+0000
 -1.491999E+0000 -1.355372E+0000
  2.804627E-0001 -1.968350E+0000
  2.607012E+0000 -1.433343E+0000
  2.341354E+0000 -1.281708E+0000
 -1.320196E+0000 -2.238849E+0000
 -1.273121E+0000 -3.301278E+0000
  6.134420E-0001 -1.532483E+0000
 -1.145463E+0000 -9.374042E-0001
  2.851081E-0001 -8.297089E-0001
  1.526711E+0000 -8.864994E-0001
  1.085915E+0000 -1.904883E+0000
  1.655520E+0000 -1.081261E+0000
  1.361566E+0000 -9.929148E-0001
 -2.431281E+0000 -5.712846E-0001
 -1.473068E-0001 -1.776894E+0000
  1.782909E+0000 -2.042528E+0000
  8.163086E-0001  2.167055E-0001
 -1.042852E+0000  1.435786E+0000
 -2.092012E+0000  7.184926E-0001
  6.831271E-0001  1.033967E+0000
  5.412195E-0001  1.463510E+0000
  8.728796E-0001  1.651775E+0000
 -9.368160E-0001  1.719570E+0000
  1.990879E+0000  7.187286E-0001
  7.482074E-0001  5.205686E-0001
  2.855432E-0001 -9.252350E-0001
  1.145231E+0000 -2.679322E+0000
  2.375208E+0000 -9.732630E-0001
 -7.907663E-0001 -1.141287E+0000
  9.568626E-0001 -2.108387E+0000
  1.713388E+0000  8.575113E-0001
  1.015753E+0000  2.553799E+0000
 -2.005320E+0000  9.499119E-0001
 -2.006824E+0000  1.731871E-0001
  4.123228E-0001  2.330006E-0001
  2.888774E+0000  1.416937E+0000
  1.130579E+0000  7.906080E-0001
  1.365446E+0000 -4.196844E-0001
 -6.607705E-0001  1.025860E+0000
  2.294387E+0000  9.383120E-0001
 -4.963336E-0002  1.683976E+0000
 -8.553597E-0001  1.748153E-0001
 -4.806796E-0002  1.447212E+0000
  1.020896E+0000  1.426904E+0000
  1.532211E+0000  1.735629E-0001
  4.240623E-0001 -2.670861E-0001
 -6.673855E-0001  1.268019E+0000
 -8.759851E-0001  3.325917E-0001
  3.530386E-0001 -1.070395E-0001
  1.128285E+0000  1.842297E-0001
 -3.295037E-0002  8.001092E-0001
  2.160933E-0001 -1.340052E+0000
 -1.938800E-0001 -9.007307E-0001
  1.385989E+0000  1.293457E-0001
  2.036216E+0000  2.153781E+0000
 -8.438491E-0001  1.747337E+0000
 -6.309343E-0001 -2.040911E+0000
  1.816574E+0000 -2.816423E+0000
 -1.331650E-0001 -1.650673E+0000
 -2.863761E+0000 -2.188545E+0000
 -8.632030E-0001 -1.190325E+0000
  1.226572E+0000  1.330728E+0000
  2.191188E+0000  2.186915E+0000
  1.200660E+0000  2.460557E+0000
 -1.246284E+0000 -1.311099E+0000
 -7.464022E-0001 -2.360155E-0001
  1.985497E+0000  9.933656E-0001
  1.636183E-0001  9.396611E-0001
  6.036472E-0001  8.737996E-0001
  1.144235E+0000  2.067115E-0001
  1.369015E+0000 -6.517516E-0001
  1.093938E+0000 -7.341932E-0001
  9.914998E-0001  3.107380E-0001
 -3.318061E-0001 -1.045989E+0000
 -1.409647E+0000 -1.457240E+0000
 -2.009371E+0000 -3.189739E+0000
  4.704781E-0001 -1.089374E+0000
  6.369505E-0001  7.951826E-0001
  4.919120E-0001 -3.994896E-0001
  1.250017E+0000  3.195360E-0001
  9.675810E-0002  1.737048E+0000
 -2.713548E+0000  1.047059E+0000
 -1.494666E+0000  9.764227E-0001
 -6.998853E-0002  1.013307E+0000
 -1.299731E-0002  1.262774E+0000
 -2.621754E-0001  1.800608E+0000
  1.071485E+0000 -2.200066E-0001
  2.369976E-0001 -1.271235E+0000
 -8.001433E-0001 -2.027802E-0001
 -4.673130E-0001  6.113967E-0001
 -5.658386E-0001 -7.381740E-0001
  8.515516E-0001 -2.744041E-0001
  3.437914E-0001 -1.705055E+0000
 -1.451521E+0000 -2.025591E+0000
  3.078545E-0001 -7.235012E-0001
 -1.247602E+0000  3.943899E-0001
  1.872772E+0000 -7.879621E-0001
 -3.124270E-0001  7.549971E-0001
 -9.161314E-0001 -6.309584E-0001
 -9.766692E-0001 -7.413830E-0001
 -1.837364E+0000  2.262166E-0001
  3.452730E-0001 -5.372276E-0001
  1.429260E+0000 -1.847119E-0001
  2.396095E+0000  8.421204E-0001
  2.093109E+0000  8.233019E-0001
 -7.742297E-0001  6.129914E-0001
  1.242336E+0000  1.045939E+0000
  4.514760E-0001 -2.722423E-0001
  9.544920E-0002 -4.888018E-0001
 -4.683311E-0001  1.554519E+0000
  5.411478E-0001  1.080138E+0000
 -8.035038E-0001  1.102094E+0000
 -8.246273E-0001 -3.427597E-0001
 -1.070517E+0000  6.490446E-0001
 -6.925940E-0002  7.670365E-0001
 -1.869568E+0000  1.148178E+0000
 -4.602457E-0001  1.616652E+0000
  1.631071E+0000  3.744030E+0000
  1.207416E-0001  3.450777E+0000
 -1.577943E+0000  1.619130E+0000
 -1.646822E+0000  1.120959E+0000
  1.049276E+0000  1.440549E+0000
  7.499850E-0001  2.173242E+0000
 -2.089161E+0000 -3.261445E-0001
 -2.433916E+0000 -9.059832E-0001
  5.193686E-0001  9.747195E-0002
  4.131296E+0000 -1.293498E+0000
  2.049493E+0000  1.576497E+0000
 -1.477250E+0000  2.259695E+0000
 -2.728081E+0000  7.896499E-0001
  1.412423E+0000  2.740213E-0001
  1.705409E+0000  2.280498E-0001
 -1.593086E-0002 -8.938188E-0001
 -6.817427E-0001 -2.011182E+0000
  2.069415E+0000  1.088913E+0000
  1.535277E+0000  1.871957E+0000
  6.870482E-0001  1.805173E+0000
 -1.310215E-0001 -1.950966E+0000
  5.260910E-0001 -4.385426E-0001
 -1.951670E+0000 -1.147256E+0000
 -2.258100E+0000 -1.739679E+0000
 -2.440014E-0003  1.201619E-0001
  8.674516E-0001  1.440502E+0000
  1.769079E+0000  1.208003E+0000
 -1.949429E-0001  2.726690E+0000
 -1.683739E+0000  1.026353E+0000
 -5.299496E-0001 -7.567112E-0001
  1.067969E+0000 -1.253483E+0000
  2.475300E+0000 -1.900653E+0000
  1.914406E+0000  3.072447E-0001
 -4.976192E-0001  1.148048E-0001
  6.509196E-0001 -7.084522E-0001
 -1.344471E+0000 -9.422239E-0001
 -9.464861E-0001 -1.064568E+0000
  1.256816E+0000  4.258258E-0001
  1.142555E+0000 -4.460453E-0001
 -2.429245E+0000 -1.436721E+0000
  7.375296E-0001 -9.989621E-0001
  1.049244E+0000 -1.765588E+0000
 -2.015935E-0001 -2.022838E+0000
 -1.459148E+0000 -3.559471E+0000
 -1.968915E+0000 -1.464189E+0000
 -4.534054E-0001  9.384626E-0001
  5.990323E-0001  1.543329E+0000
  3.747864E-0001  1.357601E+0000
  1.113776E+0000  4.724111E-0002
 -1.022712E-0001  8.940561E-0001
  6.352982E-0001  1.483237E+0000
 -2.980969E-0001  1.373903E+0000
 -1.833977E+0000  2.059562E-0001
 -2.917604E+0000 -9.720741E-0001
 -1.633792E+0000 -1.820197E+0000
  8.533816E-0001 -1.274274E+0000
  2.414616E+0000  1.706200E+0000
 -1.056271E+0000  1.362037E+0000
 -2.318259E+0000 -7.163446E-0001
 -3.927308E-0001 -1.850833E+0000
  1.254285E+0000 -1.737642E+0000
 -2.602617E-0001 -2.613463E-0001
  3.415247E-0002 -6.386991E-0001
 -9.217162E-0004 -9.058091E-0001
  1.028072E+0000 -8.698135E-0001
  7.134665E-0001 -7.087687E-0001
 -1.423205E+0000 -2.264971E+0000
 -2.303039E-0001 -2.605910E+0000
  1.267583E+0000 -2.470663E-0001
  9.810540E-0004  9.854562E-0001
 -2.260171E+0000  7.340949E-0001
 -1.828586E+0000  2.133190E+0000
 -1.356059E+0000  1.468624E+0000
 -1.336269E+0000  1.224098E+0000
 -8.289991E-0002 -1.126308E+0000
 -7.587013E-0001 -1.485153E+0000
  2.258790E+0000  6.626961E-0001
 -4.389947E-0001 -3.794914E-0003
 -1.238075E+0000  2.161348E-0001
 -2.026947E+0000 -2.719341E+0000
  1.454794E-0001 -2.290597E+0000
  3.929740E-0001 -4.752222E-0001
 -2.492070E-0001  4.969955E-0001
  7.354548E-0001  8.800119E-0001
 -4.519875E-0001  8.556980E-0002
 -1.595063E+0000 -7.387172E-0001
 -1.739952E+0000 -8.209700E-0001
  5.159361E-0001  2.111069E+0000
 -1.420798E+0000  2.749254E+0000
 -2.029251E+0000  1.342454E+0000
  8.680698E-0001 -8.433806E-0001
 -2.981138E-0001  7.020844E-0001
  4.137723E-0001 -1.958450E+0000
  4.237781E-0001  1.923656E-0001
 -4.581861E-0001 -1.135919E+0000
 -4.072814E-0001  5.280270E-0001
  3.255800E-0001  8.512857E-0001
 -1.028361E+0000  1.787499E+0000
  1.782812E+0000  2.071162E+0000
  6.586300E-0001  2.916289E+0000
 -6.180296E-0001  2.648289E+0000
  1.422214E-0002  1.709044E+0000
  2.536030E+0000  1.569338E+0000
 -5.864932E-0001  1.075488E+0000
 -4.542049E-0001 -5.119470E-0001
  1.003837E+0000 -1.646276E+0000
  1.447167E+0000 -2.679656E-0001
 -2.018662E-0001  1.065640E+0000
 -1.250441E+0000 -3.904638E-0001
 -2.034780E+0000  1.852365E+0000
  2.844243E-0001  1.416303E+0000
  2.714332E+0000  8.116126E-0001
 -9.895098E-0001  2.231271E+0000
 -1.358961E+0000  4.979065E+0000
 -1.305055E+0000  2.307658E+0000
  5.112757E-0001  5.711958E-0001
  2.235940E+0000  3.491721E-0001
  1.515781E+0000  2.033821E+0000
 -2.351110E+0000  4.548728E-0001
 -9.572554E-0001 -1.311535E-0001
  2.918951E-0001  1.078456E+0000
  8.506748E-0001 -1.951773E-0002
 -1.170817E+0000  3.954279E-0001
 -2.785976E+0000 -6.309684E-0001
  1.809109E-0001 -1.516390E+0000
  7.488480E-0001 -2.500516E-0001
 -1.038773E+0000 -3.517229E-0003
 -1.515301E+0000  8.309544E-0001
 -8.791704E-0001 -3.003971E-0001
  1.096120E+0000 -2.706567E-0001
  1.638376E+0000 -1.886708E-0002
 -1.859330E+0000 -1.956321E-0001
 -5.892511E-0001  6.349594E-0002
  1.353938E+0000  5.687347E-0001
  5.582329E-0001  9.014599E-0001
  1.598188E+0000 -2.109949E-0001
  2.161092E+0000 -6.559076E-0002
 -6.377213E-0001  2.057423E+0000
 -2.285792E+0000  9.765737E-0001
 -3.425183E-0001  4.212002E-0001
 -1.129164E+0000 -5.095781E-0001
 -7.090296E-0001 -1.611599E-0001
  6.011166E-0001 -1.051722E+0000
 -1.373378E-0001 -1.491246E+0000
 -4.445694E-0001 -8.307400E-0001
 -1.156303E+0000 -3.104361E+0000
  6.380333E-0001 -1.099935E+0000
  1.282280E-0001  3.355740E-0001
  8.521798E-0001 -1.394026E+0000
 -1.015420E+0000 -6.188352E-0001
 -1.053073E+0000  1.667640E+0000
 -2.628431E+0000  8.320832E-0001
 -1.340170E+0000  1.496674E+0000
  6.880069E-0001 -6.024177E-0001
  2.085057E+0000 -1.597745E+0000
  5.194921E-0001 -9.172811E-0002
 -8.551177E-0001 -6.705034E-0001
 -2.794609E+0000 -3.159698E-0001
 -3.057714E+0000  1.263714E-0001
 -2.879211E+0000  7.924860E-0001
 -4.888802E-0001 -5.913614E-0001
  6.440744E-0001 -1.306138E-0001
  8.279986E-0001  3.997936E-0001
 -6.050773E-0002  3.259070E-0001
 -5.833924E-0001 -6.944069E-0001
  7.177993E-0001 -4.675203E-0001
 -1.215837E+0000 -1.076941E+0000
 -9.243579E-0001  8.023967E-0001
 -2.768075E-0001 -6.799011E-0002
 -3.761097E-0001  2.194942E-0001
 -4.566506E-0001  1.749402E+0000
  1.698100E-0001  1.253069E+0000
  1.318714E+0000  2.298503E+0000
  1.833959E+0000  1.301764E+0000
  1.817695E+0000  2.457237E+0000
 -5.874080E-0001  3.310094E+0000
  2.241920E-0001  4.111964E-0001
  7.260167E-0001 -1.302512E+0000
  1.776695E+0000 -3.206131E+0000
  2.045404E+0000 -1.940657E+0000
  1.670118E+0000 -2.372996E+0000
  2.214881E+0000 -5.443457E-0001
  5.922699E-0001  2.651100E+0000
 -2.279872E+0000  2.668616E+0000
 -1.581658E+0000  1.825790E+0000
  2.552077E+0000  1.192152E+0000
  1.141308E+0000  1.814646E+0000
  4.063949E-0001  9.748672E-0001
 -1.003060E+0000 -1.916742E-0001
  1.509215E+0000 -2.373654E-0001
 -7.193708E-0001 -4.067860E-0001
  1.878954E-0001  9.207420E-0001
  1.185148E+0000  8.771016E-0001
  6.534782E-0001  1.216273E-0001
  1.450593E+0000  1.245836E+0000
  9.544658E-0001  3.139052E+0000
 -3.646467E-0001  1.003800E+0000
  2.330003E+0000  8.498563E-0001
  1.197478E+0000  8.457361E-0001
 -1.536636E+0000  2.768825E+0000
 -2.938178E+0000  7.716377E-0001
  6.006583E-0001 -2.842253E-0001
  6.286830E-0001 -8.385486E-0001
  8.928403E-0001 -2.730112E-0001
 -9.876797E-0001 -6.343561E-0002
 -2.931817E+0000 -3.379022E-0001
 -7.454378E-0001 -7.561922E-0002
  1.075897E+0000  1.654996E+0000
 -6.060655E-0001  2.354410E+0000
  1.163754E-0001  1.876894E+0000
  6.457551E-0001  2.372368E+0000
 -1.259851E+0000  2.349993E+0000
 -2.323125E+0000  1.709946E+0000
 -5.082045E-0001 -5.723256E-0002
 -3.926533E-0001  4.507897E-0001
 -9.155621E-0002  1.147807E+0000
 -2.304564E+0000  1.956367E+0000
 -2.584681E-0001  8.780668E-0001
 -3.483091E-0002  1.938169E+0000
 -6.277797E-0001  1.717660E+0000
 -2.378236E-0001  1.950781E+0000
  5.576109E-0001  6.135613E-0001
  3.533585E+0000 -4.491368E-0001
  1.043558E+0000  7.253506E-0001
  5.884858E-0001 -3.609338E-0001
 -7.907886E-0001 -3.719187E-0001
 -3.286469E-0001  6.656003E-0001
 -7.989804E-0001  4.741894E-0001
  1.406958E+0000  6.797070E-0001
  5.258704E-0001  1.906907E+0000
  8.707964E-0001 -7.324520E-0001
  5.497628E-0001 -8.004852E-0001
  3.324469E-0001 -1.146494E+0000
  1.277690E+0000 -1.067276E+0000
 -6.840771E-0001 -1.158993E+0000
 -3.326066E-0001 -2.568701E-0001
  5.673654E-0001  5.213632E-0001
 -4.325213E-0001  1.285651E+0000
 -1.015525E+0000 -1.166038E+0000
 -1.966418E-0001  7.086357E-0001
 -8.196813E-0001  1.567715E+0000
  7.337006E-0003  2.077597E+0000
 -2.288847E-0002 -4.132000E-0001
  6.526165E-0001 -2.354317E+0000
 -1.234569E+0000 -3.715121E-0001
  2.003244E-0001  1.779661E+0000
 -4.811903E-0002  2.135322E+0000
  4.907265E-0001  9.392539E-0001
 -7.729542E-0001 -2.305388E-0001
  1.433516E+0000  3.942456E-0001
  9.959685E-0001  8.381834E-0001
 -1.583208E+0000  4.393468E-0001
 -1.283386E+0000 -8.735222E-0001
  1.689840E+0000 -1.590610E+0000
  3.481891E-0001 -1.131130E+0000
 -1.695550E+0000 -8.354717E-0002
 -1.306349E+0000 -7.210265E-0001
 -7.122450E-0001 -3.335488E-0002
 -3.237051E-0002 -1.115364E+0000
  3.184276E+0000  2.563995E+0000
  1.498985E-0001  2.178540E+0000
 -4.809067E-0001  6.059951E-0001
 -1.421533E+0000 -4.288155E-0001
 -1.381944E+0000 -1.128165E+0000
  9.097349E-0001 -1.452352E+0000
  1.313202E+0000  3.680455E-0001
  2.388032E-0001  1.135805E+0000
 -1.319908E+0000 -6.102434E-0001
 -4.964020E-0001 -5.988133E-0001
 -2.222621E-0001 -1.489934E+0000
 -6.282921E-0002 -2.689496E-0001
 -1.184185E+0000  4.961410E-0001
 -2.327310E+0000  1.125970E+0000
 -6.176559E-0001 -1.183790E+0000
  3.947124E-0001 -3.778372E-0001
 -8.481113E-0001 -3.839913E-0001
  4.314392E-0001  2.408741E+0000
  4.253039E-0001  1.533484E+0000
  1.560069E+0000  2.161152E+0000
 -8.837908E-0001  2.501776E+0000
 -6.526832E-0001  2.447475E+0000
 -3.246465E-0001  1.550377E+0000
  2.513128E+0000  3.340117E-0001
  1.926989E+0000  2.430646E+0000
 -5.006021E-0001  3.731979E+0000
 -1.143690E+0000  2.213075E+0000
  1.321125E+0000  3.068031E+0000
 -1.175023E+0000  1.464627E+0000
  2.597246E-0001 -7.837928E-0001
  3.694587E+0000 -1.044869E+0000
  2.994761E-0001 -8.943314E-0001
 -2.518875E+0000 -1.976192E+0000
 -2.253024E+0000 -2.850344E+0000
 -7.468297E-0001 -4.095330E-0001
  9.064006E-0001  5.145119E-0002
 -1.103213E+0000  1.779195E+0000
 -2.263354E+0000  1.360850E+0000
  1.483400E-0001  1.582432E+0000
  9.284235E-0001  2.936368E+0000
 -1.789996E+0000  1.982059E+0000
 -1.224734E+0000  3.399468E-0001
  9.405213E-0003 -3.040448E-0001
  1.737030E+0000  1.986822E-0001
  2.634541E+0000  2.295473E+0000
 -9.403668E-0001  1.617925E-0001
 -9.059525E-0001  9.658470E-0001
 -9.752806E-0002  1.181512E-0001
 -8.074505E-0001  5.270608E-0001
 -6.006945E-0001  9.492788E-0001
 -6.722043E-0001  9.837073E-0001
  2.355509E+0000 -1.836650E-0001
  2.075845E-0001  1.400345E+0000
  6.515660E-0001  9.720471E-0001
  8.518735E-0001 -2.043409E-0001
  9.664993E-0001  1.239323E+0000
 -1.879741E+0000  1.190652E+0000
 -3.265712E-0001  1.153825E+0000
  6.492615E-0001  2.392011E+0000
  3.132885E+0000  7.748278E-0001
  2.399729E+0000  6.201544E-0001
 -2.474812E+0000 -7.110171E-0002
 -1.833153E+0000 -7.209272E-0001
  6.040028E-0001  1.163808E+0000
 -1.883445E-0001  8.015084E-0001
  8.737874E-0001 -6.576266E-0001
  6.292830E-0001  3.556434E-0001
  1.159744E+0000  9.137673E-0001
 -2.131027E+0000 -4.386014E-0001
 -2.346945E+0000 -7.105227E-0001
  9.095858E-0001 -1.031685E+0000
  4.138521E-0001 -8.778779E-0001
  2.707796E-0001  1.644886E+0000
 -1.017894E+0000  2.085559E+0000
 -2.690913E+0000  4.381518E-0001
 -1.163628E+0000 -2.466118E-0001
  8.952796E-0001 -1.252291E+0000
  5.459838E-0001  9.856997E-0002
 -8.522318E-0001 -1.985189E+0000
 -5.513472E-0001 -8.804344E-0001
  7.389253E-0001 -4.461507E-0001
  1.930420E+0000 -6.631861E-0001
  7.603297E-0001 -1.219362E-0001
 -1.809300E+0000 -2.737274E+0000
  1.285134E+0000 -3.459596E+0000
  9.585562E-0001 -8.999782E-0001
  1.587382E-0001  7.417014E-0001
 -1.959247E-0001 -6.551952E-0001
 -1.946179E-0001  6.043826E-0001
  1.096479E-0001  3.874066E-0001
  1.005043E+0000  5.468746E-0001
  2.808777E-0001  1.631580E-0001
 -2.593270E-0001 -2.140017E-0001
 -1.766233E-0001  1.598844E+0000
 -1.384331E+0000 -1.601738E+0000
  3.758580E-0001 -4.035195E-0001
 -3.506751E-0001 -5.480999E-0001
 -1.942834E+0000 -1.995001E-0001
 -1.253987E+0000 -1.089100E+0000
  1.693797E+0000  8.645085E-0001
  2.839075E+0000  1.538491E+0000
  8.889338E-0001  2.151094E-0001
  5.691134E-0001 -2.799737E-0001
 -1.971592E+0000 -2.285696E-0001
 -1.285206E+0000 -4.085719E-0001
  8.762559E-0001  3.281051E-0001
 -1.273707E+0000  1.584129E+0000
  2.776239E-0001  2.735392E+0000
  9.214985E-0001  2.463846E+0000
 -1.248939E+0000  2.453699E+0000
  3.976419E-0001  1.219584E+0000
  1.106180E-0002 -2.354860E-0001
  1.535596E+0000  1.001197E+0000
  4.230179E-0001  7.966590E-0001
  8.068953E-0001 -9.971937E-0001
  1.408302E+0000  1.445608E+0000
 -6.298003E-0001  2.410735E+0000
 -2.014563E+0000 -6.571985E-0001
  4.313730E-0001 -1.785875E-0001
  7.994354E-0001  4.247393E-0002
 -1.209758E+0000  1.505074E+0000
 -1.729042E+0000 -4.884560E-0001
  2.049348E-0001 -7.685787E-0002
  2.932398E+0000 -6.488153E-0002
  1.698527E+0000  3.867096E-0001
 -4.637439E-0001 -1.244656E+0000
 -4.783079E-0001 -3.418184E+0000
  1.861915E-0002 -3.764547E+0000
 -1.868333E+0000 -1.537253E+0000
 -9.192514E-0001  5.256242E-0001
  2.554805E+0000  1.314701E-0001
  7.163173E-0001 -6.908554E-0003
  1.104327E+0000 -2.178869E-0001
  6.120833E-0001  6.551916E-0001
 -1.742508E+0000 -4.528508E-0002
 -3.974787E-0002 -7.201459E-0002
  1.824619E+0000  8.964495E-0001
  2.850040E-0001 -8.557852E-0002
  2.132755E+0000 -3.192104E-0001
 -1.461806E-0001  4.975253E-0001
  1.344898E-0001 -9.567579E-0001
 -3.980374E-0001 -2.108172E+0000
  1.909466E+0000 -2.983499E+0000
  6.148545E-0001 -2.287745E+0000
 -4.758906E-0001 -7.177419E-0001
 -1.806308E+0000  3.709764E-0001
 -1.089655E+0000  5.528104E-0001
 -4.003962E-0001  1.027035E-0001
 -9.552090E-0001 -6.010218E-0001
  1.982148E-0001 -1.180179E+0000
  1.029454E+0000  1.704714E-0001
 -6.283824E-0001 -1.776034E+0000
  1.095716E+0000 -3.204518E+0000
  7.183257E-0001 -4.634422E-0001
 -4.942121E-0001  1.640853E-0001
 -1.215937E+0000  2.405730E+0000
  3.222324E-0001  8.328199E-0001
  2.086510E+0000  4.458607E-0002
 -2.309083E-0001  1.249629E+0000
 -1.239079E+0000 -7.759518E-0001
 -1.412063E+0000 -2.126321E+0000
  9.573612E-0003 -8.886923E-0001
  2.131121E+0000 -8.300308E-0001
 -1.271753E+0000  6.782901E-0002
 -1.454269E+0000 -5.020960E-0001
 -7.739808E-0001 -5.256530E-0001
  2.391223E+0000  1.668340E+0000
 -2.086037E+0000  1.617165E+0000
 -8.708751E-0001 -6.765705E-0001
  2.510087E+0000 -1.129236E+0000
  3.046455E+0000 -1.958755E+0000
  9.295707E-0001 -1.897831E+0000
 -1.905236E+0000 -1.793717E+0000
 -7.893732E-0001 -2.289891E+0000
  7.472597E-0001 -1.235595E+0000
  3.717309E-0001  1.845094E-0001
 -1.328099E-0001  1.269905E+0000
  1.328381E+0000  7.163599E-0001
  1.903984E+0000  1.053443E+0000
 -1.716777E-0001  2.244582E+0000
 -3.518551E+0000  9.778382E-0001
 -2.406884E+0000 -4.670392E-0001
  1.027289E+0000  6.571898E-0001
  1.357090E+0000  8.548705E-0002
  8.566956E-0001  6.849660E-0001
 -6.042291E-0001  1.902833E+0000
 -1.633324E+0000  1.071745E+0000
  1.888347E+0000  5.280517E-0001
 -6.776690E-0002  1.325098E+0000
 -1.721502E+0000  1.083282E+0000
  1.516241E+0000  9.314330E-0001
  1.996824E+0000  7.573886E-0001
 -8.237864E-0001 -3.131568E-0001
  7.110276E-0001 -3.194555E-0001
  5.148766E-0001  1.883625E+0000
 -2.015107E-0001  4.432804E-0001
 -9.145911E-0001  1.188561E-0001
  5.723737E-0001 -1.288661E+0000
  2.502851E+0000 -3.157003E-0001
  2.008434E+0000  8.284101E-0001
 -1.576755E+0000  2.327186E+0000
 -2.634736E+0000 -1.272294E+0000
 -5.889269E-0001 -2.847461E+0000
  3.531209E+0000 -2.471515E-0001
  1.621350E+0000 -2.467514E-0004
 -1.896069E+0000  6.822874E-0001
 -4.392268E+0000 -4.947996E-0001
  5.242610E-0001  2.262485E-0001
  3.058505E+0000 -5.305575E-0003
 -1.220505E+0000 -7.235451E-0001
  4.537219E-0001 -2.350735E+0000
  1.480428E+0000 -3.783126E+0000
  6.394086E-0001 -1.913034E+0000
  9.365827E-0001 -2.636951E+0000
 -1.104730E+0000  4.437161E-0001
 -4.431476E-0001  2.142615E+0000
 -1.064109E+0000  1.655594E+0000
  2.034174E+0000  1.432288E+0000
  1.628916E+0000  3.327619E-0001
 -1.525395E-0001 -1.515669E+0000
 -4.882355E-0001 -1.881313E+0000
 -4.995952E-0001 -1.407171E+0000
 -6.385027E-0001 -3.551049E-0001
 -2.227547E+0000  9.205936E-0002
  5.831169E-0003  6.459572E-0001
  9.109451E-0001  6.450798E-0001
 -1.718660E+0000  6.015028E-0001
  5.192931E-0001 -3.927267E-0001
  2.139436E+0000  5.114417E-0001
  1.518693E-0001  1.840563E+0000
 -1.384443E+0000  1.652639E+0000
 -1.294519E+0000  1.156668E+0000
 -1.059420E-0001  1.178015E+0000
  2.606870E-0001 -2.464061E-0001
  2.642045E+0000  4.199047E-0002
  2.263614E+0000  7.809458E-0001
  1.992169E+0000  3.531123E-0001
 -6.684983E-0001  5.388538E-0001
 -2.852094E-0001  2.199140E+0000
 -1.278098E+0000 -1.446517E+0000
  8.707659E-0001 -2.745897E+0000
  3.218583E+0000 -1.957655E+0000
  9.062572E-0001 -1.087696E+0000
  6.356170E-0001 -5.216140E-0001
  8.692261E-0001 -8.356471E-0001
  2.493986E+0000  3.747680E-0001
  3.888335E-0001 -5.001662E-0001
 -1.174201E+0000 -1.883335E+0000
 -1.754766E+0000 -1.594814E+0000
 -4.990405E-0001 -1.670292E+0000
  1.520241E-0001  5.923190E-0001
  1.485146E+0000 -3.722745E-0001
  2.946224E-0002  1.089604E-0001
  6.489421E-0001 -3.581622E-0001
 -8.738109E-0001 -2.336206E+0000
  2.277775E+0000 -2.197278E+0000
  2.575950E+0000 -2.191783E+0000
  3.364894E-0001 -1.319687E+0000
  4.582922E-0001 -7.869021E-0001
  9.914327E-0001 -8.583371E-0001
 -6.254115E-0001 -1.396855E+0000
  1.989287E+0000 -2.124251E+0000
  2.546273E-0001  8.560370E-0001
 -7.043122E-0001  2.984964E+0000
 -2.642185E-0001  2.032162E+0000
  8.398969E-0002  1.443241E+0000
 -6.755392E-0001 -6.058127E-0002
 -8.944229E-0001 -7.178521E-0001
  2.100384E+0000 -4.786504E-0001
  2.735620E+0000  7.726178E-0001
 -3.985331E-0001 -1.235950E+0000
 -1.152485E+0000 -8.159916E-0001
  4.535891E-0001  4.358675E-0001
  2.051021E+0000  8.479811E-0001
 -2.655171E-0001  2.339175E+0000
 -1.522215E+0000  7.138234E-0001
 -7.292693E-0002 -1.810669E-0001
  1.331268E+0000  3.659465E-0001
  2.496337E+0000  1.401210E+0000
  2.087808E-0002  4.457256E-0001
  5.971721E-0001  2.870013E-0001
 -7.068769E-0001  4.210759E-0001
 -9.680446E-0001 -5.077526E-0001
 -2.961058E-0001  2.297805E-0001
 -6.994182E-0001  8.997786E-0001
  9.474906E-0002  1.312217E+0000
  2.145901E-0001  1.387253E+0000
  5.998583E-0001  1.071132E+0000
 -9.240077E-0002  2.341911E+0000
 -1.394677E+0000 -3.707030E-0002
 -7.713489E-0001  5.205858E-0001
 -1.457999E-0001  4.098408E-0002
  9.236406E-0001  7.563619E-0001
 -1.344704E+0000  1.132697E+0000
 -4.513560E-0001  7.524338E-0001
 -2.033991E-0002  9.946521E-0001
  3.735048E-0001 -4.998538E-0001
 -3.450027E-0002 -7.072851E-0001
 -8.097563E-0001 -5.410127E-0001
 -1.672902E+0000  4.929983E-0001
 -1.705845E+0000  6.672383E-0003
  3.248276E-0001  1.377251E+0000
  8.820809E-0001 -4.091111E-0001
 -2.180145E-0001 -8.717359E-0001
  4.329828E-0002  9.649601E-0001
 -1.636177E+0000  5.566759E-0001
 -2.065807E+0000 -1.132273E+0000
  1.234583E+0000 -1.627056E-0001
  1.559139E+0000  9.357164E-0001
 -2.721592E-0001 -1.455982E-0001
 -2.384255E+0000  8.824920E-0001
 -1.546959E+0000 -7.958565E-0001
 -1.027148E+0000 -1.489947E+0000
 -1.226926E+0000 -2.488136E+0000
  1.348802E+0000 -8.729045E-0001
 -3.341670E-0001  1.020534E+0000
 -9.435344E-0001  6.881758E-0001
 -1.640057E+0000 -1.596585E+0000
  2.282203E-0001 -2.218352E+0000
  1.607307E+0000 -2.333127E+0000
  3.135564E-0001 -6.208896E-0001
 -5.527944E-0001 -1.554196E+0000
 -2.935862E-0001 -5.140946E-0001
 -2.039965E+0000  2.649563E+0000
 -1.623348E+0000  1.504851E+0000
 -1.295365E+0000  1.738385E+0000
 -4.772286E-0001  3.630498E-0001
  1.457927E-0001 -2.644514E-0001
  1.748539E+0000  2.755017E-0001
 -2.948330E+0000  4.275657E-0001
 -2.524988E+0000  1.009552E+0000
  2.223066E+0000  6.930579E-0001
  1.308640E+0000  1.046633E+0000
 -7.183963E-0001  7.890910E-0001
  1.274176E-0001  1.307257E+0000
 -8.240027E-0001 -1.150007E+0000
  1.202653E+0000 -5.939971E-0002
  1.341662E+0000 -2.925487E-0001
 -1.934238E+0000  8.707847E-0001
 -1.375354E+0000  1.351853E+0000
  3.198221E-0001  1.136855E+0000
  5.990120E-0001  2.589294E+0000
 -1.962618E-0001 -1.071149E+0000
  3.185517E-0001 -5.495035E-0001
 -4.677079E-0001  1.075860E+0000
 -2.037076E+0000 -2.400925E-0001
 -2.181626E+0000 -1.915665E-0001
 -1.064066E+0000 -7.974754E-0001
  1.240816E+0000 -1.816242E+0000
  1.357062E-0001 -2.528127E+0000
 -1.493211E-0001 -1.282676E+0000
  6.989093E-0002  8.546722E-0001
 -7.469762E-0001  1.631931E+0000
  2.365438E-0001  6.936299E-0001
  2.822086E+0000 -6.567014E-0002
  9.404106E-0001 -7.174290E-0001
 -9.147642E-0001 -1.464437E+0000
  1.349979E-0002 -7.417456E-0001
 -1.514924E+0000  4.098236E-0001
 -2.128106E-0001  1.344663E-0001
  1.495293E+0000  3.208455E-0001
 -5.018110E-0001  4.081297E-0001
  5.189833E-0001 -9.328002E-0002
  6.112357E-0001  9.483552E-0001
 -2.623053E+0000 -9.235358E-0001
 -1.467210E+0000  2.266832E-0001
 -2.012524E+0000  4.618927E-0001
  9.015466E-0001  2.306649E+0000
  1.131790E+0000  1.050332E+0000
  7.393666E-0001  1.081294E+0000
  4.679026E-0001  3.727432E-0001
  9.901946E-0002  6.485781E-0001
  3.010266E-0002 -1.138022E+0000
 -3.674004E+0000  3.329339E-0001
 -1.061656E+0000 -5.084476E-0001
 -4.635449E-0001 -1.323352E+0000
  6.633277E-0002  9.214765E-0001
  1.351764E+0000  7.398074E-0001
  1.167947E+0000  5.080925E-0001
  2.182328E-0001  6.621305E-0001
  8.119420E-0001 -4.680870E-0001
  1.069900E+0000 -4.047588E-0001
  7.740194E-0002 -8.210945E-0001
  4.723895E-0002  9.948641E-0001
  9.191550E-0002  7.280467E-0001
 -1.155900E+0000 -6.589019E-0001
 -9.056099E-0001  4.365225E-0001
 -6.685089E-0001  2.061724E-0001
  3.290958E-0001  2.525503E+0000
 -6.824444E-0001  1.814463E+0000
 -1.737832E+0000  1.731324E+0000
  1.733373E-0001  1.089559E+0000
  1.748570E+0000  1.310793E+0000
  1.170942E+0000 -2.654445E-0001
  3.046162E-0001  2.374936E-0002
 -6.449917E-0001 -1.697494E+0000
 -1.752357E-0001  1.215595E+0000
 -1.399334E+0000  1.467438E+0000
 -7.890113E-0001  1.795201E+0000
 -1.511509E+0000  2.161443E+0000
 -1.208945E-0001  1.617291E+0000
  9.357435E-0001  2.051986E+0000
  9.884006E-0002  1.651525E+0000
  2.384837E-0001  4.122830E-0001
  6.162300E-0001 -1.544774E+0000
  1.109814E+0000  5.848764E-0002
 -1.547554E+0000  5.205140E-0001
 -8.487463E-0001  6.653311E-0002
 -8.194234E-0001  3.243640E-0001
  1.582536E-0001  2.054204E+0000
  8.191462E-0001  6.118456E-0001
  9.897055E-0001  1.065659E+0000
  1.119187E+0000  2.945013E-0001
  1.003203E+0000  7.548063E-0001
  9.258764E-0001  8.368813E-0002
 -3.440511E-0001 -9.224601E-0001
  9.197010E-0001 -1.926920E-0001
  1.831656E+0000  2.252529E-0001
  7.450932E-0002  7.034134E-0001
  3.675851E-0001 -1.080611E+0000
  1.306298E+0000 -5.440923E-0001
  2.991918E-0001  1.573893E+0000
  1.152133E+0000  1.988567E+0000
  7.177944E-0001  8.228952E-0001
  5.448344E-0001 -1.048724E+0000
  1.174390E+0000 -7.013936E-0002
 -3.955730E-0001 -3.607294E-0002
 -2.846079E+0000 -2.667832E+0000
  4.157665E-0001 -2.797518E+0000
  9.100679E-0001 -1.725354E+0000
 -1.508581E+0000 -6.384402E-0001
 -4.992432E-0001  8.153869E-0001
 -1.807963E+0000 -4.466378E-0001
 -1.109307E+0000 -1.017777E+0000
  2.180805E+0000 -6.151801E-0001
  1.186893E+0000 -1.013251E-0001
 -1.944115E+0000  1.399970E+0000
 -1.184487E+0000 -2.297019E-0001
 -2.314866E-0001  2.077554E-0002
  1.715640E+0000  1.031820E+0000
  1.056506E+0000  1.391961E+0000
 -5.990413E-0001  6.444578E-0002
 -5.164485E-0001  1.394111E+0000
 -5.512704E-0001  1.903101E-0001
  4.066463E-0001  2.014604E-0001
  1.803121E+0000  1.435988E+0000
 -1.185546E+0000  1.419580E+0000
 -1.500147E+0000  1.822587E+0000
 -1.553339E+0000  2.423690E+0000
 -6.805637E-0001  8.018697E-0001
 -5.715552E-0001  7.600969E-0001
  2.480964E+0000 -5.820184E-0001
 -1.192517E+0000  6.676508E-0002
 -7.063440E-0001  2.678228E-0001
  6.014712E-0001  1.070586E+0000
  2.802444E-0001  7.637506E-0001
 -4.580191E-0001  1.623165E+0000
 -1.052161E+0000 -4.380993E-0001
  3.464305E-0001 -9.394029E-0001
  1.985192E+0000  7.854472E-0001
  8.504242E-0001  1.422047E+0000
 -3.111175E+0000  8.186719E-0001
 -2.168724E+0000  5.682493E-0001
  9.327000E-0001 -5.111482E-0001
  3.519941E+0000  8.388050E-0001
  5.188025E-0001  1.353342E+0000
 -3.474357E+0000  7.158579E-0001
 -1.709769E+0000 -2.555958E+0000
  1.505114E+0000 -1.656020E+0000
  1.150870E+0000 -1.221819E-0001
  9.078858E-0001 -3.774198E-0002
 -2.028039E+0000 -3.761663E-0001
  1.118340E+0000 -1.118170E+0000
 -2.797400E-0001 -3.565528E-0001
  2.297440E+0000  3.964410E-0001
 -5.623239E-0001 -4.849513E-0001
 -8.516849E-0001  1.334589E+0000
 -1.506713E+0000 -2.439676E-0001
  3.099852E+0000  9.302120E-0001
  6.984726E-0001  1.275606E+0000
 -3.736283E-0001 -1.419130E+0000
 -3.447684E-0001 -4.208442E-0001
 -6.098265E-0001 -9.034598E-0001
  1.383795E+0000 -9.814064E-0001
  1.570922E+0000 -1.200035E+0000
 -2.562807E+0000 -1.197575E-0001
 -2.078584E+0000 -2.004065E+0000
  1.707196E+0000 -1.923260E+0000
  2.301779E+0000 -2.827249E+0000
  1.937741E+0000 -2.148958E-0001
 -2.301612E+0000  4.406414E-0001
 -2.882102E+0000  1.251013E+0000
 -1.982420E+0000  1.565524E+0000
  1.633254E+0000  3.273264E-0001
  1.547330E+0000  3.106644E-0001
  1.666519E-0001 -4.773174E-0001
 -2.114926E+0000 -1.688103E+0000
 -5.352827E-0001 -6.018708E-0001
  2.542898E-0001  1.332878E-0001
 -4.043350E-0001 -3.569264E-0001
  1.541914E+0000 -1.455463E+0000
  3.445107E+0000 -2.053880E-0001
  6.264261E-0001 -1.858044E+0000
 -2.262318E+0000 -2.028951E+0000
 -1.622021E+0000 -1.192175E+0000
  1.701216E-0001 -1.555770E+0000
  2.474057E+0000 -1.712952E+0000
  3.383139E-0001 -7.082938E-0001
 -2.429207E+0000 -1.294673E+0000
 -3.244985E-0001 -1.434656E+0000
  2.195442E+0000 -5.273846E-0001
 -1.164636E+0000 -7.865780E-0002
 -4.387614E-0001 -1.497340E+0000
  3.175572E-0001 -2.370067E+0000
  2.738640E+0000  1.721670E-0001
  6.137245E-0001  1.261278E+0000
  9.447962E-0002  2.174583E-0002
  7.142717E-0001 -4.682326E-0001
  1.802391E+0000 -1.860101E+0000
  2.976692E-0001 -1.215346E+0000
  1.150803E+0000  7.478424E-0001
 -1.748535E-0001  3.063733E-0001
 -6.447435E-0001  4.484544E-0001
 -2.215577E-0001 -8.131065E-0001
  1.142569E-0001  2.927425E-0001
 -1.182951E+0000 -3.328800E-0001
 -5.532203E-0001 -7.744610E-0001
  3.928909E-0001 -9.747941E-0001
  1.194390E+0000  1.357080E-0001
 -9.632985E-0002 -9.721289E-0001
  2.811929E-0001  5.688005E-0001
 -3.261740E-0001  2.373578E-0002
  1.392960E+0000  1.196326E+0000
  1.136082E+0000 -1.171784E+0000
 -3.212467E-0001 -1.703502E+0000
 -1.099619E+0000 -1.251866E+0000
  1.134027E-0001 -1.380581E+0000
 -7.279302E-0001  8.125257E-0001
 -2.062595E+0000  1.150567E+0000
 -1.150146E+0000 -2.845669E-0002
 -5.968479E-0001  1.518114E+0000
 -1.420536E+0000  2.759853E+0000
  7.400281E-0001  1.621368E+0000
  5.812143E-0001  7.104485E-0001
  2.457732E+0000  3.203690E-0001
  2.716117E+0000  3.854523E-0002
  4.386430E-0001  1.700877E-0001
 -5.683001E-0001  3.541340E-0001
 -8.704651E-0001 -5.119368E-0001
  3.347889E+0000 -7.505733E-0001
  2.062377E+0000 -1.269255E+0000
  1.167114E+0000  2.515427E-0001
 -1.047784E+0000 -2.757855E-0001
  5.426547E-0001  1.505515E+0000
  1.318057E+0000 -5.256674E-0001
  4.381969E-0001  4.571664E-0001
 -5.299449E-0001  4.772067E-0001
  5.520019E-0001  5.416218E-0001
  8.807353E-0001  5.347244E-0001
  1.288218E+0000 -1.466987E-0001
  1.186127E+0000 -1.782277E+0000
 -1.961192E+0000 -5.797526E-0001
 -1.893869E+0000 -1.659773E+0000
 -3.254411E-0002 -9.873577E-0001
 -2.409178E-0001  8.637946E-0001
  6.769800E-0001 -2.775576E-0001
  1.194868E+0000 -4.489581E-0002
 -2.060674E+0000  4.794783E-0001
 -8.973693E-0001 -5.426204E-0001
  1.106620E+0000 -1.423626E+0000
  7.866362E-0001  2.223072E-0001
 -5.930946E-0001 -1.365206E-0001
 -1.248484E+0000 -6.141965E-0001
  3.273913E-0001  4.441133E-0003
  1.654043E+0000 -2.474483E-0001
  1.814719E+0000 -1.426419E-0001
 -1.791978E+0000  7.487843E-0001
 -2.356470E+0000  9.389460E-0001
 -5.593099E-0002  1.082983E+0000
  4.895809E-0001  6.735983E-0001
  1.854693E+0000 -1.543012E+0000
  2.822782E+0000 -1.070733E-0001
  1.452537E+0000  2.568463E+0000
 -3.253003E+0000  1.676073E+0000
 -8.720000E-0001  1.904887E+0000
  1.087964E+0000  1.368756E+0000
  2.540388E+0000  1.762076E+0000
  5.148892E-0001 -1.224696E+0000
  2.151569E-0001 -2.168660E+0000
 -1.806059E+0000 -1.845669E+0000
 -3.056718E-0002 -2.240443E+0000
 -1.996456E-0001 -1.849308E+0000
  1.611873E+0000 -1.390016E-0001
 -1.826528E+0000  6.124179E-0001
 -1.844461E+0000 -2.060129E+0000
  1.652732E+0000 -1.793666E+0000
  1.205860E+0000 -5.676216E-0001
  1.555953E+0000 -7.221493E-0001
  1.302055E+0000 -3.854681E-0001
 -1.677956E+0000 -8.399373E-0001
 -4.757220E-0001 -1.711424E+0000
  2.141836E+0000 -4.920315E-0001
  2.816956E-0001  7.332322E-0001
 -1.547948E+0000 -1.264472E+0000
  1.435954E-0001 -1.410180E+0000
 -3.224675E-0001 -1.478874E+0000
 -1.429349E+0000 -9.814808E-0001
  1.892761E+0000  6.846416E-0001
 -4.172506E-0001  2.656039E-0001
 -8.419255E-0001 -5.377779E-0002
  3.913377E-0001 -2.731724E+0000
  2.566786E-0001 -1.602889E+0000
  3.433527E-0001 -1.925525E+0000
  4.408475E-0001 -2.311973E+0000
  2.407014E-0001 -3.691682E-0001
 -1.729614E+0000  4.023078E-0001
 -2.834040E+0000  3.913811E-0001
  1.336187E-0001 -1.153951E+0000
  9.990900E-0001  1.739899E+0000
 -5.239621E-0001 -1.709721E-0001
  1.282918E+0000 -9.375575E-0001
  6.700479E-0001  2.175406E+0000
  4.566038E-0002  9.663274E-0001
 -1.762594E+0000 -7.763138E-0001
  1.828579E-0002 -1.789949E+0000
  9.463635E-0001 -6.775311E-0001
 -7.438482E-0001 -6.169950E-0001
  5.642065E-0002 -1.181876E+0000
 -4.966754E-0002 -8.082663E-0002
  1.217968E+0000  1.491954E-0003
 -1.366240E-0001 -2.058446E-0001
 -6.370880E-0001  2.383054E+0000
 -2.247495E+0000  1.167864E+0000
  6.399824E-0001  1.501033E-0001
  3.389572E+0000  7.827186E-0001
  3.431092E+0000  1.158307E+0000
 -6.140793E-0001 -1.486836E+0000
  3.628528E-0001 -9.185465E-0002
  4.628594E-0001  1.454605E+0000
 -3.493311E-0001  1.438578E+0000
 -7.247646E-0002  1.455973E+0000
  1.357981E+0000  1.495308E+0000
  1.919005E-0001  4.016969E-0001
 -2.833350E-0001  1.277928E+0000
  8.510273E-0002  9.164771E-0001
 -7.639458E-0001  2.043122E+0000
  8.190938E-0001  2.180140E+0000
 -1.098276E+0000  1.366431E+0000
  8.247435E-0003  1.561497E+0000
  1.072997E+0000 -6.156269E-0001
  2.340304E+0000 -1.467415E+0000
 -1.452273E-0002 -8.527934E-0002
  6.194050E-0001 -8.001121E-0001
 -1.528035E+0000 -1.819840E+0000
  1.478329E+0000 -1.515339E+0000
  2.311707E+0000  3.346063E-0001
 -3.616407E-0001 -1.341469E-0001
 -9.076252E-0001 -8.134011E-0001
 -3.652810E-0001 -1.477860E+0000
  3.190529E+0000 -9.901847E-0001
  1.307295E+0000  1.000666E+0000
 -2.705844E+0000 -6.116285E-0001
 -2.366995E+0000 -1.723375E+0000
  6.182342E-0001 -1.355832E-0001
  2.371787E+0000  2.998549E-0001
  1.201186E+0000 -4.108742E-0001
 -1.915283E+0000 -2.248209E+0000
 -1.651586E-0001 -1.939636E+0000
  6.354512E-0001 -1.714218E-0001
 -2.083030E+0000 -5.899127E-0001
 -2.643362E+0000  6.173476E-0001
 -1.067359E+0000 -1.198048E+0000
 -2.555818E-0001  8.123567E-0001
  6.089864E-0001  1.750713E+0000
  1.267778E+0000  2.332041E+0000
  2.682794E-0001  1.616878E+0000
  7.519324E-0001  3.782712E-0001
  1.442387E+0000  1.530548E+0000
  2.373359E+0000  3.376224E+0000
  2.480669E-0001  3.840166E+0000
 -5.225823E-0001  1.112566E+0000
  1.511826E+0000  1.171186E+0000
  2.840215E+0000  2.109228E+0000
  8.581287E-0001  1.867206E+0000
 -1.637929E-0001  3.619847E-0001
  7.186624E-0002  1.237309E+0000
 -4.448909E-0001 -5.030714E-0001
  4.502110E-0001 -1.506366E-0001
  5.763903E-0001  1.008493E+0000
 -1.995273E+0000  1.169220E+0000
  1.792245E-0001  5.083274E-0001
  2.292601E+0000  1.939111E+0000
  1.629379E+0000  1.576393E-0001
 -8.471210E-0001 -2.649783E-0001
 -1.329187E+0000  4.522492E-0001
  2.288343E+0000  6.116222E-0002
  1.464003E+0000  6.624446E-0001
 -1.156782E+0000 -6.793385E-0002
 -3.215617E+0000 -5.524918E-0001
  9.875754E-0002 -2.288523E+0000
  1.167711E+0000  2.532817E-0001
 -2.499901E-0002 -8.166917E-0001
 -9.430515E-0001  6.217652E-0002
 -1.490355E+0000  1.438742E+0000
  3.906023E-0002  2.210044E+0000
  6.526195E-0001  4.111882E-0001
  7.480761E-0003 -8.227322E-0001
  9.402583E-0001 -6.306874E-0001
  3.155118E+0000  1.479953E-0001
  1.186836E+0000 -1.132004E+0000
  8.602929E-0001 -4.014368E-0001
 -1.308193E+0000 -2.408815E+0000
 -5.466452E-0001 -1.169991E-0001
  1.082022E+0000  9.280428E-0001
 -7.490885E-0001  1.814476E+0000
 -9.616106E-0001  2.767399E+0000
  1.301864E+0000  1.529801E+0000
  2.453281E+0000  9.875480E-0001
 -8.839800E-0001  1.389743E+0000
 -1.196472E+0000 -1.968847E-0001
  1.043513E+0000  1.124883E+0000
  3.212244E-0001  1.290504E+0000
 -1.619434E-0001  1.422183E+0000
 -2.107691E-0001  2.008175E+0000
  6.076110E-0001  1.842318E-0001
  3.145195E+0000  5.885921E-0001
  2.301258E+0000  1.510945E+0000
 -5.130286E-0001  1.168686E+0000
 -2.554437E+0000 -1.503692E-0002
 -3.688634E+0000 -7.088063E-0001
  5.854859E-0001 -2.391860E-0001
  3.857502E+0000  3.098065E+0000
 -1.124325E+0000  2.992749E+0000
 -3.369833E+0000  1.435973E-0001
  2.087862E-0001 -3.419308E-0001
  1.139903E+0000  1.097761E+0000
  1.127893E+0000 -9.222891E-0001
  5.913721E-0001 -8.477782E-0001
 -1.172494E+0000 -1.955531E-0001
  8.461391E-0001 -8.366722E-0001
  3.458175E-0001 -1.412914E+0000
 -7.399321E-0001 -6.764777E-0001
 -2.628524E+0000  6.758462E-0001
  8.583976E-0001  7.548178E-0001
  1.058838E+0000  7.085812E-0001
  7.725666E-0001  6.042861E-0001
  3.170182E-0001 -4.244526E-0001
  1.884753E-0001  4.118621E-0001
 -2.280283E+0000 -6.237266E-0001
  9.461024E-0001 -1.154111E+0000
  2.389352E+0000  4.418427E-0001
  8.520301E-0001  1.147238E+0000
 -5.995456E-0002  1.096253E+0000
 -2.754156E+0000  1.791251E+0000
 -1.714657E+0000  1.785356E+0000
  1.109648E-0001  1.143272E+0000
 -4.053139E-0001 -3.758138E-0001
  4.849118E-0001  6.303327E-0001
 -4.486998E-0002  2.547466E-0001
  1.546473E+0000 -1.330700E+0000
  1.994151E+0000 -8.869314E-0001
  8.464519E-0001 -3.759973E-0001
 -3.583444E-0001 -7.804400E-0001
  2.537444E-0002  3.733426E-0002
 -1.720851E-0001  1.552560E+0000
 -1.328443E+0000  3.140803E+0000
 -5.712246E-0001 -8.602851E-0001
  4.346848E-0001 -3.025810E-0001
  2.988865E-0001 -6.020028E-0001
 -7.326742E-0002  1.480512E+0000
 -3.265004E+0000  9.801993E-0001
 -1.288530E+0000 -6.495935E-0001
  2.142623E+0000 -1.892660E-0002
  2.647217E-0001  1.674026E+0000
 -1.699929E+0000  1.365952E+0000
 -1.795745E+0000 -1.233748E+0000
  2.728216E+0000 -1.732456E+0000
  2.476110E+0000  2.762370E-0001
  1.025170E-0001  1.660298E+0000
 -1.086205E+0000  1.505069E+0000
 -2.870473E+0000 -8.086398E-0002
  1.728681E+0000 -6.904003E-0001
  3.158347E+0000 -4.223229E-0001
 -5.462446E-0002  1.014732E+0000
 -1.885750E+0000  1.062896E+0000
  8.783486E-0002  2.562931E-0001
  5.753680E-0001 -3.460472E-0001
  7.932177E-0001  7.127778E-0001
 -1.187644E+0000  6.537820E-0001
 -2.685759E+0000 -2.442803E+0000
  6.227342E-0001 -2.477657E+0000
 -6.152476E-0001  1.433315E-0001
 -2.140038E+0000 -1.077218E+0000
 -8.282602E-0001 -1.555853E+0000
  6.277146E-0001 -2.010874E+0000
  1.446037E+0000  8.354153E-0001
 -2.889755E+0000  1.075617E+0000
 -2.187508E+0000 -5.437142E-0001
  6.193837E-0001 -1.420982E-0001
  6.395414E-0001  2.189658E+0000
 -1.667279E+0000  3.257944E-0001
 -1.155836E+0000  1.947916E+0000
  3.337844E-0001  3.233673E-0001
 -1.858386E+0000  6.255094E-0001
  8.933334E-0001  1.772827E+0000
  1.345209E+0000 -9.095035E-0001
  1.517713E+0000 -8.129073E-0001
  6.684540E-0001  9.528348E-0001
 -7.924820E-0001  7.280744E-0001
 -3.497728E+0000 -1.519786E-0001
 -5.882379E-0001 -7.534997E-0001
  1.394239E+0000  3.157672E-0001
  9.161547E-0001  8.228086E-0001
 -2.978052E-0001  1.444156E+0000
 -3.913405E-0001  1.361558E+0000
  9.318262E-0002  1.028999E+0000
  3.390376E-0001  1.164194E+0000
  3.108777E+0000  1.436532E+0000
  9.439289E-0001 -1.215101E+0000
 -1.504066E-0001 -1.665687E+0000
 -3.550020E-0001  1.414497E+0000
 -2.563401E+0000  1.077980E+0000
 -2.266783E+0000  1.567384E-0001
  5.860432E-0001 -1.191679E+0000
  2.274448E+0000  2.292524E+0000
 -1.226190E+0000  1.821216E+0000
  4.359254E-0001 -1.404288E+0000
  8.243854E-0001 -8.725085E-0001
  1.025118E+0000 -5.365725E-0001
  6.732257E-0002 -7.395375E-0001
  7.489404E-0001 -1.025189E+0000
  4.664157E-0001 -5.174975E-0001
  1.032111E+0000 -7.230759E-0001
 -2.063607E+0000 -1.719896E+0000
 -1.205593E+0000 -2.894637E-0001
  8.757505E-0001  8.527274E-0002
 -1.946082E+0000  1.995467E+0000
 -1.873335E+0000  1.207137E+0000
 -1.432736E+0000  1.796156E+0000
  1.320617E+0000  1.487733E+0000
  2.064163E+0000  3.013705E+0000
 -6.579892E-0001  1.480165E+0000
 -6.010200E-0001  1.848377E+0000
  4.084335E-0001  1.400610E-0001
  3.779069E-0001 -6.240163E-0002
  1.032187E+0000  9.382268E-0001
 -7.269077E-0001  4.865972E-0001
 -1.223458E+0000 -1.296119E+0000
 -1.318900E+0000  8.411009E-0001
 -1.080414E+0000 -1.621270E+0000
 -8.782285E-0001 -1.130291E+0000
  1.447817E+0000 -1.387541E+0000
  2.961278E-0001 -1.676289E+0000
  2.953583E-0001 -1.913210E+0000
  1.492795E-0001 -1.083897E+0000
 -1.192971E+0000  1.937661E+0000
 -3.435376E-0001 -5.865324E-0001
  4.701883E-0001 -2.388055E-0001
 -1.687082E+0000  1.411730E+0000
 -1.238883E+0000 -2.185789E-0002
  7.208216E-0001 -3.272799E-0001
  7.698326E-0001  9.398322E-0001
 -6.523403E-0001  7.130927E-0001
 -1.166580E+0000  1.225924E+0000
 -3.821519E-0001 -4.909979E-0001
  8.591188E-0001  1.303286E-0001
  1.832724E+0000 -3.337954E-0001
  1.819791E+0000  1.012996E+0000
 -8.719568E-0002  1.311398E+0000
 -6.195961E-0002  4.836364E-0001
 -2.476850E-0001  2.032371E+0000
 -6.033932E-0001  2.882519E-0001
  2.210918E+0000 -3.114387E-0001
  8.833769E-0001 -2.006046E+0000
 -1.371972E+0000 -1.623380E-0001
 -3.012670E-0001 -1.372884E+0000
 -3.464306E-0001 -1.172122E-0001
  1.349627E+0000 -1.246624E+0000
 -6.246524E-0001 -8.550703E-0001
  4.324579E-0001  1.404474E+0000
  3.430729E-0001  2.693873E+0000
 -2.112164E+0000  7.656670E-0001
 -1.934820E-0001 -8.046291E-0001
  1.196959E+0000 -2.017318E-0001
 -1.192757E-0001  3.001227E-0001
  8.876477E-0001 -1.368159E+0000
  1.179582E+0000 -1.262123E+0000
 -1.162405E+0000 -2.140059E+0000
 -2.950135E-0001 -2.254027E-0001
 -7.131835E-0001 -6.275752E-0001
 -3.538106E-0001  1.273498E+0000
 -1.995620E-0001  7.516865E-0001
  6.083086E-0001  1.197599E+0000
  8.921622E-0001  8.620406E-0001
  7.813705E-0002  1.016904E+0000
 -7.119698E-0001 -7.886817E-0001
 -9.402788E-0001 -7.364233E-0002
 -1.000116E+0000  5.044835E-0002
 -8.487192E-0001 -1.562616E+0000
  3.325540E-0002 -5.422037E-0002
  1.775548E+0000  2.090356E-0002
 -1.548815E+0000  2.589268E-0001
 -8.457987E-0001 -1.128402E+0000
  8.566426E-0001 -1.073290E-0001
  7.876736E-0002 -3.390938E-0001
 -9.481793E-0001  1.238897E+0000
 -6.956391E-0001  1.445646E+0000
 -1.136060E+0000  1.105751E+0000
 -7.577077E-0001  4.473862E-0001
  3.595132E-0001 -1.058209E-0001
  3.504582E+0000  2.414908E-0002
 -8.573398E-0001  6.893273E-0001
 -2.698125E+0000 -5.692787E-0001
 -1.907529E-0001 -2.969994E-0001
  2.880227E+0000  1.556565E+0000
  2.134139E+0000  1.106954E+0000
 -9.270791E-0001  2.788004E+0000
 -2.973773E+0000  1.564660E+0000
 -3.490836E-0002  1.486523E+0000
  4.054006E-0001  2.231413E-0001
 -3.397594E-0001  2.161755E-0001
 -1.016667E+0000  7.137672E-0001
 -1.110199E+0000 -6.315451E-0001
  3.276250E-0001  4.464771E-0002
  3.583695E-0001  1.525824E+0000
  5.091157E-0001  1.758678E+0000
 -7.346859E-0001  1.242655E+0000
  3.923816E-0002  3.004422E+0000
  3.935672E-0001  2.338259E+0000
 -1.159207E+0000  7.903180E-0003
 -3.286211E-0001  1.042381E-0001
 -1.440187E-0001  9.030979E-0001
 -3.865657E-0001  1.122008E+0000
  5.144581E-0001 -6.182942E-0001
  2.629349E+0000 -2.348826E+0000
  2.173858E+0000  5.553174E-0001
 -1.751821E+0000  9.754746E-0001
 -2.230054E+0000 -1.841837E+0000
  2.347704E-0001 -1.795593E-0001
  1.048586E+0000  9.213799E-0001
  1.466270E+0000 -1.264659E+0000
  1.000954E+0000 -4.212028E-0001
 -2.021864E+0000 -3.377216E+0000
  1.854271E-0001 -2.730507E+0000
  1.981065E+0000 -1.378810E+0000
 -4.035631E-0001 -8.620742E-0001
 -8.415848E-0001 -1.058513E+0000
 -3.709571E+0000  4.577584E-0002
 -1.715459E+0000  1.664862E+0000
  1.016050E+0000  2.757951E+0000
 -1.198711E+0000  3.604083E+0000
 -8.151719E-0001  1.639899E+0000
 -5.379659E-0001  2.858755E+0000
  1.538903E-0001  3.706754E+0000
 -1.387886E+0000  1.380477E+0000
  3.782719E-0001  1.529736E+0000
  2.484036E+0000  1.608168E+0000
  1.173968E+0000  1.657555E+0000
 -1.642445E-0001  1.230315E+0000
 -6.842144E-0001  3.416185E-0001
  2.865730E-0001  4.766249E-0002
  1.643835E+0000 -2.901111E+0000
  2.758767E+0000 -2.100812E+0000
  1.585827E+0000 -1.142097E+0000
 -7.305346E-0001  8.467723E-0001
  4.358483E-0001 -8.200856E-0002
  1.817118E+0000 -1.660669E-0002
  1.758785E+0000  7.734712E-0001
 -1.811293E+0000 -2.679237E-0001
  1.354031E+0000 -1.984338E+0000
  1.205424E+0000 -2.098140E+0000
  6.931811E-0001 -1.069877E+0000
  8.301445E-0001 -1.233223E+0000
 -6.338709E-0001 -3.227397E+0000
  6.001618E-0001 -8.233819E-0001
 -5.610813E-0001  1.339432E+0000
 -6.187734E-0001  8.590020E-0001
 -1.709638E+0000  1.737672E+0000
 -1.546064E+0000  1.243338E-0001
  2.423989E+0000 -1.011914E+0000
  3.705526E-0001  1.900406E-0001
 -1.234041E+0000 -2.029078E+0000
 -2.095125E+0000 -2.444210E+0000
  1.974607E-0001 -2.402343E+0000
 -2.814562E-0002 -1.011856E+0000
  6.215278E-0001 -6.745202E-0001
  1.571986E+0000  1.484929E-0001
 -5.591540E-0001 -7.443048E-0001
 -8.817410E-0001 -7.374165E-0001
  9.990678E-0001 -4.107996E-0001
  1.819199E+0000  1.375050E+0000
 -1.890123E-0001  1.608858E+0000
  9.243740E-0001 -2.338894E-0001
  2.512934E+0000  1.771106E+0000
  9.223009E-0001  2.406341E+0000
 -1.602989E+0000  2.878933E+0000
  4.746535E-0001  8.814661E-0001
  1.680822E+0000  1.419296E+0000
  2.984050E+0000  1.444020E+0000
 -1.146630E+0000  5.881657E-0001
 -2.493447E+0000  1.072600E+0000
 -1.095483E+0000  6.434145E-0001
  2.386792E+0000  1.552467E+0000
 -9.103706E-0002  2.419493E+0000
 -6.402862E-0001  2.492847E+0000
 -8.791654E-0001  2.459640E+0000
  2.506168E-0001  1.654718E+0000
  9.015921E-0001  2.094782E+0000
  1.757874E+0000  6.667807E-0001
  1.313303E-0002  1.800010E+0000
 -2.349178E+0000  2.641655E-0001
  2.004652E-0001  1.125852E+0000
  4.155976E+0000  1.528186E+0000
  4.945237E-0001  4.663759E-0001
 -6.966628E-0002 -2.912984E+0000
  3.022344E+0000 -3.732209E+0000
  2.128968E+0000 -1.733819E+0000
 -6.142957E-0001 -4.162870E-0001
 -3.801462E+0000  1.318424E+0000
 -1.002709E+0000 -8.597225E-0002
  2.213925E-0001  1.675624E-0002
 -1.417756E+0000  7.056304E-0001
 -2.679359E-0001 -1.436250E+0000
  9.077974E-0001 -1.504181E+0000
  2.663900E-0001  2.552542E-0001
 -2.086974E+0000 -7.758602E-0001
 -1.967040E+0000 -7.811945E-0001
 -5.634864E-0001 -1.846135E+0000
 -8.703955E-0001  3.855462E-0001
 -1.058552E+0000  1.410310E+0000
 -2.492112E+0000  4.805576E-0001
  4.459628E-0001 -6.839177E-0001
  5.444124E-0002  1.419874E-0001
  1.390951E+0000  1.978848E+0000
 -1.022881E+0000  9.981674E-0001
 -1.700763E-0001  6.601361E-0001
  4.591378E-0001  8.672622E-0001
  1.378960E+0000 -1.323170E+0000
  1.458868E+0000  5.837981E-0001
  1.289467E+0000  7.088553E-0001
 -9.545562E-0001  1.188862E+0000
  3.122489E-0001  6.790663E-0001
  1.722966E+0000  1.385053E-0002
  6.213218E-0001 -2.368599E-0001
  2.049654E+0000 -2.287742E-0001
  1.329525E+0000  2.528840E-0001
 -1.204113E+0000  1.335729E+0000
 -1.340263E+0000  6.230725E-0002
 -3.143376E-0001 -1.268372E+0000
  1.180062E+0000 -1.586213E+0000
  7.231060E-0001 -5.976101E-0001
 -5.824844E-0001  5.266095E-0003
 -4.598517E-0001  4.087107E-0001
 -1.885188E-0001  7.029647E-0001
 -1.342608E+0000  1.886386E+0000
 -1.600927E+0000  2.390817E+0000
  2.058278E-0003  1.837052E+0000
  1.237849E+0000 -6.166200E-0001
  1.523015E+0000 -1.092538E+0000
 -3.964928E-0001  1.447516E-0001
 -8.500481E-0001  7.664645E-0001
  1.468109E-0002 -1.707976E-0001
  1.063753E+0000  1.074405E+0000
  1.314119E+0000  1.269521E+0000
 -1.496638E+0000  8.370797E-0001
 -3.615103E+0000  4.616021E-0001
  1.430087E-0001 -1.848688E+0000
  3.343456E-0001  2.146064E+0000
 -1.100661E+0000  3.557183E-0001
 -4.096103E+0000  2.233243E+0000
 -2.278402E+0000 -4.053097E-0002
  4.036586E-0002 -3.447930E+0000
  9.108144E-0001 -1.878442E+0000
 -1.114892E+0000 -2.747917E-0001
 -1.151887E+0000 -1.475856E+0000
 -1.273051E+0000  1.638577E+0000
  2.699044E-0001  2.174524E+0000
 -1.560031E+0000  1.155482E+0000
 -6.330837E-0001 -1.905605E+0000
  1.031481E+0000 -7.779179E-0001
 -8.589023E-0001  1.010376E+0000
 -3.226010E+0000  5.145177E-0001
 -1.277069E+0000  2.886000E-0001
  2.705341E+0000  1.509420E+0000
  2.507395E+0000  1.240468E+0000
  1.062926E+0000  1.070301E+0000
 -2.661169E+0000  2.189704E-0001
 -9.212159E-0002  1.259775E+0000
  4.382721E-0001  1.026391E+0000
  6.550772E-0001  2.852671E+0000
 -2.659883E-0001  9.976023E-0001
  1.466935E+0000  2.060007E+0000
  2.054664E+0000 -6.524398E-0001
  9.560103E-0001  6.227476E-0002
 -3.357658E-0001  1.279472E+0000
 -7.428582E-0001 -8.884364E-0001
  5.161815E-0001 -6.724812E-0001
  4.241017E-0002 -1.690851E+0000
  7.552764E-0001 -1.150719E+0000
 -1.422954E+0000  1.795217E+0000
 -2.567042E+0000  1.995439E+0000
 -5.918948E-0001  1.393758E+0000
 -2.746417E-0001 -1.623342E-0001
  1.234075E+0000 -5.901175E-0001
  2.668234E+0000  6.275938E-0001
  7.559880E-0001  1.522910E-0001
 -1.004683E+0000 -6.927343E-0001
 -2.340629E-0001  5.081475E-0001
 -8.099899E-0001  8.727301E-0001
 -7.774727E-0001  8.055869E-0001
 -1.982198E-0001 -1.136381E+0000
  1.265723E+0000 -9.761188E-0001
  5.235636E-0001 -3.010038E-0001
 -1.846978E+0000 -9.677992E-0001
 -1.889932E+0000 -1.410718E+0000
  2.121014E+0000  1.429934E+0000
  2.993209E+0000  2.411911E+0000
 -2.433409E-0001  1.985986E+0000
 -2.084086E+0000  2.126564E+0000
 -1.654192E+0000 -9.970293E-0001
  2.610641E+0000 -1.228128E-0001
  1.319377E+0000  1.330332E+0000
  2.748658E-0001  8.713902E-0001
 -9.260820E-0001  8.121410E-0001
 -1.293197E-0001  2.632231E+0000
 -4.743044E-0001  7.814190E-0001
  7.682133E-0001  3.530042E-0002
  8.737923E-0001  3.074673E+0000
 -7.466859E-0001  1.831879E+0000
 -2.656188E-0001  1.246618E+0000
  8.014775E-0001  2.132786E+0000
  3.658450E-0001 -7.933848E-0001
  2.330400E+0000  8.796346E-0001
  1.710448E+0000  1.066339E+0000
  9.273363E-0001 -1.888835E-0001
  5.458406E-0001 -9.291458E-0001
 -9.162018E-0001  1.016818E+0000
  5.481596E-0001  5.188980E-0001
  1.456801E+0000  4.111829E-0001
  1.554464E+0000 -4.427774E-0001
  1.164226E+0000  1.377796E-0002
 -2.149016E+0000  9.707949E-0001
 -2.700549E+0000  1.094568E+0000
 -3.890394E-0001  2.922719E-0002
  3.618894E+0000  2.604886E-0001
  1.331565E+0000  2.171157E+0000
 -1.828462E+0000 -5.901876E-0001
 -3.719220E-0001 -1.548754E+0000
  2.640279E+0000 -1.520803E+0000
  3.333246E+0000 -2.612131E-0001
  1.647245E+0000  1.429253E+0000
 -1.418454E+0000  8.799248E-0001
 -5.463502E-0001  8.032323E-0001
  1.996310E-0001 -3.915844E-0001
  1.177859E+0000 -1.498966E+0000
  2.059828E+0000 -5.362832E-0001
  1.184161E+0000  9.972220E-0001
  7.850873E-0001  1.280887E+0000
 -6.325553E-0002  3.055429E+0000
 -7.694985E-0001  5.420284E-0001
 -2.862796E-0001  1.943955E+0000
  4.789256E-0001  4.320396E-0001
  2.753299E+0000  6.035132E-0001
  3.413127E+0000 -3.299739E-0001
  2.313166E+0000 -7.802196E-0001
 -1.624937E+0000 -4.400485E+0000
  3.183452E-0001 -3.605909E+0000
  2.311019E-0001 -1.211495E+0000
 -1.456987E+0000 -8.116440E-0002
  2.081845E+0000 -8.406585E-0002
  6.332866E-0001 -2.323800E-0001
 -3.651386E-0001  1.470378E+0000
 -1.792129E+0000  2.023243E+0000
 -1.292816E+0000 -7.177367E-0001
  3.168349E+0000 -5.572941E-0001
  2.218911E+0000  4.844625E-0001
  2.460656E-0001 -8.953916E-0001
 -1.272825E+0000  2.278534E-0001
 -1.977041E+0000  9.640958E-0002
  7.535337E-0002 -8.385635E-0001
  2.421376E+0000 -4.061833E-0001
  7.025479E-0001  2.564406E+0000
 -2.058948E+0000  1.443626E+0000
 -2.654627E-0001 -3.281742E-0001
  1.864026E+0000 -1.208109E+0000
  3.210508E+0000 -1.257187E+0000
  4.847772E-0003 -2.274846E-0001
 -5.294543E-0001  6.572461E-0001
 -1.889026E+0000 -1.050670E-0001
  1.294839E+0000  1.207949E+0000
  9.653117E-0001  5.166539E-0001
 -1.196363E+0000 -5.384909E-0001
 -5.338035E-0001 -2.912802E-0001
  5.028284E-0001  5.090713E-0001
  6.993507E-0001 -1.313028E+0000
  2.095203E+0000 -1.094428E+0000
  1.251312E+0000  5.046519E-0001
 -2.269792E-0001  1.793765E+0000
 -2.331628E+0000  2.274397E+0000
 -1.206281E+0000  8.530415E-0001
  1.805734E+0000  1.539747E+0000
  6.588229E-0001  1.873774E+0000
 -1.532417E+0000  2.832750E+0000
 -8.213390E-0001  1.427655E+0000
  2.122116E+0000  1.135566E+0000
  2.774733E+0000  5.880172E-0001
 -1.120105E-0001  9.841886E-0001
 -3.540137E-0001 -1.187245E+0000
  8.178687E-0001  8.098629E-0001
  1.096302E+0000 -5.681967E-0001
  1.660409E+0000 -2.685878E+0000
 -2.987690E-0001 -2.648158E+0000
  2.169901E-0001 -2.670349E+0000
 -8.940598E-0001 -2.616170E+0000
  6.689372E-0001 -1.503289E+0000
 -3.149269E-0001 -1.817773E+0000
  1.394521E+0000 -1.709900E+0000
 -8.991655E-0001  2.329501E+0000
 -2.603868E+0000  2.636833E+0000
  7.291613E-0001  1.282861E-0001
  2.199526E+0000 -8.219632E-0002
  2.680062E-0001  9.392433E-0001
  4.473969E-0001  1.215413E+0000
  8.336611E-0001  1.377812E+0000
 -4.591334E-0001  7.781567E-0001
 -3.861019E-0001 -6.404894E-0001
 -2.843517E+0000  6.492425E-0001
 -4.574044E-0001 -1.750051E+0000
 -1.362779E+0000  5.727484E-0001
 -1.570978E-0001  1.142000E+0000
 -7.814642E-0001  1.797704E-0001
 -5.247325E-0001 -8.699642E-0001
  5.043254E-0001 -2.064895E+0000
  1.152006E+0000 -1.347705E-0002
 -3.428146E+0000 -1.502919E-0001
 -9.460081E-0001 -6.491893E-0001
  2.290088E+0000 -1.601444E+0000
  2.145689E+0000 -1.793519E+0000
 -7.010592E-0002 -2.348188E+0000
  6.723816E-0001 -2.627674E+0000
  1.898320E+0000 -1.558996E+0000
 -7.761126E-0001 -1.578303E+0000
 -8.705753E-0001 -1.294526E+0000
 -9.638131E-0001  8.931665E-0002
  5.451074E-0001  8.126394E-0001
  5.974265E-0001  9.611083E-0001
 -1.039305E+0000  5.990632E-0001
 -1.034516E+0000 -7.759658E-0001
 -1.639295E+0000  1.631319E-0001
  1.059052E+0000  2.232840E+0000
  2.215580E+0000 -1.197106E-0002
  2.634770E+0000  4.605419E-0001
  5.238957E-0001  4.744082E-0001
 -1.047715E+0000  6.361724E-0001
 -1.926184E+0000  2.251718E+0000
 -8.778724E-0002  2.708658E+0000
  1.113139E+0000  1.396697E+0000
  8.603949E-0001  1.278854E-0001
  7.620867E-0001 -1.211371E+0000
 -1.414665E+0000  9.262741E-0001
  6.518612E-0001 -1.111247E-0001
  7.750806E-0002 -7.233938E-0001
  3.636486E-0001  1.455034E+0000
 -3.233942E-0001  4.983355E-0001
 -1.507329E+0000  1.419456E+0000
 -7.377338E-0002 -6.687745E-0001
  7.084083E-0001  7.888279E-0002
 -7.510098E-0001 -1.557187E+0000
  2.837862E-0001  3.265541E-0001
  3.599859E+0000  7.623434E-0001
  1.788851E+0000 -1.039165E-0001
 -1.693565E+0000 -1.478589E+0000
  7.829539E-0002 -1.340900E+0000
  5.508691E-0001 -2.283970E+0000
  2.099923E+0000 -6.715257E-0001
 -1.084814E+0000 -2.148094E+0000
 -7.713521E-0001 -2.321049E+0000
  2.579443E+0000 -8.733357E-0001
  1.314400E+0000 -2.142381E+0000
  9.909805E-0001 -1.009919E+0000
  1.680717E+0000 -7.975094E-0003
 -2.228798E-0003  5.999268E-0002
 -2.029491E+0000  6.662915E-0001
 -4.407240E-0001  2.614682E+0000
 -1.535934E+0000  1.567268E+0000
 -6.070082E-0002 -5.880417E-0001
 -1.097035E+0000 -1.894297E+0000
 -9.294986E-0001 -2.240644E+0000
 -1.137730E+0000 -4.403412E-0001
 -8.162774E-0001 -2.299459E+0000
 -6.923052E-0001  4.219097E-0001
 -7.457121E-0001 -7.864264E-0002
  5.620424E-0001  6.343518E-0002
  4.434054E-0001  2.157394E+0000
  1.544400E+0000  1.230891E+0000
 -6.665248E-0001  1.258495E+0000
  7.173796E-0001 -1.333103E+0000
 -3.983762E-0002  7.509420E-0001
 -2.206266E+0000 -3.279008E-0001
  7.523076E-0001 -1.604920E+0000
  1.554019E+0000 -8.366882E-0001
  1.971914E+0000  3.030322E-0001
  3.539462E-0001  8.715888E-0001
 -2.185234E+0000  6.668210E-0002
  3.505088E-0002 -8.946151E-0001
  1.789023E+0000  1.001313E+0000
  2.806645E-0001  1.486688E+0000
 -1.761821E+0000 -9.924469E-0001
 -1.675664E-0001 -1.699145E+0000
 -2.433505E-0001 -2.899461E+0000
  2.905398E-0001 -8.567413E-0001
 -5.510353E-0001 -7.295711E-0001
 -1.412522E+0000 -1.322727E-0001
  5.628234E-0002  2.533114E-0001
 -6.053625E-0002 -1.146735E+0000
  1.407976E+0000  8.980022E-0002
 -1.785557E-0003  4.673708E-0001
 -4.580501E-0001  8.192009E-0002
 -1.775214E+0000  1.310359E+0000
 -9.577763E-0001  4.176632E-0001
  6.677921E-0001 -8.406880E-0001
  1.544166E+0000 -1.504091E+0000
  5.553694E-0001 -6.696889E-0001
 -3.557248E+0000 -6.705326E-0001
 -2.028041E+0000 -1.222431E+0000
  3.622984E-0001 -1.458960E-0001
  1.317615E+0000 -2.670369E-0001
  7.510695E-0001 -6.469816E-0002
 -1.998539E+0000 -1.048491E+0000
  5.156720E-0001 -3.064976E-0001
  2.305493E+0000  1.953522E+0000
  5.030481E-0001 -3.700454E-0001
 -5.396948E-0001 -1.552891E+0000
  7.872266E-0001 -3.153766E+0000
  8.244300E-0002 -1.482841E+0000
 -1.544379E+0000 -2.105438E+0000
 -3.455506E-0001 -9.079132E-0001
  9.730669E-0001  1.055519E+0000
 -7.122260E-0001  1.933828E+0000
 -3.067412E+0000  3.218646E-0001
 -9.365091E-0001 -3.359885E-0001
 -4.698118E-0002  6.744205E-0002
 -6.340802E-0001  3.735278E-0001
 -1.492088E-0001  2.587017E+0000
 -1.102792E-0001  3.431862E-0001
 -1.415102E+0000 -1.533584E+0000
  2.245931E-0001 -2.017125E+0000
  2.675858E+0000 -1.343671E+0000
 -4.534720E-0001  1.589355E+0000
 -9.061678E-0001  1.526550E+0000
 -4.621551E-0002  4.436563E-0001
 -6.558032E-0001 -1.415877E+0000
  7.033676E-0001  9.455902E-0001
 -3.310239E-0001 -9.980301E-0001
  2.743313E-0001 -9.425572E-0001
 -9.387784E-0001 -5.892123E-0001
 -7.615120E-0001 -1.847344E-0001
 -2.793530E-0001 -1.571273E+0000
  3.312501E+0000 -1.313982E+0000
  1.902985E+0000 -1.016822E+0000
  2.051127E-0001 -6.866178E-0001
 -9.462970E-0001  4.375016E-0001
 -1.323833E+0000  6.193608E-0001
  4.265888E-0001 -2.987324E-0001
  7.138209E-0001  4.692597E-0001
 -6.671770E-0001  1.238318E+0000
  1.800398E-0001 -1.234125E+0000
  4.320104E-0001 -1.817221E-0001
  8.948284E-0001 -1.527479E+0000
  6.087813E-0001 -8.608969E-0001
  5.847295E-0001 -4.759725E-0001
  4.015404E-0001  7.398277E-0002
 -1.185324E-0001 -1.789271E-0001
  1.733145E+0000 -1.590983E+0000
  2.086088E+0000 -9.107995E-0001
 -4.393512E-0001 -1.431014E+0000
  4.560269E-0002 -1.944637E+0000
 -5.325081E-0001 -1.572207E-0001
  1.660476E-0001 -4.821853E-0001
 -7.978018E-0001 -1.745860E+0000
  3.016464E-0001 -2.738549E+0000
 -4.927715E-0003 -2.500093E+0000
  6.633338E-0001 -1.076709E+0000
 -5.313842E-0001  1.373076E+0000
  3.833939E-0001  1.114725E-0001
 -9.254705E-0001  2.228424E+0000
 -1.284839E+0000  1.286208E+0000
 -1.132128E+0000  3.782989E-0001
  1.518236E-0001  2.993957E-0001
  4.978807E-0001  1.975656E+0000
 -2.490410E-0001 -7.691002E-0002
 -5.106586E-0001 -1.333143E+0000
  1.323192E-0001 -1.395342E+0000
 -1.353864E-0001 -9.640005E-0001
  2.058287E+0000 -5.670035E-0002
  1.807377E+0000  2.242798E+0000
 -2.792568E-0001  1.612100E+0000
  2.765530E-0001  3.148621E-0002
  2.651086E+0000  2.932066E-0001
  1.716919E+0000  7.649129E-0001
 -1.558520E-0001  2.440602E+0000
  2.366942E+0000  1.990999E+0000
  1.580069E+0000  2.322630E-0001
  2.469769E-0001  2.454966E-0001
 -9.461858E-0002  9.913165E-0001
 -2.730815E+0000  8.962938E-0001
 -1.612070E-0003 -3.969870E-0001
 -1.589474E-0001 -3.588791E-0002
 -3.630356E-0001  8.627041E-0002
  5.038819E-0001 -7.350888E-0001
  2.681803E-0001  8.475710E-0001
  1.342751E+0000  2.559254E+0000
 -1.361360E+0000  2.704712E+0000
  2.166752E-0001 -3.215874E-0001
  1.680002E+0000 -1.049289E+0000
  7.920748E-0001 -6.394432E-0001
  1.356125E+0000  3.280316E-0001
 -1.271829E+0000  7.224680E-0003
  8.185963E-0001 -1.011519E+0000
  2.018941E+0000 -2.020623E+0000
  9.349957E-0001 -2.048375E+0000
  9.579421E-0001 -2.552000E+0000
 -1.373413E-0001 -2.155258E+0000
  3.002281E-0002 -1.143430E+0000
 -5.529284E-0001 -1.243612E+0000
  1.718059E+0000 -2.330179E+0000
  2.413279E+0000  1.206509E+0000
 -1.985262E-0001  4.990854E-0001
 -1.183122E+0000  6.732687E-0001
 -9.593872E-0001  8.978558E-0001
 -6.645179E-0001  9.871806E-0001
  3.700799E-0001  1.688499E+0000
 -4.359384E-0001  2.032706E+0000
  6.022547E-0001 -3.536372E-0001
  3.052604E+0000 -4.692963E-0001
  3.893006E-0001  1.037257E+0000
 -6.103318E-0001 -1.728273E+0000
  9.887016E-0001 -2.682251E+0000
 -6.559583E-0001 -1.474290E+0000
 -4.434059E-0001 -2.663597E-0001
  2.729775E-0001  5.782097E-0001
  2.791274E+0000  6.060401E-0001
  9.176883E-0001  2.418140E+0000
 -1.772515E+0000  2.116604E+0000
 -2.847479E+0000  1.690617E+0000
 -3.992386E-0001 -4.634487E-0001
  1.619994E+0000 -2.553784E-0001
  1.462723E+0000  9.211896E-0001
  1.154656E+0000  1.786793E+0000
 -2.027222E+0000  4.553121E-0001
 -1.173017E+0000  1.013902E+0000
  3.083143E+0000  2.098368E-0001
  2.718653E+0000  3.620904E-0001
 -1.897275E+0000 -8.723829E-0001
 -1.175640E-0001 -1.214021E+0000
  1.405814E+0000 -6.335949E-0002
 -1.124179E-0001  1.895571E+0000
 -2.927232E-0001  3.610852E+0000
 -7.949613E-0001  1.832898E+0000
 -7.125057E-0001  1.404408E+0000
  1.544349E+0000  1.237322E+0000
 -6.527359E-0001  1.677132E+0000
  1.441316E-0001  9.615799E-0001
  1.013709E-0001  4.097574E-0001
  3.073857E+0000 -1.242366E+0000
  2.439712E+0000 -1.101396E-0001
  7.235191E-0001  1.262296E-0001
 -3.235134E+0000  3.236301E-0001
 -2.128078E-0001  6.719899E-0001
  1.988620E+0000  2.791154E+0000
  3.128190E-0001  1.137852E+0000
 -1.744869E+0000  1.221519E+0000
 -2.800400E+0000  9.667905E-0001
  1.176383E+0000  1.085253E+0000
  1.025369E+0000  1.412475E+0000
  1.069698E+0000  8.720588E-0001
  1.348075E+0000  2.213035E-0001
  3.960791E-0001  1.484786E-0001
 -6.876989E-0001  1.356487E-0001
 -3.483742E-0001  4.614331E-0001
 -7.136268E-0001 -2.322249E+0000
 -1.086825E+0000 -2.003763E+0000
  1.482011E-0001 -2.309584E-0001
 -8.844021E-0001 -2.739765E-0001
  1.304968E-0001  5.313490E-0001
 -1.915334E+0000 -1.397028E+0000
  1.938695E-0002 -3.227866E+0000
  1.835530E+0000 -2.710537E+0000
  4.448192E+0000 -2.790459E+0000
 -1.582334E+0000 -8.289033E-0001
 -9.353569E-0001 -1.273512E+0000
  9.515733E-0001 -2.705865E-0001
  3.297170E-0001 -2.563307E-0001
 -1.236147E+0000 -8.037674E-0001
 -8.172369E-0002 -8.123082E-0001
 -6.392146E-0001 -1.908152E+0000
  2.517124E-0001 -1.731268E+0000
  2.646308E+0000 -1.186712E+0000
  1.251888E+0000 -2.820546E-0001
 -1.288312E+0000 -1.099827E+0000
 -1.140855E-0001 -8.998466E-0001
  1.230781E+0000  7.145919E-0001
  1.084815E+0000  1.192045E+0000
  2.947387E-0001  3.916838E+0000
 -8.706675E-0001  1.741788E+0000
 -5.457623E-0001 -1.549251E+0000
  1.257196E+0000 -4.605059E-0001
  1.600284E+0000  1.748222E+0000
 -1.046702E+0000 -4.001529E-0001
  7.183189E-0001 -8.256267E-0001
  8.467264E-0001  1.164339E+0000
 -1.140389E+0000  9.738132E-0001
 -1.060457E+0000 -8.854216E-0001
 -6.298174E-0001 -5.869147E-0001
 -2.105196E+0000 -4.538234E-0001
 -5.325661E-0001 -9.542785E-0001
  1.570479E+0000  6.737109E-0001
  1.380766E-0001  1.286970E+0000
 -4.398313E-0002  1.312059E+0000
 -1.531511E+0000 -4.562457E-0001
  1.974292E+0000 -3.937734E-0001
  6.251833E-0001  6.266442E-0001
 -3.374709E-0001  7.736239E-0001
 -1.670720E+0000  3.368718E-0001
  1.338529E+0000 -3.659917E-0001
  1.654349E+0000 -1.139112E+0000
 -6.037781E-0001 -5.180371E-0002
  8.720505E-0001  8.678500E-0001
 -9.107248E-0001  4.752779E-0001
 -6.409941E-0002  4.830324E-0001
  5.955742E-0001  8.255450E-0001
 -9.324220E-0001 -9.325827E-0001
  9.061195E-0001 -6.919352E-0001
  1.151901E+0000 -7.309690E-0001
  1.024957E+0000 -1.122455E+0000
 -1.455020E+0000  8.553624E-0001
 -9.748998E-0001 -1.483988E+0000
  2.376613E+0000 -2.156746E+0000
 -1.250443E-0001  1.719198E+0000
 -1.402487E+0000  1.248691E+0000
 -2.521031E+0000  3.601435E-0001
  2.214187E+0000  1.246692E+0000
  8.490546E-0001  3.011335E-0001
  4.979531E-0001 -5.617207E-0001
 -1.939138E+0000 -3.251158E+0000
 -5.487211E-0001 -3.036508E+0000
  2.589476E+0000 -4.995679E+0000
  8.139677E-0001 -1.667173E+0000
 -3.254045E+0000 -2.511689E+0000
 -7.349036E-0001 -1.945281E+0000
 -3.962230E-0001 -1.085266E+0000
  1.968904E+0000 -5.694693E-0002
  4.249120E-0002  7.719468E-0001
 -1.492166E-0001  8.276681E-0001
  8.252484E-0001  6.193969E-0001
  1.415319E+0000  8.352751E-0001
 -4.407581E-0001  1.681558E+0000
 -1.175103E+0000 -5.858065E-0001
  1.398507E-0001 -5.949793E-0001
  1.585518E+0000 -1.550392E+0000
  1.655527E+0000 -1.134979E+0000
  1.135241E+0000 -3.275291E-0001
 -2.012704E+0000  9.975022E-0001
 -1.577050E+0000  2.026736E+0000
 -2.761829E-0001  8.886547E-0001
  1.269780E+0000 -5.504434E-0001
  1.202264E+0000  6.527504E-0001
  1.004155E+0000  2.770440E-0001
 -1.083278E+0000  1.519960E+0000
 -1.302030E+0000  1.306748E+0000
 -4.993203E-0001  2.017652E+0000
  6.617170E-0002  2.817888E+0000
  7.723067E-0001  2.012824E+0000
 -8.991401E-0001  2.915885E+0000
  2.489578E-0001  4.638065E-0001
  9.543106E-0001 -5.417264E-0001
  8.870865E-0001 -1.331153E+0000
  5.538642E-0001 -3.766646E-0001
 -2.379910E+0000 -3.533682E-0001
 -5.874581E-0001 -3.871041E-0001
 -1.072939E+0000  8.352786E-0001
 -1.987204E+0000  1.212587E+0000
 -9.394305E-0001  1.464531E+0000
  1.274303E+0000  1.738748E+0000
  9.596505E-0001  1.549315E+0000
  1.055900E+0000  1.356368E+0000
  8.625714E-0001  1.614146E+0000
  1.548027E+0000  1.336108E+0000
 -2.713693E-0001  6.264455E-0002
 -1.405241E+0000 -5.326561E-0001
 -6.033066E-0001 -1.147236E+0000
 -4.614540E-0001  1.626145E+0000
 -2.071989E-0001 -6.686894E-0001
  1.463214E-0002 -1.283129E+0000
  1.085153E+0000 -3.283118E-0001
  1.574869E-0001 -2.272767E+0000
 -2.308439E-0001 -1.340700E+0000
 -1.605848E-0001 -2.177134E+0000
  1.664520E-0001 -1.697489E+0000
  1.601014E+0000  1.251615E-0001
 -4.064625E-0001  7.498666E-0001
 -3.562992E-0001 -3.297791E-0001
  1.905554E+0000 -2.599496E+0000
  2.723338E+0000  6.081764E-0001
 -1.073444E+0000  1.192516E+0000
 -2.881624E+0000 -1.874353E+0000
  1.789297E+0000 -2.773952E+0000
  3.752927E+0000  1.368564E-0001
 -1.621383E+0000  1.587272E+0000
 -3.483938E+0000 -1.137532E+0000
 -4.675934E-0001 -8.697084E-0001
  2.090841E+0000 -1.219144E+0000
  1.432754E-0001  1.069813E+0000
 -2.670740E-0001  1.171042E+0000
 -4.124301E-0001  9.000482E-0001
 -3.572684E-0001 -4.905514E-0001
 -2.039802E+0000  4.310292E-0001
 -1.377464E+0000 -6.939316E-0001
  6.880345E-0001 -3.015129E+0000
  1.476588E+0000  3.246957E-0001
 -6.747424E-0001  6.201223E-0001
 -1.923786E+0000  2.341537E+0000
  5.819848E-0001  1.918410E+0000
  8.920248E-0001 -1.856534E-0001
 -1.210727E+0000 -1.328293E+0000
  7.616494E-0001  5.362368E-0001
  6.716933E-0001  6.306446E-0001
  1.554861E+0000 -4.601458E-0001
  1.121943E+0000  2.863154E-0001
  5.565332E-0001  1.015354E+0000
 -9.976441E-0001  4.968083E-0001
 -2.201876E-0002 -2.171440E+0000
  1.601962E+0000  2.674155E-0001
  7.108326E-0002 -4.066184E-0001
 -8.590500E-0001  2.555468E-0001
  1.799696E+0000  1.591702E+0000
  2.049291E+0000  3.126869E-0001
 -2.215339E+0000  3.687439E-0001
 -1.767171E+0000 -8.436821E-0001
 -1.089825E+0000 -1.715207E+0000
 -4.505441E-0001 -1.267900E+0000
  7.439395E-0001  1.417058E+0000
 -6.796825E-0001  2.448281E+0000
 -3.503239E-0001  1.290200E+0000
  1.659788E-0002 -1.341643E+0000
  1.018397E+0000 -1.354703E+0000
  6.025536E-0001 -6.626830E-0001
 -1.088315E+0000 -1.219782E+0000
  8.576169E-0001 -1.112409E+0000
  1.558985E+0000  3.194150E-0002
 -1.984978E-0001  3.189863E-0001
 -1.006462E-0001  7.515642E-0001
  2.736194E-0001 -5.887038E-0001
  3.275210E+0000  1.033617E+0000
  1.217266E+0000 -8.444131E-0004
 -2.042450E+0000  2.754457E-0001
 -1.856934E+0000  3.108624E-0002
  1.214374E-0001 -8.367947E-0001
 -7.501680E-0001 -2.585910E+0000
  1.381449E+0000 -2.014015E+0000
  1.248396E-0001  2.617511E-0001
 -2.473068E+0000  1.316465E-0001
  5.008227E-0001  7.265070E-0001
 -7.435342E-0001 -1.294580E+0000
  2.321836E-0001 -2.914746E-0001
  1.761779E-0001 -1.744456E+0000
  2.996992E-0001 -2.144327E+0000
  3.986563E-0001 -1.206985E+0000
  7.958815E-0001 -9.508056E-0001
  5.650134E-0001 -1.998362E-0003
 -1.761809E+0000  1.567846E+0000
  3.250875E-0001  7.074753E-0001
  2.071285E+0000 -4.572447E-0001
  2.895811E+0000 -3.709543E-0001
 -3.191486E-0001  6.204281E-0001
 -3.181711E+0000 -2.060003E+0000
  6.229852E-0002 -1.681989E+0000
  1.723599E+0000 -1.222811E+0000
 -4.813799E-0001  1.334185E-0001
 -1.657745E+0000 -2.499700E-0001
 -1.140448E+0000 -6.066939E-0001
  2.178936E+0000 -6.534046E-0001
  5.526142E-0001 -2.404382E-0001
 -1.297166E+0000 -9.347011E-0001
 -1.376534E+0000 -9.423777E-0001
  1.590830E+0000 -9.308376E-0001
  2.147875E+0000  2.693789E-0001
  1.639908E+0000 -3.373724E-0001
 -1.319814E+0000 -1.533368E+0000
 -1.870636E+0000 -9.484261E-0001
 -2.316264E-0001 -2.310647E+0000
  5.089859E-0001  1.471552E-0001
  2.411051E+0000  9.023690E-0001
  5.241546E-0001  9.171326E-0002
 -1.968117E+0000 -6.412471E-0001
 -1.904489E+0000 -2.120301E+0000
  1.003688E+0000  5.396979E-0001
 -8.300389E-0002  2.632759E+0000
 -8.791844E-0001  3.700528E-0001
 -7.130344E-0001 -5.173414E-0001
  8.178273E-0001 -1.856671E+0000
  3.902454E-0001 -1.800712E+0000
 -8.220499E-0001 -1.936340E+0000
 -8.308067E-0001 -1.656936E+0000
  1.229528E+0000 -4.539207E-0001
  8.134037E-0001  8.134164E-0001
  3.586483E-0001  2.092666E+0000
 -1.811130E+0000  3.025214E+0000
 -7.199313E-0001  6.246610E-0001
  1.063805E+0000  2.101421E+0000
 -6.006798E-0001  2.019450E+0000
  1.305392E+0000 -2.239606E-0001
  1.281973E+0000  6.527868E-0001
  1.795478E+0000  1.113723E+0000
  1.968185E+0000  1.592904E+0000
 -1.216269E+0000 -7.195164E-0001
 -9.940034E-0001 -2.293713E+0000
  2.022214E+0000 -1.203386E+0000
  9.522623E-0001 -9.942774E-0001
 -9.301073E-0001 -8.331203E-0001
 -1.344136E+0000 -2.291560E+0000
 -1.854959E+0000 -3.263893E-0001
 -1.633809E+0000  6.127472E-0001
  1.451130E+0000 -4.642269E-0001
  3.054030E+0000 -1.726867E+0000
  3.251026E+0000 -4.504444E-0003
 -5.689637E-0001 -4.067752E-0001
 -2.650645E+0000 -2.557773E+0000
 -7.459180E-0001 -2.420700E+0000
 -9.403010E-0001 -7.138626E-0001
  1.504156E-0001  2.973360E-0001
 -1.790319E+0000  1.810648E-0001
 -1.072508E+0000  2.882269E-0001
  2.101794E-0002 -1.169561E+0000
  1.082729E+0000  2.911616E-0001
  8.864067E-0001  1.775343E-0001
 -1.310429E-0001  1.416866E+0000
 -3.216240E+0000 -1.109175E-0001
  1.155933E+0000 -1.593230E+0000
  2.315708E+0000 -1.478850E+0000
  1.839899E+0000  3.713234E-0001
 -4.028503E-0001 -4.321795E-0002
 -1.497073E+0000 -1.531488E+0000
 -5.906799E-0001 -2.207693E+0000
  1.300076E-0002 -9.622876E-0001
  1.702619E+0000 -7.182481E-0001
 -3.161487E+0000 -4.939089E-0001
 -2.360502E+0000 -8.311903E-0001
 -9.203964E-0001  6.507264E-0001
 -1.254965E-0001  5.900543E-0001
 -3.459600E-0001  1.836017E+0000
  2.118007E+0000  1.134425E+0000
  6.334413E-0001  5.061236E-0001
 -1.387966E+0000  2.868684E-0001
 -3.278941E+0000  1.187001E+0000
 -7.095886E-0001 -1.364980E-0001
  1.106431E+0000 -1.066905E+0000
  1.526410E+0000 -4.663327E-0001
  7.149219E-0001  1.014946E-0001
  2.149077E-0001  5.842337E-0001
 -8.915209E-0002  3.104175E+0000
 -1.134037E+0000  1.925593E+0000
  7.078201E-0001  1.064536E+0000
  2.645379E+0000  3.287224E+0000
  1.808992E+0000  1.913123E+0000
  3.176071E+0000  1.977217E+0000
  1.053363E+0000  1.768029E+0000
 -5.090687E-0001  2.194979E-0002
  7.058802E-0001 -2.517961E+0000
  1.672907E+0000 -8.028192E-0001
  5.009719E-0002 -1.201457E+0000
  7.621653E-0001 -2.273293E-0001
 -1.791038E+0000 -7.898354E-0001
 -4.173910E-0001 -7.860696E-0001
  2.493476E+0000 -5.426730E-0002
  1.152746E+0000 -1.412640E+0000
 -9.337513E-0002 -1.269019E+0000
  9.493154E-0001  1.407259E+0000
  1.187258E-0001  1.211987E+0000
 -1.004245E+0000  1.821301E+0000
 -1.564184E+0000  1.761961E+0000
 -5.773733E-0001  2.461834E+0000
  6.208149E-0001  2.342536E+0000
  6.072740E-0001  2.200101E+0000
  7.866079E-0001 -3.148834E-0001
 -6.273584E-0001  8.187667E-0001
 -2.317597E+0000 -1.574546E+0000
  1.960696E+0000 -1.467657E+0000
  1.286598E+0000 -8.562696E-0001
 -9.634642E-0001 -1.041995E+0000
  1.520814E-0001 -2.876334E-0001
  1.467909E+0000 -1.201944E+0000
  1.709751E+0000 -3.616380E-0001
 -1.376914E+0000 -1.680871E-0001
 -1.007021E+0000  1.600266E+0000
 -4.734931E-0001  5.124246E-0001
 -2.142730E-0001  7.534220E-0001
  1.287150E-0001 -1.922068E+0000
 -1.298725E+0000 -1.662733E+0000
 -1.572912E+0000 -3.229208E+0000
  3.232301E-0001 -2.110368E+0000
  2.024693E+0000 -1.217175E+0000
  8.429802E-0001 -2.633478E+0000
  5.016430E-0001 -3.487182E-0001
 -1.413408E+0000 -1.418862E-0001
 -1.032184E+0000  7.236592E-0001
  7.043252E-0001  1.354692E+0000
 -1.001887E+0000 -4.500169E-0001
 -1.816056E-0002 -2.196204E-0001
  7.440761E-0001 -8.205735E-0001
  1.150383E+0000 -1.286947E+0000
  1.671884E+0000 -6.714080E-0001
 -1.417243E-0001  9.665937E-0001
  3.657460E-0001 -7.601599E-0001
 -1.327022E+0000 -1.754863E+0000
  9.529064E-0001 -2.170897E+0000
 -5.702253E-0001  4.943531E-0001
  2.265157E+0000 -8.350832E-0002
  9.374079E-0001 -8.700902E-0001
  3.786446E-0001 -2.102423E+0000
 -8.259039E-0001  4.086097E-0001
  3.214900E-0001 -1.942100E+0000
  9.187526E-0002 -5.269972E-0001
 -3.508000E-0001 -2.083506E-0001
 -8.199507E-0001  2.190288E+0000
 -5.701449E-0001  3.039020E+0000
  8.760403E-0001  3.199488E+0000
  4.200811E-0001  1.850163E+0000
 -1.687952E-0001 -3.307971E-0001
  1.643419E+0000  9.334553E-0001
 -3.227901E-0001  2.292311E+0000
 -9.702809E-0001  1.148785E+0000
  7.374536E-0001  4.357953E-0001
  2.166948E-0001  9.312165E-0001
  1.399731E-0001 -4.361943E-0001
  6.252066E-0001  2.383195E-0001
  3.164994E-0001  4.162884E-0001
 -1.685262E+0000 -4.734350E-0001
 -5.762837E-0002 -2.482388E-0002
  1.385370E+0000  9.776515E-0001
  7.522653E-0001  1.878136E-0001
  1.377124E-0001 -1.686620E-0001
  1.854805E+0000  5.757266E-0001
  9.981681E-0001  1.839019E+0000
 -7.454355E-0001 -1.230663E-0003
  7.468483E-0001 -8.036311E-0001
  5.762911E-0001 -6.644364E-0001
  1.207586E+0000  5.098130E-0001
 -1.113672E+0000 -3.300794E-0001
 -4.900038E-0001 -1.721289E+0000
  6.303665E-0002  3.041002E-0001
  1.987595E+0000  8.408568E-0001
  1.467079E+0000  1.888335E+0000
 -1.731166E+0000  1.641883E-0001
 -2.836141E+0000  5.837334E-0001
 -2.259987E+0000  2.408098E+0000
 -5.407521E-0001  2.108217E+0000
  1.252557E+0000  2.341171E+0000
 -4.216717E-0001  1.292770E+0000
  2.824784E-0001  1.277424E+0000
 -3.020853E-0001 -2.313639E-0001
  6.117018E-0001 -3.893650E-0002
 -1.976481E-0001  9.009313E-0002
 -7.662719E-0002 -1.002559E+0000
 -5.178473E-0001 -1.484768E+0000
 -1.473712E-0001  1.116897E+0000
 -1.246918E+0000  8.817849E-0001
 -6.981930E-0001 -7.461928E-0001
 -5.098185E-0001 -7.447381E-0001
 -8.380535E-0001 -1.939759E+0000
 -4.415891E-0001  4.654334E-0001
 -2.947585E+0000  8.352616E-0001
 -2.052267E+0000 -5.217639E-0001
 -1.264737E+0000  2.734839E-0001
 -4.533073E-0001  2.188473E+0000
  2.318746E+0000  1.572939E+0000
  1.107011E+0000  1.068224E+0000
 -1.783389E+0000 -2.557929E-0001
 -9.878335E-0001 -1.545258E+0000
 -2.514003E-0001 -1.745814E+0000
  1.554988E-0001 -2.221979E+0000
  1.024834E+0000 -2.130478E+0000
  9.223249E-0001  1.346324E+0000
  1.264637E-0001  1.944153E-0001
 -2.491720E+0000  4.728156E-0001
  1.215308E-0001 -1.183489E+0000
  8.712837E-0001  7.729195E-0001
 -1.512169E+0000  2.533533E+0000
 -1.710260E+0000 -7.522396E-0001
 -7.104207E-0001  1.419333E+0000
 -5.075450E-0001  1.497487E+0000
  5.543136E-0002  2.056650E+0000
  1.271745E+0000  9.997230E-0001
  1.686399E+0000  1.509758E+0000
  9.328502E-0001  3.625235E+0000
 -1.508000E+0000  1.056055E+0000
  1.013026E-0002 -9.121450E-0001
  2.152771E+0000  8.856332E-0001
  5.892940E-0001  7.533963E-0001
 -2.535833E+0000  1.332230E+0000
  4.016037E-0001 -1.336003E+0000
  4.949730E-0001 -5.080623E-0001
  4.271064E-0002 -3.567326E-0001
 -1.458484E+0000 -1.165174E-0001
 -5.432811E-0001  1.627357E+0000
  2.341769E+0000 -3.054339E-0001
  2.962653E+0000 -1.081323E+0000
  3.412227E-0001 -9.723016E-0001
 -9.563874E-0001 -9.589185E-0001
  5.492406E-0001 -1.090769E+0000
  2.495337E+0000 -1.634077E+0000
  1.571348E+0000 -1.740660E-0001
  1.407049E+0000 -5.430015E-0001
  3.628491E-0001 -3.244304E-0001
  5.808150E-0002 -6.474665E-0001
 -2.762096E+0000 -1.289648E+0000
 -2.389385E+0000  1.624318E-0001
 -1.939987E+0000  1.444574E+0000
  1.037941E+0000  1.488557E+0000
  1.156847E-0001 -3.869271E-0001
  7.186770E-0001  4.989452E-0001
  2.830969E+0000 -9.597064E-0001
 -2.310793E-0002 -1.623284E+0000
 -1.680556E+0000  2.355912E-0001
 -1.994677E+0000 -1.685443E+0000
  7.509230E-0001 -1.767434E+0000
  8.868603E-0001 -4.578558E-0002
  1.198210E-0001 -1.601770E+0000
  3.949948E-0001 -4.625186E-0001
  7.384950E-0001 -1.936036E+0000
 -1.335678E+0000 -1.434352E+0000
 -4.227592E-0001 -3.572239E+0000
  9.342642E-0002 -2.102623E+0000
  8.286360E-0001 -6.010372E-0001
  5.753767E-0001  1.631369E-0002
  6.185990E-0001  7.946061E-0001
 -5.734150E-0001 -1.544325E-0001
 -2.293207E+0000  1.829086E+0000
 -4.427390E-0001 -8.020290E-0001
  2.665831E+0000 -1.086033E+0000
  2.369130E+0000  1.147314E+0000
 -1.120536E+0000  3.853822E-0001
 -5.899608E-0001 -8.358125E-0001
  2.593753E+0000  2.686971E-0001
  2.216074E+0000  2.347840E+0000
  1.224332E+0000  9.603226E-0001
  7.750070E-0001 -1.414321E+0000
  9.756136E-0001 -1.983075E+0000
 -6.011872E-0001 -1.513574E+0000
  2.627150E-0001 -1.766332E-0001
  9.796823E-0002 -5.809389E-0001
 -1.250411E+0000  1.499474E+0000
  2.517622E-0002  2.096341E+0000
 -1.356321E+0000  1.434249E+0000
 -8.882480E-0001 -1.690841E-0002
  8.037937E-0001 -1.522030E+0000
  2.297468E+0000 -1.313725E+0000
  3.228506E-0001 -3.447589E-0001
 -1.656809E-0001  2.816104E-0001
 -8.255528E-0001 -2.030967E+0000
  1.429766E-0001 -2.283060E+0000
  2.479769E-0001 -8.863311E-0001
 -8.438950E-0001 -4.601554E-0001
 -2.696846E+0000 -2.250219E+0000
 -1.550364E-0001  1.134302E+0000
 -1.363395E-0001  1.267774E+0000
 -1.053490E+0000  2.956075E+0000
 -8.032322E-0001  2.286729E+0000
  1.812007E+0000  3.684613E-0001
  3.910707E+0000 -5.616526E-0001
 -3.354018E-0001  1.357566E+0000
 -3.444002E+0000  1.098627E+0000
 -8.498421E-0001 -1.511754E+0000
  2.880490E+0000 -5.132908E-0001
  9.030295E-0001  1.129293E+0000
 -2.579054E+0000  2.429981E+0000
 -2.650207E+0000  1.810393E+0000
  1.041319E+0000  2.508963E+0000
  1.054683E+0000  4.103009E-0001
  1.375928E+0000  9.504048E-0001
 -1.277790E+0000  1.313913E+0000
 -1.041713E+0000  2.602329E+0000
 -2.518108E+0000  7.049785E-0001
 -1.287757E+0000  1.135544E+0000
  1.259169E+0000  1.478178E+0000
  1.441265E+0000  7.559750E-0001
  6.812691E-0001  2.087122E+0000
 -2.081707E+0000  4.555535E-0001
 -1.842902E+0000 -2.251928E+0000
  3.008988E-0001 -1.384386E+0000
 -2.494080E-0001 -2.873664E+0000
 -6.046981E-0001 -6.430502E-0001
 -9.455966E-0001 -1.932387E+0000
  3.716319E-0001 -1.544700E+0000
  1.029738E+0000 -7.994564E-0001
 -7.286084E-0001  1.996531E-0001
 -1.210616E+0000  7.671671E-0001
  1.956176E-0001  3.706671E-0001
 -6.461181E-0001  1.052379E+0000
 -1.303039E+0000 -1.015957E+0000
  1.868530E-0001  1.117983E-0002
  9.404044E-0001  2.437834E+0000
 -3.495421E-0001  8.341141E-0001
  1.600518E-0001  1.473162E+0000
  1.862368E+0000  1.190191E+0000
  1.396136E-0001  1.559638E+0000
 -2.305273E+0000  2.019699E+0000
 -2.118584E+0000 -3.648621E-0001
  2.609190E-0002 -1.373309E+0000
  2.005879E+0000  1.349759E+0000
 -9.180542E-0001  1.230108E+0000
 -1.743290E+0000 -6.740209E-0001
 -5.208854E-0001 -7.149439E-0001
  1.342495E+0000 -3.767922E-0001
  8.227980E-0001  2.339904E+0000
 -2.697380E-0001  2.959724E+0000
 -1.173609E+0000  2.290593E-0001
  3.493657E+0000  1.291283E-0001
  1.977154E+0000  1.510102E-0001
 -9.218926E-0001  5.103846E-0001
 -2.161929E+0000  1.998851E-0001
 -7.986740E-0001  1.922496E-0001
  1.137525E+0000 -8.340177E-0001
  1.441327E+0000  1.074025E+0000
  3.135622E-0001  9.367406E-0001
 -3.534971E-0002  1.019300E+0000
 -2.059601E+0000  2.098622E+0000
 -1.065474E+0000  2.692191E+0000
  1.791049E+0000  3.044952E+0000
  2.893205E-0002  1.391037E+0000
 -2.398165E-0001  1.775257E+0000
  4.315371E-0001  1.715669E+0000
 -4.820131E-0001 -8.123873E-0001
  4.396208E-0001  2.592234E-0001
  1.033769E+0000 -2.227485E-0001
  1.602472E+0000 -4.610121E-0001
 -7.835379E-0001 -9.284535E-0001
  5.672022E-0002 -1.783283E+0000
  1.132025E+0000  1.637718E+0000
 -8.644594E-0001  6.312743E-0001
 -1.458637E+0000 -1.822305E+0000
  3.538533E-0001 -2.355177E-0001
  6.138907E-0001 -5.146717E-0001
 -4.458844E-0001  7.985982E-0002
 -5.031593E-0001 -8.057754E-0001
  6.507240E-0001 -2.685899E+0000
 -4.697468E-0001 -2.264056E+0000
 -1.015264E+0000 -2.138479E+0000
 -2.416420E+0000 -2.063858E+0000
  3.631786E-0001 -4.632559E-0001
  2.163532E+0000  3.491302E+0000
 -1.425015E+0000  3.301290E+0000
  8.605857E-0001  1.501678E+0000
  3.277053E+0000 -1.379659E+0000
  1.224276E+0000 -1.174713E+0000
 -9.397174E-0001 -1.465864E+0000
 -6.728891E-0001 -2.901380E+0000
  2.982814E-0001 -8.573860E-0001
 -2.872726E-0001  6.663275E-0001
  5.337005E-0001 -1.098863E+0000
  2.433948E+0000 -2.199216E-0001
  5.335417E-0001  1.473571E+0000
 -2.393388E+0000 -2.113779E-0001
 -3.187344E-0001  9.878534E-0001
  8.730174E-0001  3.080060E+0000
 -4.378400E-0001  3.205632E+0000
 -7.207345E-0001  1.934037E+0000
  2.573822E-0001  2.268456E+0000
  9.964397E-0001  2.274270E+0000
 -4.838698E-0001  2.078700E+0000
  4.147578E-0001  3.377526E+0000
 -4.762089E-0001  1.010175E+0000
 -5.700509E-0001  6.927081E-0001
 -9.950051E-0001  1.352056E+0000
 -4.294125E-0001  1.127801E+0000
  1.195623E+0000  5.973506E-0001
  1.191124E+0000  2.344035E+0000
  1.210299E+0000  1.892702E+0000
 -1.013031E+0000 -2.360717E-0001
 -1.206320E-0001 -1.964027E+0000
  4.714540E+0000 -9.574322E-0001
  3.270690E+0000 -1.177344E+0000
  7.949766E-0001  1.109613E+0000
 -2.723569E+0000  1.631654E+0000
 -1.536212E+0000  1.842540E+0000
 -2.962613E-0001  2.441309E-0001
 -1.117565E+0000  3.451349E-0001
 -3.515552E+0000  1.521750E+0000
 -2.629184E+0000  1.726285E+0000
 -9.133482E-0001  1.130620E+0000
 -1.106033E-0001  4.796639E-0002
  5.675235E-0001  1.410394E+0000
 -1.162469E+0000  1.786906E+0000
 -3.635702E+0000  8.363591E-0001
 -1.144474E+0000  1.453423E+0000
 -9.621661E-0001 -5.550503E-0001
  1.268722E+0000  1.265039E-0001
  2.653343E+0000  5.134439E-0001
  1.601188E+0000  2.196140E+0000
  1.992785E+0000  1.655279E+0000
 -1.715982E+0000  1.376065E-0001
 -2.279054E+0000 -1.154155E+0000
 -2.030837E-0001 -6.378875E-0002
  5.693089E-0001  2.329117E-0001
  1.598270E+0000  1.118525E+0000
  5.784801E-0001  2.329758E+0000
  3.423984E-0001  2.256319E+0000
 -9.318005E-0001 -2.537426E-0001
  1.169234E+0000 -6.130082E-0001
  7.679721E-0001  7.126140E-0002
 -3.562518E-0001  2.187905E-0001
 -3.207623E+0000 -2.422391E-0001
 -1.116253E+0000 -1.709869E-0001
  1.860507E+0000 -5.993758E-0001
  7.919151E-0001 -1.390430E+0000
 -1.047555E+0000 -6.896563E-0001
 -1.600854E+0000  1.096470E+0000
 -6.434794E-0001 -1.864631E-0001
  2.783935E+0000 -7.473878E-0001
  1.815347E+0000 -1.100872E-0001
 -1.903901E+0000 -2.055941E-0001
 -2.689307E+0000 -3.237464E-0001
 -2.133895E+0000 -2.320833E+0000
 -6.287583E-0001 -1.306606E+0000
  1.446392E+0000  2.468255E-0001
  1.510802E+0000  3.478355E-0001
  6.342536E-0001 -5.795497E-0001
  6.117944E-0001 -1.129419E+0000
  4.805858E-0001 -1.104982E+0000
 -1.464109E+0000 -6.306417E-0001
  5.029397E-0001 -1.221203E+0000
  3.458536E+0000 -1.831936E+0000
  2.338498E+0000 -1.155486E+0000
  2.172420E+0000 -1.599767E+0000
  5.096157E-0001 -5.506487E-0001
 -3.175022E-0001 -2.097031E+0000
 -1.685381E+0000 -1.963130E+0000
 -9.706029E-0001 -1.601503E+0000
 -1.757459E-0001  1.984786E-0001
 -1.196931E+0000  4.123662E-0001
  9.704981E-0002 -8.360068E-0001
  2.218413E+0000 -8.830761E-0001
 -1.189975E+0000  1.081241E+0000
 -2.799758E+0000  1.448385E+0000
 -1.839125E+0000  8.015459E-0001
  1.008063E+0000 -1.621435E+0000
  2.416863E+0000  1.398663E-0001
 -1.182430E-0001  1.515996E+0000
 -1.000223E+0000  1.625091E-0001
  2.217575E-0001 -3.472097E-0001
  1.579588E+0000 -3.475377E-0001
 -8.268670E-0001 -2.762875E-0001
 -1.755655E-0001  6.552271E-0002
  6.108255E-0001 -4.220007E-0001
 -9.222871E-0001  1.104387E+0000
 -6.855900E-0001  9.114060E-0001
  2.348021E+0000  3.134949E+0000
  3.740674E-0001  1.917646E+0000
 -5.613407E-0001  6.458964E-0001
  6.229725E-0001  1.370890E+0000
 -3.722415E-0001  9.107357E-0001
 -4.254462E-0001  2.685741E+0000
 -6.402973E-0001  1.716620E+0000
  2.014565E+0000  2.418887E+0000
 -7.114358E-0001  1.966841E+0000
  1.911752E+0000  1.758960E+0000
  2.667992E-0001 -4.927175E-0002
  6.573379E-0001 -4.442511E-0001
 -1.622687E+0000 -1.878649E+0000
  2.691536E-0001 -1.584341E+0000
  2.110888E+0000 -2.192342E+0000
  3.150079E+0000 -9.939991E-0002
  3.768693E-0002  2.168706E+0000
 -1.781656E+0000  5.323970E-0001
 -1.089263E+0000 -1.208752E+0000
  4.679497E-0001 -5.325053E-0001
 -1.348990E-0001 -1.280567E-0001
 -5.990776E-0001  1.728391E+0000
 -1.378901E+0000  1.905896E+0000
 -5.094868E-0001  5.292695E-0001
  2.544261E-0001  3.733300E-0001
 -2.592925E+0000 -2.116076E-0001
  1.676056E+0000  7.363003E-0001
  1.035732E+0000 -5.104211E-0001
  4.053215E-0001 -9.092617E-0001
  2.087550E-0001 -1.165322E+0000
  6.452245E-0001 -2.732236E+0000
  2.382860E+0000 -3.080488E-0001
 -2.970190E+0000 -8.285567E-0001
 -1.458460E+0000 -2.561568E+0000
  6.828794E-0001 -1.570527E-0001
  9.032851E-0001  6.458752E-0001
  1.435330E+0000  2.192916E+0000
  1.014004E+0000  1.346693E+0000
  2.884366E-0001  1.135393E+0000
  8.372109E-0001 -2.823679E-0001
  1.895458E-0001  1.517268E-0001
  4.573883E-0001  1.035831E+0000
 -3.363841E+0000 -1.019005E+0000
 -1.817789E-0001 -9.035193E-0001
  1.308885E+0000  1.145422E+0000
 -1.313490E+0000 -6.580457E-0001
 -8.762777E-0001 -6.275100E-0001
  3.553997E-0001 -1.105884E+0000
  8.776603E-0001 -2.264462E+0000
  1.049819E+0000  3.476508E-0001
 -5.329199E-0001  8.166185E-0001
 -9.048518E-0001 -5.233631E-0001
 -3.773494E-0001 -1.046996E+0000
  1.222823E+0000  9.115413E-0002
  1.286129E+0000 -4.926144E-0001
  1.375932E-0001  9.021449E-0001
 -1.265000E+0000 -2.869860E-0001
 -2.945544E-0001 -3.496412E-0001
  1.323404E+0000  8.448964E-0001
 -7.063719E-0001  2.344820E+0000
  3.814767E-0001 -6.253530E-0001
  2.153575E-0001 -8.175695E-0001
  2.892859E-0001  7.815085E-0001
 -2.002305E-0001  3.732788E+0000
 -6.678773E-0001  2.769210E+0000
 -9.854858E-0001  8.638991E-0001
 -8.112195E-0001  7.427012E-0001
  5.538031E-0001  3.259901E-0001
  5.151114E-0001 -8.044987E-0002
 -8.223428E-0001  1.280900E+0000
 -1.717934E-0001  3.342870E-0001
  1.058520E+0000 -7.060611E-0001
  1.801292E+0000  7.628085E-0001
  8.204977E-0001  1.830626E+0000
 -2.992133E-0001  2.392008E+0000
  5.940745E-0001 -5.240737E-0001
  3.082781E+0000 -8.623079E-0002
  2.414758E+0000 -9.879212E-0001
 -4.864670E-0001  9.751014E-0001
 -6.225732E-0001 -3.329951E-0001
 -2.163695E-0001  1.859464E+0000
  2.361524E-0001  1.465946E+0000
  1.236890E+0000 -7.573578E-0001
  7.413656E-0001  1.909594E+0000
 -1.104269E+0000  3.544126E-0001
 -2.484683E+0000  1.126799E-0001
 -1.149198E-0001  1.141166E+0000
 -1.898048E-0001  2.083444E+0000
  8.649244E-0001  8.441197E-0001
  7.568007E-0001  2.977119E-0001
 -1.419785E+0000 -1.551454E+0000
 -6.326267E-0001 -3.396781E+0000
  7.184595E-0001 -2.394073E+0000
  3.936366E-0001  5.164242E-0001
  1.580658E-0001  3.588152E-0001
  3.427289E+0000 -1.818479E-0001
  1.905429E+0000 -1.525997E-0001
  1.471419E+0000  3.235639E-0001
 -1.843982E+0000  2.173385E-0001
  4.484048E-0001  6.577695E-0001
  1.158363E+0000  9.420066E-0001
 -1.223326E+0000  1.351344E+0000
 -1.951091E+0000 -1.031421E-0001
 -1.383996E+0000 -1.535975E+0000
  1.777423E+0000  1.010703E+0000
  6.251390E-0001  7.131130E-0001
  9.610614E-0002 -2.523876E-0001
  3.825732E-0002 -2.212498E+0000
  1.096547E+0000 -8.523938E-0001
 -6.285703E-0001  2.428226E-0001
 -1.340641E+0000  2.578762E+0000
 -7.111201E-0001  7.739055E-0001
 -1.562708E+0000  4.807324E-0001
  6.390188E-0001  5.961936E-0002
  1.335320E+0000  1.980779E+0000
 -1.605171E+0000  3.164045E+0000
 -4.611416E-0001  1.461418E+0000
  1.218709E+0000  3.978071E-0001
  4.387812E+0000  5.406318E-0001
  3.073923E-0001  5.350964E-0001
 -2.619479E+0000 -1.029609E+0000
  1.435960E-0001 -1.123764E+0000
 -2.543532E-0001  5.508091E-0001
  1.101176E-0001 -8.149668E-0001
  1.345802E-0001  1.928719E+0000
  7.675276E-0001  1.760089E+0000
 -2.124995E+0000  9.817454E-0001
 -2.668329E+0000  3.824010E-0001
  1.465004E+0000 -7.532855E-0001
  8.123196E-0001 -1.260091E+0000
 -6.446982E-0001 -3.769822E-0001
 -1.421708E+0000 -7.649458E-0001
 -5.190003E-0001 -2.404405E+0000
 -6.997311E-0001  9.019527E-0001
 -1.351197E+0000  8.078848E-0001
 -1.521906E+0000 -1.004345E+0000
 -6.003517E-0001  6.199636E-0001
  9.132422E-0001 -8.025325E-0001
  1.286952E+0000 -3.006600E-0001
 -7.102407E-0001  1.392904E+0000
 -1.417550E+0000  2.945789E-0001
  3.473152E-0001  8.993874E-0001
 -9.905850E-0001  1.166804E+0000
 -5.150152E-0001 -3.675550E-0001
 -6.066160E-0001 -1.197549E+0000
  1.196228E+0000 -4.049461E-0001
 -2.401316E-0001 -1.308866E+0000
 -9.115888E-0001 -1.530555E-0001
 -8.545258E-0003 -3.612982E-0001
  5.705440E-0001 -4.728465E-0001
  5.640555E-0001 -2.426564E-0002
 -8.521961E-0002  5.036140E-0001
  2.264938E-0001  3.433898E-0001
 -5.904356E-0001  2.173135E+0000
 -1.248044E+0000 -7.038272E-0002
 -2.095978E+0000 -3.005161E-0001
 -3.354606E-0001  9.856459E-0001
 -4.070573E-0001  3.311066E+0000
 -1.853739E+0000  2.014944E+0000
  5.706635E-0001  1.814983E+0000
  1.585001E+0000 -7.346368E-0002
  1.541196E+0000  2.230788E-0002
  7.368091E-0001  3.795033E-0001
 -7.243583E-0001 -6.642690E-0001
  8.275497E-0001  2.737308E-0001
  1.133016E-0001  3.181228E+0000
 -7.462119E-0001  1.991703E+0000
  5.672482E-0001  2.111525E+0000
  3.980822E-0001  1.095843E+0000
 -1.610184E+0000  1.764378E+0000
  1.004108E+0000 -1.189665E-0001
  2.615987E+0000 -9.179938E-0002
  7.450537E-0001 -7.827181E-0002
 -1.286604E+0000 -1.101013E+0000
 -1.154630E+0000 -2.237078E+0000
  1.191862E+0000 -2.637333E-0001
  3.043689E-0002 -3.945447E-0001
 -9.038097E-0002 -8.378780E-0002
  1.486898E+0000 -1.486246E+0000
  9.031060E-0002 -1.273077E+0000
 -2.034623E-0001 -9.092599E-0002
 -9.214046E-0001 -1.157000E+0000
 -4.204439E-0001 -7.211008E-0001
  7.887474E-0001 -1.419234E+0000
 -1.136798E+0000  2.378385E-0001
 -1.199837E+0000 -1.075807E+0000
 -2.761916E-0002 -1.712072E+0000
 -1.569259E+0000 -2.156414E+0000
 -7.193857E-0001  2.085454E-0001
 -6.098617E-0001 -7.304355E-0002
  6.863419E-0001  2.924829E-0001
  4.320936E-0001  4.497552E-0001
 -3.863987E-0001  2.509212E-0001
 -4.465236E-0001 -2.542968E-0002
 -4.949224E-0002  6.878898E-0001
 -4.451779E-0002  7.044031E-0001
  2.459558E-0001  5.091744E-0001
  4.430566E-0001 -1.329502E+0000
  9.767039E-0001 -1.655958E+0000
  6.902197E-0001 -1.097934E+0000
 -1.732154E+0000 -7.972420E-0001
 -1.183265E+0000  1.955157E-0001
 -7.192297E-0001  5.454040E-0001
 -4.691218E-0001 -1.399276E-0001
 -1.256436E+0000  1.436984E-0001
 -2.606236E+0000  3.899257E-0001
  9.597413E-0001  1.683815E+0000
  4.231194E-0001  1.124903E+0000
 -1.783099E+0000  4.462107E-0001
 -1.526732E+0000 -8.637759E-0001
  4.592022E-0001 -1.199876E+0000
 -8.127412E-0005 -2.410076E+0000
  9.205321E-0001 -8.117931E-0001
 -3.710043E-0001  3.370127E+0000
 -2.066965E+0000  1.088107E+0000
  2.194139E+0000 -3.983055E-0001
  3.641845E+0000  3.031810E+0000
  1.083278E+0000  3.198685E+0000
 -1.000557E+0000  2.496188E+0000
 -1.170085E+0000  1.767675E-0001
  5.516207E-0001  1.006719E+0000
  1.773097E+0000  1.688512E+0000
 -1.976846E-0001  7.943865E-0001
 -6.619507E-0001 -2.003564E-0002
 -9.011072E-0002 -1.885227E+0000
 -2.970279E-0001 -2.030991E+0000
  4.529860E-0001 -1.888933E-0001
  6.316390E-0001  4.065298E-0001
  1.568932E+0000  2.519798E-0001
 -5.256098E-0001 -1.003988E+0000
 -1.421952E+0000 -2.033837E-0001
 -8.282727E-0001 -2.007339E+0000
  2.996312E-0001 -1.324383E+0000
 -7.590862E-0001 -2.910387E-0001
 -1.431867E+0000 -5.577311E-0001
 -6.226253E-0001  9.131022E-0001
 -8.262955E-0001  4.242905E-0001
  1.845079E-0001  3.112660E-0001
 -2.645109E-0001 -5.209237E-0001
  1.571574E-0001 -7.351300E-0001
  1.143148E+0000  1.865204E+0000
  6.483517E-0001  1.348030E-0001
  1.238183E+0000  9.305583E-0001
  2.749071E+0000 -9.639379E-0001
  1.660123E-0001 -8.871669E-0004
 -1.875710E+0000  7.085059E-0001
 -3.500664E+0000  1.013749E+0000
 -4.774800E-0001 -2.795437E-0001
  2.952375E+0000  6.748970E-0001
  1.903139E+0000  1.122342E+0000
 -1.332605E+0000  8.658178E-0001
 -3.627806E+0000 -8.024461E-0002
  1.697231E-0001 -1.226772E+0000
  1.925848E+0000  4.861058E-0001
 -1.550455E+0000  1.271485E+0000
 -1.231832E+0000  6.499007E-0001
  1.180413E+0000  3.793306E-0001
 -2.762872E-0001 -1.335471E-0001
  2.198063E-0002  1.113322E+0000
  6.852181E-0001  3.638115E-0001
 -8.446139E-0001  6.067732E-0001
 -1.654438E+0000  8.359382E-0001
 -1.756014E+0000 -8.172580E-0001
 -3.769716E-0001 -2.559592E+0000
  3.800192E+0000 -1.438961E+0000
  2.685374E+0000 -1.237774E+0000
 -6.105649E-0001  1.304689E+0000
 -8.023134E-0002  2.871154E-0001
 -1.097769E-0001  1.142372E+0000
 -5.043881E-0001  5.099552E-0001
 -1.605178E-0001  1.260864E+0000
  2.326968E+0000  1.286547E+0000
  8.622145E-0001  1.451426E+0000
 -1.760444E+0000  1.407431E-0001
  8.809051E-0001 -1.377098E+0000
  6.993638E-0001  6.006311E-0002
 -5.687641E-0001  1.141506E-0001
 -1.756174E+0000 -4.094202E-0001
 -1.728980E-0001 -1.000000E+0000
  8.292666E-0001 -7.677951E-0001
  1.103625E+0000 -1.098544E+0000
  5.525236E-0001 -5.602655E-0001
  9.817725E-0002  1.080453E+0000
 -2.257625E+0000  8.207880E-0001
 -3.523548E-0001 -6.389336E-0001
  3.078253E+0000 -3.881702E-0001
  1.943848E+0000 -9.578891E-0001
  1.423982E+0000 -9.934789E-0001
  1.470310E+0000 -1.120533E+0000
 -9.695506E-0001 -4.147312E-0001
 -1.909449E+0000 -6.382034E-0002
 -3.164627E-0001  1.759207E+0000
  1.133067E+0000  1.893091E-0001
  2.017230E+0000 -1.023409E+0000
  5.938235E-0001 -2.909894E-0001
 -9.043301E-0001 -2.347873E+0000
  2.911182E-0001 -1.001226E+0000
  1.132496E+0000  3.496295E-0001
  1.084270E+0000 -2.212302E-0001
  3.181264E-0001  6.560504E-0001
  3.727004E-0001  6.252302E-0001
  1.019847E+0000 -6.802408E-0001
 -5.015797E-0001 -2.444752E-0001
 -6.790257E-0001  7.155814E-0001
 -1.618013E+0000  2.566871E+0000
 -1.717939E+0000  4.471554E-0001
  2.807324E-0001 -2.335113E-0001
  3.143521E+0000 -3.063509E-0001
 -1.239760E-0001  2.993340E-0001
 -1.521639E+0000 -1.662855E+0000
 -1.768683E+0000 -1.079803E+0000
  8.957168E-0001 -7.243536E-0001
 -1.464384E+0000 -1.198437E+0000
 -3.273063E-0001 -9.352138E-0002
 -1.851127E-0002 -3.496678E-0001
  2.081535E+0000  2.557949E-0001
  1.232730E+0000  1.555075E+0000
 -6.383827E-0001  4.685394E-0001
 -7.596810E-0001 -3.081017E+0000
  8.762893E-0001 -9.056750E-0001
  1.662743E+0000  2.925113E-0001
 -1.787228E-0001 -1.227863E+0000
  7.948660E-0001 -1.999447E+0000
  4.055030E+0000 -4.706005E-0001
  2.380263E+0000  1.435946E+0000
  1.363932E-0001  1.436072E+0000
 -1.683248E+0000  1.520406E+0000
 -1.144576E+0000  5.859289E-0001
 -6.068322E-0002  1.417664E+0000
  2.153350E+0000  1.831838E+0000
  3.842997E-0001  1.733542E+0000
 -7.238461E-0001  1.054437E+0000
  1.051696E+0000  1.355636E+0000
  6.669851E-0001 -2.537523E-0001
 -6.987379E-0001  1.098114E+0000
  8.451878E-0002  2.885292E-0001
  2.603814E+0000 -3.349834E-0001
  2.165707E+0000 -1.101430E+0000
 -1.789008E+0000 -3.201095E-0001
 -2.171459E+0000  8.554127E-0001
 -1.274443E+0000  8.668090E-0001
  1.663604E+0000  1.325077E+0000
  3.895519E-0001  1.094021E+0000
 -2.029591E-0002  2.104372E+0000
 -1.037310E-0001  2.123082E+0000
  1.489931E+0000  1.317543E+0000
  2.799268E+0000  6.429028E-0001
  1.034370E-0001 -2.415590E-0001
 -2.002911E+0000 -1.813192E+0000
 -3.765662E-0001 -1.549875E+0000
  2.299024E+0000 -1.324458E+0000
  5.299832E-0001 -2.068327E+0000
 -8.534807E-0001 -1.035956E+0000
 -2.547714E+0000  1.381541E-0001
 -2.889898E+0000 -1.226268E-0001
 -6.949377E-0001 -7.138881E-0002
  2.469204E-0001  7.698492E-0001
  9.114291E-0002  5.704352E-0002
 -4.748725E-0001 -2.362698E+0000
  1.735932E+0000  4.150727E-0001
  1.104062E+0000 -8.742235E-0002
 -9.358423E-0001 -1.482181E+0000
 -1.179362E+0000 -1.326764E+0000
 -1.442184E+0000 -1.406682E+0000
 -5.741802E-0001  2.277607E-0001
 -2.455073E+0000 -3.514679E-0001
 -2.925066E-0001 -3.125628E-0001
  7.823266E-0001 -9.036737E-0002
  2.967063E-0001 -3.622429E-0001
  1.866025E-0001 -8.378503E-0001
  2.529116E+0000 -1.309341E+0000
 -1.736623E-0001  1.162355E-0001
 -2.956691E+0000  1.048233E+0000
 -9.335209E-0001  1.497676E+0000
  3.970060E-0001  1.858969E+0000
  1.481507E-0001  2.481743E+0000
  3.595160E-0001  3.461086E+0000
 -9.745692E-0001  1.450251E+0000
 -9.925001E-0002  5.185096E-0001
 -3.571706E-0001  1.184936E+0000
  1.128595E+0000  2.529081E-0001
  8.336569E-0001 -8.296673E-0001
 -2.191524E-0001  4.242156E-0001
 -9.602527E-0001  1.180899E+0000
 -1.715003E+0000  2.595019E-0001
  1.174123E+0000  9.709906E-0001
  1.651682E+0000  8.827365E-0003
 -7.714623E-0001  9.244733E-0001
 -5.925023E-0001  4.599196E-0001
 -4.431448E-0001  6.718142E-0001
  9.305542E-0001  1.476871E+0000
 -2.256812E+0000  1.245202E+0000
 -2.729134E+0000 -5.203873E-0001
  2.612820E+0000  2.956990E-0001
  1.869048E+0000  1.033440E+0000
 -1.446526E-0001  1.063557E+0000
 -2.066572E+0000 -1.844685E-0001
 -2.263268E+0000 -1.422047E+0000
 -2.693054E-0001 -1.563113E+0000
  2.047221E+0000 -1.100735E+0000
  6.417216E-0002 -1.508836E+0000
 -3.665013E+0000 -1.755130E+0000
 -1.800228E+0000 -2.559748E+0000
  2.110910E+0000 -1.872481E+0000
  4.100061E+0000  2.066714E-0001
 -1.305551E+0000 -8.114394E-0001
 -4.058242E+0000 -1.516240E+0000
  1.008918E+0000 -2.017403E+0000
  2.435311E+0000 -7.280160E-0001
 -1.377058E+0000 -1.642960E-0001
 -2.310006E+0000  7.660497E-0001
  2.196065E-0002  2.023848E+0000
  2.086561E+0000  7.114973E-0001
  1.461805E+0000  2.562298E+0000
  7.440453E-0001  1.926818E+0000
 -1.796520E-0001  8.317114E-0001
 -1.913523E+0000  7.002837E-0001
 -3.315339E-0001  1.343410E+0000
  1.064172E+0000  2.076818E+0000
 -2.948153E-0002  3.369680E-0001
  5.116058E-0001  3.498872E-0001
 -1.091397E-0001  3.198195E-0001
  1.026576E+0000 -6.193832E-0001
  3.004024E+0000 -1.989062E+0000
  2.645589E+0000 -3.491289E-0001
 -1.584719E-0001 -2.213578E+0000
  5.957153E-0001 -2.799775E+0000
 -1.896552E-0003 -5.685656E-0001
 -3.867269E-0001 -3.632758E-0001
 -7.230350E-0001  4.096586E-0001
 -1.717319E-0001 -1.677939E-0001
 -1.075649E-0001 -4.330029E-0001
 -2.630710E-0001 -1.400847E+0000
  2.217293E-0001 -2.388406E+0000
 -3.203906E-0001 -1.720808E+0000
 -2.427233E+0000 -5.481367E-0001
 -1.037463E+0000  9.444844E-0001
  1.947743E+0000  1.411227E+0000
 -6.674326E-0001  2.044684E+0000
  1.060272E+0000  4.090487E-0001
  9.909320E-0001 -2.991267E-0001
 -2.867826E-0001 -1.087173E+0000
  1.920811E+0000 -1.077803E+0000
  2.824405E+0000 -6.691661E-0001
 -8.284363E-0001  1.699455E-0001
 -2.168602E+0000 -7.211329E-0001
 -2.551087E+0000  7.213182E-0001
  1.177695E+0000  1.058963E+0000
  1.479854E+0000  1.489938E+0000
  3.063395E-0001  1.744479E-0001
 -1.134011E+0000 -6.180729E-0001
  3.442262E-0001  6.497938E-0001
 -1.073150E+0000  1.530491E+0000
  6.321235E-0001  4.743285E-0001
  2.331516E+0000  1.520485E+0000
  4.587681E-0001  2.342733E+0000
 -1.878024E+0000  1.304308E+0000
 -1.179141E+0000 -1.775844E+0000
  3.859644E+0000  6.414400E-0002
  1.455497E+0000 -6.551856E-0001
 -2.266469E-0001 -1.054914E+0000
 -2.309692E+0000 -8.162440E-0001
 -6.575016E-0001 -1.498262E+0000
 -4.970491E-0001 -2.233382E+0000
 -1.167596E+0000 -2.666116E+0000
 -5.526013E-0001 -8.158828E-0001
  8.850970E-0001  1.353689E+0000
  7.165630E-0002  7.352102E-0001
  2.624736E-0004  8.311816E-0001
  1.790303E+0000  7.090555E-0001
  6.938922E-0001  1.994041E+0000
 -1.441917E+0000  1.851351E+0000
  3.381619E-0001 -7.173304E-0001
  1.075289E-0001  1.917823E-0001
  7.633828E-0001  8.225155E-0001
 -2.509058E-0001 -8.479607E-0001
 -6.699959E-0001 -1.809451E+0000
  1.045259E+0000 -3.182355E-0001
  1.624358E+0000 -4.822893E-0001
  9.669267E-0001  7.869863E-0001
 -1.729550E-0001  8.768062E-0001
 -5.630175E-0001  5.218754E-0001
 -4.754860E-0001 -9.845475E-0001
  8.759397E-0001 -2.399670E-0001
  1.289090E+0000  5.295424E-0001
 -7.052732E-0001  4.473127E-0001
 -1.978402E+0000  1.001959E+0000
  8.237475E-0001 -5.293713E-0001
  1.577082E+0000 -1.466593E+0000
 -7.486571E-0001  1.484674E+0000
 -1.763174E+0000 -2.195158E-0001
 -1.842925E+0000  5.321491E-0001
  1.233195E+0000  1.707940E+0000
  1.634338E+0000  5.625646E-0001
  5.296018E-0001  9.453217E-0001
 -4.775550E-0001 -6.558465E-0001
 -1.846343E-0001  1.048718E+0000
  2.437605E-0001  1.412654E+0000
 -1.313463E+0000  6.135395E-0001
 -2.425374E-0001 -1.771607E-0001
  2.208100E+0000  1.349141E+0000
 -9.784960E-0001  7.564267E-0001
  4.640428E-0001 -1.746504E+0000
  2.003790E+0000 -1.374250E+0000
 -4.384336E-0001 -2.376690E-0001
 -1.674033E+0000  5.403739E-0001
 -7.834258E-0001 -1.195892E+0000
  1.212726E+0000 -7.516283E-0001
  1.480702E+0000  3.587235E-0001
  2.163822E+0000  9.179246E-0001
 -4.049119E-0001  4.959140E-0001
 -1.358906E+0000 -2.810048E-0001
  1.710538E+0000  2.920500E-0001
  3.112010E-0001 -1.014622E+0000
 -1.612807E+0000 -3.671302E-0001
  3.086980E-0001 -7.678777E-0001
  9.517513E-0001 -1.919121E-0001
  8.083750E-0001  3.446260E-0001
 -7.597625E-0001 -9.091785E-0001
 -2.712157E+0000 -9.644177E-0001
 -4.998227E+0000  1.885347E-0001
 -1.466376E+0000  1.267844E-0001
  3.834637E+0000 -1.066166E+0000
  3.380222E+0000 -1.105737E-0001
 -2.237542E+0000  3.355760E-0001
 -3.856790E+0000 -1.194311E+0000
 -2.862387E+0000 -1.331052E+0000
 -5.794466E-0001 -1.485123E-0001
  1.411332E+0000  1.401899E+0000
  6.456055E-0001 -7.204776E-0001
  1.085158E+0000 -1.815109E+0000
 -2.022223E-0001 -2.482327E+0000
  1.158600E+0000 -1.250007E+0000
 -1.171511E+0000 -1.359588E+0000
 -2.204681E+0000 -8.923030E-0001
 -3.488570E-0001  1.703025E+0000
 -1.422262E+0000  1.593761E+0000
 -6.237260E-0001  8.058639E-0001
 -6.379291E-0001  6.155624E-0001
  5.346817E-0001  2.011600E+0000
 -1.836133E+0000  1.021396E+0000
 -2.214897E+0000  1.413076E+0000
  6.493341E-0002 -3.142369E-0001
  1.671481E+0000  5.946861E-0001
 -6.081120E-0001  1.079577E+0000
 -9.970486E-0001 -1.220706E-0001
  1.119029E+0000 -4.231708E-0001
 -1.500552E-0002 -1.601814E+0000
 -2.746552E-0001  2.353681E-0001
 -9.525554E-0002  3.191031E-0001
 -2.644703E-0001  9.537717E-0001
  2.332189E+0000  1.071136E+0000
  2.054191E+0000  2.085260E+0000
 -1.038450E+0000  3.760207E+0000
 -1.700174E+0000  2.207042E+0000
  2.223240E+0000  1.729296E+0000
  1.463982E+0000  2.630920E-0001
 -8.037138E-0001  1.477546E+0000
 -2.223808E+0000  2.722431E-0001
 -2.704128E-0002 -4.374348E-0002
  3.849644E-0001  1.557045E+0000
 -1.775558E-0001  1.827383E+0000
 -7.302467E-0001  1.016706E+0000
  4.665807E-0001 -1.400530E+0000
  1.025128E+0000 -3.254244E-0001
 -7.259430E-0001 -1.062695E+0000
 -1.355410E+0000 -6.879726E-0001
 -4.760071E-0001 -5.369099E-0001
 -1.610274E+0000 -1.444612E+0000
 -4.425201E-0002 -1.459099E+0000
  2.314090E+0000  1.602531E-0001
  9.699614E-0001  5.155131E-0001
 -1.226542E+0000 -1.172359E+0000
 -4.326000E-0001 -9.217550E-0001
  7.357889E-0001 -1.648381E+0000
  1.672818E+0000 -1.398104E+0000
  1.112321E-0001 -1.312654E+0000
  2.515402E-0001 -1.613536E+0000
 -1.378723E+0000 -1.283275E+0000
 -3.634553E-0001 -2.316625E+0000
  2.198957E+0000 -1.781282E+0000
  9.104411E-0001  1.052504E+0000
 -1.167742E+0000  1.060620E+0000
  3.191950E-0002 -8.448918E-0001
 -1.110268E+0000 -1.263944E-0001
  5.990486E-0002 -1.129320E+0000
 -7.366217E-0001  9.297213E-0001
 -2.934024E-0001  2.936843E-0001
  1.011514E+0000 -1.739028E-0001
  2.213225E+0000 -4.877791E-0001
  1.394116E+0000 -1.981491E+0000
 -2.542607E-0002 -8.248933E-0001
 -7.721708E-0001 -1.590110E+0000
 -1.216144E+0000 -2.268796E+0000
 -1.861150E+0000 -1.707363E+0000
  1.265904E-0001 -1.040038E+0000
  1.329780E+0000 -1.309954E+0000
 -5.036169E-0001 -6.123185E-0002
  3.605856E-0001 -7.600676E-0001
 -1.393944E+0000 -9.200229E-0001
  1.073319E+0000 -1.965820E+0000
  1.816831E+0000 -2.265714E+0000
  2.620307E+0000 -6.699155E-0001
 -1.510772E+0000 -2.334739E+0000
 -3.102712E+0000 -1.834022E+0000
 -3.718758E-0001 -7.352104E-0001
  1.657236E+0000  5.866255E-0001
  2.004313E+0000  1.145870E+0000
  3.625392E-0001  8.190849E-0001
 -7.361938E-0001 -1.854792E+0000
 -1.363342E+0000 -1.533553E+0000
 -1.671106E+0000 -1.165420E+0000
 -1.652668E+0000 -2.691710E+0000
 -7.735660E-0001  1.146706E-0002
  1.102691E+0000  1.897511E+0000
 -2.863585E-0001  1.537535E+0000
 -2.120177E+0000  1.133995E+0000
  1.196039E+0000  1.188932E+0000
  1.105643E+0000  1.574903E-0001
  1.076179E+0000 -6.196610E-0001
  8.334466E-0001  2.327436E-0001
 -5.828488E-0002  1.479872E+0000
 -2.664558E+0000  2.530678E+0000
  5.587575E-0001  5.771991E-0001
 -5.805727E-0001 -1.065735E+0000
  2.171215E+0000 -3.705746E-0001
  1.046090E-0001  1.452080E+0000
 -9.356820E-0001  2.070191E+0000
 -8.554281E-0001  1.154140E+0000
  1.316164E-0001  6.722541E-0001
  5.539304E-0001  8.466885E-0001
  1.224126E+0000  7.154219E-0001
 -7.639032E-0001  3.732828E-0001
 -1.345823E+0000 -2.288952E+0000
 -2.164461E+0000  6.759733E-0002
 -1.816284E+0000  6.320270E-0001
  7.607888E-0001  6.494968E-0001
  1.331098E+0000  3.046171E+0000
 -1.987608E+0000  2.466989E+0000
 -3.635829E-0001  1.083831E+0000
  1.252874E+0000  1.043295E+0000
  1.112045E+0000  4.047624E-0001
  1.215972E+0000 -5.767243E-0002
  2.547989E+0000 -1.687077E+0000
  1.384359E+0000  2.865351E-0001
  1.269489E+0000 -6.677872E-0001
  1.076502E-0001  1.469475E+0000
 -1.790739E-0001  2.492507E+0000
 -5.558395E-0001  1.346003E-0001
 -1.057116E+0000 -1.305923E+0000
  3.019640E-0001 -1.582929E+0000
 -4.403472E-0001 -2.041855E+0000
  5.578265E-0002 -1.679459E+0000
 -1.061665E+0000 -1.841945E+0000
  3.551097E-0001 -1.050295E+0000
 -2.755617E-0001 -6.156720E-0001
  1.263481E+0000 -8.266229E-0001
  1.803195E+0000 -1.535397E+0000
  1.016272E+0000 -1.812403E+0000
  4.549295E-0001 -2.430456E-0001
  1.648322E+0000  5.456000E-0001
 -1.744666E+0000 -9.509277E-0001
 -1.422251E-0001 -9.801311E-0001
  4.927644E-0001 -2.284537E-0001
 -1.389819E+0000  1.467074E-0001
 -1.196002E+0000 -3.876763E-0001
 -4.731277E-0002 -2.042196E+0000
  2.086662E+0000 -9.064737E-0001
  9.171460E-0001 -9.126372E-0002
 -1.802612E+0000 -6.248854E-0001
 -9.588206E-0001  1.152474E+0000
  9.017409E-0001  2.686317E+0000
  1.723729E+0000  2.199551E+0000
 -5.737341E-0001  1.008468E+0000
 -1.830372E+0000  1.020913E+0000
 -1.443460E-0002  1.365760E+0000
  1.175293E+0000 -9.623122E-0001
  6.806962E-0001  4.335319E-0001
  4.796549E-0001  6.529511E-0001
 -4.378806E-0001  1.391982E+0000
 -1.392707E+0000 -3.910100E-0002
  2.060322E+0000 -1.082773E+0000
  2.392880E+0000 -3.985788E-0001
 -1.511931E+0000 -1.538963E+0000
 -3.051995E+0000 -2.637154E+0000
 -1.658353E+0000 -9.547373E-0001
 -3.266430E-0001  5.741723E-0001
  2.228858E-0001  3.078602E-0002
 -6.605723E-0001 -1.753309E+0000
 -4.915661E-0001 -1.506172E+0000
 -2.920551E+0000 -1.361949E+0000
 -4.265898E-0001 -3.318855E+0000
  1.388582E+0000 -9.580591E-0001
  1.588658E-0002 -5.907983E-0001
 -1.698994E+0000 -6.708115E-0001
 -1.755373E-0001 -8.888800E-0001
 -5.806129E-0001 -1.997559E-0001
 -1.900527E+0000 -9.006131E-0001
 -9.330811E-0001  1.086147E+0000
  3.283830E-0001  1.055081E+0000
  1.219832E-0001  6.556058E-0001
  3.768288E-0001 -6.528404E-0001
  1.575385E+0000  1.130698E+0000
 -3.178884E-0001 -1.013883E+0000
  4.248233E-0001 -1.659711E+0000
 -2.609064E-0001  1.151846E+0000
 -6.459386E-0001 -1.320442E+0000
 -6.140462E-0001  9.470124E-0002
  7.018855E-0001 -5.126739E-0001
 -1.291481E-0001 -1.279626E-0001
 -2.364463E+0000  4.023907E-0001
 -5.196889E+0000  2.268588E-0001
 -7.960998E-0001 -9.819924E-0001
  5.860044E-0003 -2.279484E-0001
 -2.467592E-0001  1.738627E+0000
 -7.281618E-0001  1.105984E+0000
  1.832054E-0001  1.076358E+0000
  1.203248E+0000  8.430339E-0001
  9.740745E-0001  9.732067E-0002
 -1.331231E+0000 -1.854844E-0001
 -8.571709E-0001 -7.527251E-0001
 -2.030345E-0001  1.085942E+0000
  6.784285E-0002  4.602501E-0001
  2.731002E-0001 -3.466097E-0001
 -1.432373E+0000  3.894754E-0001
 -2.346710E+0000  1.631383E+0000
 -7.673542E-0001  5.737048E-0001
  4.774029E-0001  2.151437E+0000
  1.077971E+0000  2.707657E+0000
  1.315924E+0000  6.961425E-0001
  1.764482E+0000  8.788190E-0001
 -8.558001E-0001 -1.075221E-0001
 -3.002424E+0000 -8.552952E-0001
  9.969748E-0001 -1.882839E+0000
  1.277513E+0000 -6.702802E-0001
  1.897941E+0000 -7.867785E-0003
  3.117246E-0001 -3.129375E-0001
 -2.806138E+0000 -5.486043E-0001
 -8.638362E-0001 -1.418101E+0000
 -5.631908E-0002 -1.428770E-0001
  1.071475E+0000  8.634942E-0001
 -1.076879E+0000 -1.135375E+0000
 -1.171272E+0000 -1.311258E-0001
  3.622907E-0001  2.095689E+0000
  1.885363E+0000  6.405881E-0001
  1.023452E+0000 -1.799319E+0000
  1.448408E+0000 -2.103773E+0000
 -1.535736E+0000 -7.767309E-0001
 -2.418404E+0000  5.018520E-0001
 -9.578284E-0001 -2.469773E-0001
  8.125077E-0001  3.427935E-0001
 -5.912275E-0001  6.966992E-0001
 -1.909367E+0000  1.871914E-0001
 -9.994943E-0001 -5.419483E-0001
 -3.010565E-0001  1.005151E+0000
  2.536257E-0001  1.036132E+0000
  1.681540E+0000  3.173224E+0000
 -8.296641E-0001  1.960785E+0000
 -5.392632E-0001  3.269456E-0001
  2.540325E+0000 -7.768773E-0001
  6.530938E-0001  1.387715E-0001
  6.203502E-0001  1.845911E-0001
 -1.942839E-0001  1.655848E+0000
 -1.182746E+0000  1.320233E+0000
 -3.260307E-0001  3.386326E-0001
  6.902053E-0002 -1.186180E+0000
  2.838663E+0000 -7.412903E-0001
  1.530953E+0000 -3.224697E-0001
 -1.878526E+0000 -6.869813E-0001
 -1.332811E+0000 -1.491850E+0000
 -4.220712E-0001 -1.703569E+0000
  2.433095E+0000  1.128860E+0000
  1.365388E+0000  1.971371E+0000
  1.618538E+0000  2.483946E-0001
  2.915585E-0002 -1.883956E-0001
  3.441646E-0002 -1.400665E+0000
 -6.283410E-0001 -1.289446E+0000
 -3.957122E-0001  2.036730E-0001
  1.109216E+0000 -1.161081E+0000
  2.975372E-0001 -5.220385E-0001
 -1.629441E+0000 -6.379731E-0001
 -1.293681E-0001 -1.532564E+0000
  3.613124E-0001 -9.700410E-0001
  3.112375E+0000 -7.781130E-0001
 -8.423610E-0003 -5.608174E-0001
 -1.104688E-0001 -5.263338E-0001
 -2.942030E+0000  2.338398E-0001
 -2.744679E+0000  3.700305E-0001
  1.503685E+0000 -1.879939E+0000
  1.303453E+0000 -2.907166E-0001
 -1.356228E+0000  4.418920E-0001
 -7.307470E-0001  1.837644E+0000
  4.291743E-0001  2.554022E+0000
  4.072707E-0003  1.303537E+0000
 -1.561790E-0001  4.083343E-0002
  2.198285E+0000  8.595345E-0001
  1.263782E+0000  1.734208E+0000
 -1.953112E+0000 -2.752626E-0001
 -1.606877E+0000  2.470367E-0002
  2.218639E+0000  1.769547E+0000
  6.742394E-0001  1.860210E-0001
  8.913148E-0001 -1.968187E-0001
  7.035496E-0001 -2.000314E-0001
 -3.007964E-0001 -1.207765E+0000
 -9.291969E-0001 -4.201883E+0000
  1.572616E+0000 -2.032511E+0000
  7.314074E-0001  6.192613E-0001
 -1.692100E+0000  4.400147E-0001
 -2.165479E-0001 -4.077874E-0001
  7.343032E-0001 -1.265999E+0000
  1.635688E+0000 -2.939370E-0001
 -1.922800E-0001  2.215155E-0001
 -2.882331E-0001  3.718571E-0001
  1.580267E+0000  1.209855E-0001
 -7.045829E-0001 -1.907427E+0000
  1.763675E+0000 -1.521285E-0001
 -4.610375E-0001  2.312590E-0001
 -4.073743E-0001 -8.653181E-0001
 -1.235911E+0000 -2.556468E+0000
  1.043546E+0000 -3.696966E-0001
 -7.688569E-0001  1.585595E+0000
 -2.105465E+0000 -1.215049E+0000
  6.468319E-0001 -1.672853E+0000
  4.398677E-0001  9.180452E-0002
  1.014104E+0000  1.423901E+0000
 -9.108827E-0001 -1.611061E-0001
 -2.437736E+0000 -1.101048E+0000
  1.682226E+0000 -1.578798E+0000
  1.131698E+0000 -2.615205E-0001
  1.211334E-0001 -8.057898E-0002
 -3.904091E-0001 -1.560039E+0000
  1.737779E+0000 -7.589671E-0001
 -7.651175E-0001  3.673922E-0001
  2.123317E+0000  1.026429E+0000
  2.271792E+0000  9.191109E-0001
  5.873556E-0001  1.168172E+0000
  1.071608E-0001  1.247379E-0002
 -1.487452E+0000 -5.072648E-0002
 -2.244428E+0000  4.089634E-0001
 -4.098336E-0001  1.802155E-0001
 -1.237517E+0000 -3.632217E-0001
  1.355346E+0000 -6.279300E-0001
  2.053097E+0000  3.741319E-0001
 -1.502188E+0000  1.628872E-0001
  3.229098E-0001  1.617689E+0000
 -1.285129E+0000  9.119745E-0001
 -1.227812E+0000  4.534722E-0001
  3.267498E-0001  4.827253E-0001
  1.181568E+0000 -5.400631E-0001
  1.040188E+0000 -2.269574E-0001
 -1.091857E+0000 -6.872904E-0001
  4.750466E-0001  2.566712E-0001
  2.131314E-0001 -6.725805E-0001
  2.333845E+0000  6.729641E-0002
 -3.221835E-0001 -1.487314E+0000
  3.766855E-0001 -2.990712E-0001
  8.757575E-0001  1.890387E-0002
  8.045541E-0001  9.418359E-0001
 -9.844954E-0001 -4.038556E-0001
 -1.770931E+0000 -1.913782E+0000
  5.366261E-0002 -1.266822E+0000
 -4.599216E-0001 -6.342114E-0001
  4.878055E-0001 -3.327783E-0001
  1.548858E-0002 -1.570480E+0000
 -5.671088E-0001 -1.618844E-0001
  5.712412E-0001  6.421180E-0001
  1.418637E+0000 -9.545806E-0001
 -1.235601E+0000 -2.066593E+0000
 -3.333494E+0000 -3.209217E+0000
  8.350489E-0001 -3.542459E+0000
  2.109056E+0000  1.505535E+0000
 -7.867197E-0001  1.454025E+0000
 -9.682284E-0001 -2.381550E-0001
 -1.706138E+0000  4.765561E-0001
 -5.189435E-0001  1.298737E+0000
  2.759269E-0001  2.311144E+0000
  1.307393E+0000  2.945251E+0000
 -3.059089E-0001  2.096105E+0000
 -5.551654E-0001  4.638251E-0001
  4.531710E-0001  1.477843E+0000
 -7.967639E-0002 -7.717924E-0001
  1.029795E+0000  1.535135E+0000
 -1.238147E+0000  7.222482E-0001
 -1.191090E+0000 -1.782351E+0000
  1.405342E+0000 -1.942456E+0000
 -2.717018E-0001  1.000167E+0000
 -1.677725E+0000  2.840841E+0000
  2.211907E+0000  2.144326E+0000
  1.421461E+0000  1.473641E+0000
  1.395614E+0000  2.520389E+0000
 -1.410644E-0001 -9.970335E-0001
  1.860196E+0000 -5.399706E-0001
 -5.199390E-0001  3.926459E-0001
 -1.738384E+0000  1.582995E+0000
 -9.539153E-0001  4.896564E-0001
  5.751649E-0001  3.738978E-0001
  2.013272E-0001  1.187377E+0000
 -1.204583E+0000  6.769275E-0001
  2.137914E-0001 -1.227468E+0000
 -2.730354E-0001  2.895260E-0002
  8.173931E-0001  1.945432E+0000
 -1.873242E-0001  1.982750E+0000
 -1.686124E+0000  2.639831E+0000
  2.921634E-0001  1.006182E-0001
  6.717167E-0001  7.518958E-0001
  2.042176E-0001  1.572061E+0000
 -8.933596E-0002  4.444799E-0001
 -8.390651E-0002  1.164776E+0000
 -3.628131E-0001  1.755142E+0000
  8.339668E-0001  7.829973E-0001
  1.096119E-0001  1.862790E+0000
  1.117277E+0000  1.069290E+0000
 -1.815604E+0000  1.040567E+0000
 -2.675757E+0000 -1.019488E+0000
 -1.147026E-0001 -3.087222E+0000
  1.550239E+0000 -1.640870E-0001
 -2.573193E-0001  3.074431E+0000
 -2.577075E+0000  3.283169E+0000
 -1.963192E+0000  7.606971E-0001
  4.705080E-0001 -6.855079E-0001
  3.333743E-0001  3.567700E-0001
  1.273740E+0000  8.050750E-0001
 -5.258124E-0001 -2.133808E+0000
  1.783770E+0000 -1.639827E+0000
  4.273059E-0001 -7.124564E-0001
 -4.306852E-0001 -2.271630E+0000
  1.838885E-0001 -1.087693E+0000
 -1.491422E+0000 -1.177104E+0000
  9.565383E-0002  4.895572E-0001
  1.116033E+0000 -6.943755E-0001
  1.131337E+0000  1.061218E+0000
  7.475814E-0001  2.315453E+0000
 -3.501738E-0001  1.114544E-0001
 -1.998421E+0000 -1.965798E+0000
  2.111987E+0000 -8.663767E-0001
  3.313384E+0000  1.563753E+0000
 -1.065851E+0000  2.329541E+0000
 -7.210140E-0002  1.943156E+0000
  3.038968E+0000 -2.157708E-0001
  3.661672E+0000  1.341800E+0000
 -3.508847E-0001  1.262277E+0000
 -2.113332E+0000  2.840549E-0001
 -4.899167E-0001 -7.241898E-0001
 -6.328934E-0003  1.220780E+0000
 -2.376923E+0000  2.498615E+0000
 -2.259499E+0000  1.788350E-0002
  2.073426E+0000  1.435867E+0000
  1.396144E+0000  5.259171E-0001
  1.280420E+0000  3.187453E-0001
  2.418809E+0000 -1.821399E-0001
  1.270564E+0000 -6.247939E-0001
  5.021678E-0001 -5.731782E-0001
 -9.431041E-0002 -7.242487E-0001
 -1.116246E+0000  1.179618E-0001
 -1.292348E+0000 -7.362178E-0001
 -3.203842E-0002  8.005112E-0001
  1.719013E+0000  3.353695E+0000
 -6.978996E-0001  1.590215E+0000
 -3.212656E-0001  1.011405E+0000
  2.722097E+0000  1.745825E-0001
  2.438267E+0000  1.395543E+0000
 -2.098739E+0000  1.658447E+0000
 -4.057657E+0000  8.720117E-0001
 -1.150772E+0000  1.125593E+0000
  5.851022E-0001  1.528042E+0000
 -2.276607E-0001  1.919179E+0000
  3.498073E-0001  3.599166E-0002
 -1.065039E+0000 -1.457162E+0000
  5.763929E-0001 -9.681328E-0001
 -3.704382E-0001 -6.197011E-0001
 -2.090895E-0001 -1.152370E-0002
 -1.027644E+0000  8.613372E-0001
 -4.738922E-0001  6.679844E-0001
  1.888940E+0000  6.621713E-0001
  2.084977E+0000 -2.829929E-0001
 -6.506001E-0001 -5.725505E-0001
 -1.345579E+0000  3.564751E-0001
 -2.939635E+0000  6.717173E-0001
 -3.128685E-0001 -6.084967E-0002
 -1.667717E-0001 -1.670732E+0000
  4.321247E-0001 -4.454242E-0001
 -6.634046E-0001  3.795812E-0001
  2.520085E-0001  8.939017E-0001
 -9.274150E-0001  1.789072E-0001
 -6.164655E-0001  1.497792E+0000
  1.507348E+0000  2.334910E+0000
 -1.829354E-0002  3.686620E-0001
  3.173022E-0001 -3.631670E-0001
 -6.551577E-0001  4.918153E-0002
 -2.997086E-0001  5.021290E-0001
 -1.611442E+0000  6.362784E-0002
 -8.678870E-0001  2.101383E-0001
  1.047158E+0000  1.829296E+0000
  1.092803E+0000  1.388603E+0000
  2.666223E-0001  1.177790E+0000
  6.401190E-0002  4.926110E-0001
  3.540467E+0000  1.439438E+0000
  2.883888E+0000  9.342833E-0001
 -2.847618E-0001 -2.975278E-0001
  2.736425E-0001  1.162568E+0000
  2.105635E+0000  5.572154E-0001
 -6.002871E-0002  7.047989E-0002
 -1.782700E+0000 -3.478516E-0001
 -1.308320E+0000 -9.527956E-0001
  8.785509E-0001 -1.972725E+0000
  1.472848E+0000  6.810315E-0001
  1.279733E-0001 -3.331427E-0001
 -2.816167E+0000  4.051568E-0001
 -1.269554E+0000 -1.385681E+0000
  2.081589E+0000 -1.043283E+0000
  1.050186E+0000  1.292880E+0000
 -1.030227E+0000 -3.161514E-0001
 -6.990217E-0001 -7.223614E-0001
 -1.718333E+0000 -1.910705E+0000
 -5.507063E-0001 -9.376826E-0002
  8.546245E-0001  1.094364E+0000
 -1.756149E+0000  4.105010E-0001
 -1.000339E+0000  5.236760E-0001
  5.762841E-0001  2.254629E+0000
  4.253927E-0002 -4.197630E-0001
  4.863037E-0002 -8.007260E-0001
 -5.146718E-0001  9.892359E-0001
  9.321056E-0001  2.474595E-0001
  5.227954E-0001 -1.438710E+0000
 -5.847273E-0001 -5.536541E-0001
  7.076393E-0001  3.369951E-0001
  3.844902E-0001 -1.156157E+0000
 -4.591703E-0001 -3.391913E+0000
  4.491067E-0001 -6.278668E-0001
 -6.816226E-0001  8.036409E-0002
  5.712059E-0001  1.431619E+0000
 -2.505018E-0001 -2.540742E-0001
  1.540481E-0001 -4.790443E-0001
 -8.645612E-0002 -2.450249E+0000
  1.992442E+0000 -8.626181E-0002
  7.821176E-0001  1.133155E+0000
 -1.520680E-0001  7.983080E-0001
  1.457523E+0000 -5.395726E-0001
  2.531724E+0000 -1.136221E+0000
  8.987357E-0001  2.027510E+0000
 -1.913485E-0001  1.077661E+0000
  1.463907E-0001  4.471146E-0001
  1.270574E+0000 -4.385304E-0001
  1.243005E+0000 -3.420305E-0002
  2.483394E-0001  6.499752E-0001
 -1.781902E+0000 -3.892454E-0001
 -1.437018E+0000 -2.767116E+0000
  2.275116E+0000 -2.961568E-0001
 -1.206703E-0001  8.954580E-0001
  8.344434E-0001  2.155953E-0001
  1.051157E+0000 -1.448701E+0000
  1.923106E+0000 -2.547315E+0000
  3.089615E+0000 -6.539547E-0001
 -1.675130E+0000  4.469481E-0001
 -1.923911E+0000  1.590263E-0001
  2.613552E+0000 -7.898494E-0001
  2.697504E+0000  1.314330E-0001
 -2.725723E-0001  1.378257E-0001
 -3.014874E+0000 -5.582844E-0001
 -3.709846E+0000 -1.075393E+0000
 -1.366525E+0000  9.754138E-0001
 -1.205761E-0001  1.472007E+0000
  7.580114E-0001  1.559541E+0000
  2.834635E+0000  2.507249E+0000
  2.155464E+0000  1.313087E+0000
 -3.115749E-0003  2.675321E-0001
 -3.222823E-0001  5.618750E-0001
 -1.668356E+0000  3.201005E-0001
 -6.923689E-0001  1.303439E+0000
  7.926642E-0001 -2.479138E-0001
  9.744449E-0001 -4.828561E-0002
  1.125122E+0000  1.783552E+0000
  9.353521E-0001  2.139639E+0000
  4.578242E-0001  1.366991E+0000
 -3.128717E-0001 -9.323603E-0001
 -1.576863E+0000 -4.879587E-0001
 -7.843221E-0001 -3.784008E-0001
  2.213480E+0000 -5.438356E-0002
  6.116680E-0001  2.568093E+0000
 -1.279048E+0000  1.298682E+0000
 -2.291164E-0001 -4.117745E-0001
  6.933919E-0001 -3.511996E-0001
  6.863268E-0001 -1.035344E+0000
 -1.236962E+0000 -1.111052E+0000
 -8.022964E-0002 -1.545254E+0000
 -1.312730E+0000  1.158671E-0001
  3.036177E-0001  7.047839E-0001
  2.995283E+0000  1.090897E+0000
 -1.320104E+0000 -1.303333E+0000
 -5.777534E-0001 -9.914760E-0001
 -2.132847E+0000 -2.780756E-0001
 -1.719921E+0000 -1.189205E+0000
  4.168629E-0001 -5.153473E-0001
  2.751974E+0000  1.089310E+0000
  1.558585E+0000  1.878089E+0000
 -1.964270E+0000  5.932205E-0001
  1.513824E-0002 -6.879180E-0001
  2.586786E+0000  8.639643E-0001
 -4.617772E-0001  5.330382E-0001
 -8.298537E-0002 -4.952965E-0001
 -3.229180E-0001 -4.895351E-0001
  2.880704E-0001 -6.320940E-0001
  5.170101E-0001 -7.644953E-0001
  1.375214E+0000 -1.715885E-0002
  1.681817E+0000  1.850273E+0000
 -2.796688E+0000  3.038468E+0000
 -1.992629E+0000  2.104489E+0000
  1.024278E+0000  1.294929E+0000
  2.892261E+0000  2.268137E+0000
  9.329536E-0001  4.402077E+0000
 -5.978344E-0001  2.992321E+0000
 -4.995983E-0002  2.345952E+0000
 -1.155990E+0000  2.217530E+0000
 -3.483361E-0002 -3.449450E-0001
  1.015898E+0000 -3.239541E-0001
 -9.117351E-0001  1.197261E-0001
 -1.347132E+0000 -1.585934E+0000
  5.066727E-0001 -1.074183E+0000
  2.468337E+0000 -1.265767E+0000
 -1.336380E-0001 -2.965405E-0001
 -9.250216E-0001 -2.473246E-0001
  3.162897E-0001 -3.793697E-0001
  9.862334E-0001 -5.358128E-0003
 -2.277710E+0000  7.631590E-0001
 -2.603400E+0000 -1.094442E+0000
  5.323127E-0001 -2.488417E+0000
 -2.734924E-0001 -2.189414E-0001
 -2.080869E-0001 -9.187712E-0001
 -6.086864E-0001  4.982943E-0001
 -1.946254E+0000  2.534135E+0000
 -1.356004E+0000  2.952630E-0001
  1.385134E+0000 -3.089560E-0002
  9.607774E-0001  1.163313E+0000
 -1.375844E+0000  1.241981E+0000
 -1.854357E+0000  5.947166E-0001
 -1.688047E+0000  1.111111E+0000
 -5.866223E-0001  1.717288E+0000
  7.805194E-0001 -1.663172E+0000
  1.630913E+0000 -1.593365E+0000
  1.104164E+0000  1.069706E+0000
 -1.192210E+0000  1.867615E+0000
 -2.229989E+0000  1.574897E+0000
 -9.245624E-0001  9.015247E-0001
  1.640345E+0000  1.422359E+0000
 -4.479563E-0001  2.444111E+0000
 -1.923437E+0000  1.424827E+0000
 -1.097757E+0000  1.733414E+0000
  8.124840E-0001  8.884893E-0001
  6.009867E-0001  1.549261E+0000
  2.172921E-0001  1.484233E+0000
  1.766314E+0000  4.083403E-0001
  2.008310E+0000 -1.548584E-0001
  4.128153E-0001  2.110091E-0001
 -3.003644E+0000 -2.272577E+0000
  1.874037E+0000 -2.052871E+0000
  2.113106E+0000  5.220701E-0001
 -1.345314E+0000 -4.043250E-0001
 -2.143000E+0000  5.726925E-0001
 -1.494656E+0000 -1.665140E-0002
  1.797362E+0000  8.828780E-0001
  3.207850E+0000  2.972997E+0000
 -1.400994E+0000  2.068470E+0000
 -4.880587E+0000 -9.501962E-0003
 -3.173008E+0000 -2.571888E+0000
  3.281982E+0000 -9.001062E-0001
  3.731414E+0000  9.187337E-0001
 -5.844141E-0001  2.277910E-0001
 -2.448066E+0000  9.680656E-0001
 -3.368286E+0000  4.766907E-0001
 -6.035688E-0001 -5.411327E-0002
  1.543581E+0000  2.409816E+0000
  1.679023E+0000  3.481053E+0000
 -1.940135E+0000  1.526879E+0000
  8.540063E-0001  7.666098E-0001
 -8.762515E-0001  1.772570E+0000
  1.865761E-0002  5.623516E-0001
 -9.266107E-0001  7.329612E-0001
 -1.372009E+0000  8.294965E-0001
  9.319614E-0001 -3.176156E-0001
  1.003127E+0000 -1.162833E+0000
  2.092257E+0000  1.076575E+0000
 -2.100514E-0001 -6.244305E-0001
 -1.545568E+0000 -1.003087E-0001
 -1.126742E+0000  5.835522E-0001
  7.096316E-0001  3.147705E-0001
 -8.203916E-0001  1.250860E+0000
 -1.806135E+0000  6.680849E-0001
 -2.052236E-0002  1.591178E-0001
  7.429589E-0002 -1.737277E+0000
  2.522321E+0000 -1.597021E+0000
  5.860256E-0001  2.104393E+0000
 -1.167724E+0000  2.674213E+0000
 -1.553999E+0000  1.392986E+0000
 -1.633524E+0000 -7.253969E-0001
  3.379006E+0000 -8.715326E-0001
  3.940138E-0001 -1.298045E+0000
 -1.076448E+0000 -6.359198E-0001
 -2.846106E+0000 -1.153642E+0000
 -1.512910E+0000 -8.426146E-0001
 -1.368975E-0001  9.128726E-0001
  5.891320E-0001 -2.834121E-0001
  1.134348E+0000 -1.833788E+0000
  1.706487E+0000 -5.108843E-0001
  7.593452E-0001 -9.221190E-0001
 -8.375541E-0001  6.699955E-0001
 -1.434618E+0000  1.113241E+0000
  1.733089E-0002  5.172658E-0001
  6.059553E-0001 -1.241036E+0000
 -1.042742E+0000 -1.409259E+0000
  1.102033E+0000 -4.695863E-0001
  7.211468E-0001  2.697760E-0001
  1.023350E+0000  4.408485E-0001
 -4.616510E-0001  3.684641E-0001
 -4.641999E-0001  2.308312E-0001
 -1.240420E+0000 -1.092881E+0000
 -4.886104E-0001 -4.075890E-0001
  1.786921E+0000  7.760442E-0001
 -4.820434E-0001  1.656023E-0001
 -3.481072E-0001  2.180539E-0002
 -3.591751E-0001  1.310536E+0000
  2.107651E-0001  1.073396E-0001
  1.754430E+0000 -1.547136E+0000
  8.174526E-0001 -7.153700E-0001
  1.032070E+0000 -1.381224E-0001
  2.167910E-0001 -4.662558E-0001
  1.379441E-0001  1.066510E+0000
  1.484059E-0001 -5.840426E-0001
  6.762006E-0001 -7.251484E-0001
 -1.211264E+0000  2.782795E-0001
  1.321810E+0000  8.774143E-0001
  1.649862E+0000  6.317657E-0001
  9.728550E-0001  1.681631E-0001
 -1.064355E-0001  7.963599E-0001
 -1.398313E+0000 -1.382928E+0000
  8.670368E-0002  7.919662E-0001
  1.142064E+0000  8.149922E-0001
 -6.959111E-0001 -2.020603E+0000
  4.532917E-0001 -1.235944E+0000
  1.084944E+0000 -9.408623E-0001
 -1.675088E-0001 -1.012797E+0000
  6.552804E-0001 -1.144214E+0000
  9.462305E-0001 -1.564147E+0000
 -1.832617E-0001 -1.554684E+0000
  1.145131E-0001 -1.250779E+0000
 -7.653125E-0002 -8.985753E-0001
 -1.313830E+0000 -1.264904E+0000
  1.180487E+0000 -3.534911E-0001
  8.429320E-0001  6.953308E-0001
  1.549267E+0000  3.235900E-0001
 -3.321737E-0001 -4.463473E-0001
 -1.831259E+0000 -1.234927E-0001
 -1.073669E+0000 -1.463792E+0000
  1.096229E+0000 -2.073441E+0000
  2.095337E-0001  1.369786E+0000
  5.625246E-0001  7.103748E-0003
  3.404306E+0000  5.133760E-0001
  2.232320E+0000 -7.679285E-0001
 -1.207121E+0000  8.079002E-0001
 -2.877209E+0000 -1.445354E+0000
 -4.048315E-0001 -9.335729E-0001
  3.710274E-0001  1.091808E+0000
 -1.509393E+0000 -1.638615E-0001
  7.523938E-0001 -7.180299E-0001
  1.491278E+0000 -2.010076E+0000
 -1.910119E+0000  1.357670E-0003
 -3.204182E+0000  5.222300E-0002
 -3.955630E-0001 -9.825566E-0001
  1.778146E+0000 -1.075629E+0000
  2.153435E+0000 -2.169716E+0000
 -9.792009E-0002  5.702935E-0001
 -2.800398E+0000  3.728261E-0001
 -3.228695E-0001  1.104301E+0000
  3.305990E+0000  8.606368E-0001
  2.484672E+0000  7.050810E-0001
  1.994795E+0000 -2.240744E+0000
 -1.538049E+0000 -5.613596E-0001
 -2.181056E+0000 -1.521071E+0000
  1.877940E+0000  3.588187E-0001
  5.665259E-0001  3.722354E-0001
 -2.059554E+0000  1.988445E+0000
 -1.257052E+0000  2.413379E-0001
  2.710566E+0000 -1.442217E-0001
  2.972298E+0000  2.168675E+0000
  1.054872E+0000  3.730301E+0000
 -2.556335E+0000  2.117797E+0000
  2.891645E-0001  1.741701E+0000
  1.361748E+0000  6.096832E-0001
  1.604274E+0000  5.327729E-0001
 -1.310275E+0000 -1.520646E+0000
  2.169762E+0000  6.472867E-0001
  5.992406E-0001  1.117646E+0000
 -1.074199E-0001  4.352681E-0001
 -1.533618E+0000 -3.209497E-0002
  1.130730E+0000 -1.246138E+0000
  1.169275E+0000 -7.902166E-0001
 -1.611079E+0000  4.238018E-0001
 -1.296081E+0000 -4.153077E-0001
  4.585595E-0002 -6.045831E-0001
  4.536369E-0001 -3.059207E-0001
 -1.402371E+0000  1.221585E+0000
 -7.385933E-0001  1.549655E+0000
  9.733182E-0001  9.308418E-0001
 -1.834883E-0001  1.713117E+0000
 -1.329232E+0000  1.537792E+0000
 -1.711248E+0000  1.390845E+0000
 -1.305090E+0000  5.385153E-0001
  2.150035E+0000  3.831144E-0001
  1.755722E+0000  4.260009E-0001
  8.430961E-0001  5.523439E-0002
  1.668281E-0001  7.734068E-0001
 -1.570852E+0000 -5.473094E-0001
 -7.326861E-0001 -6.068227E-0001
  1.158509E+0000 -3.554851E-0001
  5.122681E-0002 -6.780694E-0001
  8.702506E-0002  1.781773E-0001
 -7.914181E-0001  2.842232E-0001
 -3.791030E+0000 -1.234384E+0000
  9.349125E-0001 -1.350926E+0000
  2.325397E+0000  1.059192E+0000
  1.403821E-0002  2.908010E+0000
 -2.470946E+0000  3.991994E-0001
  1.422178E+0000 -1.088932E-0001
  7.595306E-0001  2.237071E+0000
  1.104842E+0000  8.561109E-0001
  1.958757E+0000  7.761685E-0001
  4.825701E-0001 -4.157408E-0001
 -5.250025E-0001 -1.270121E+0000
 -1.477975E+0000 -1.537388E+0000
  2.514600E-0001 -1.112004E+0000
  4.916444E-0001 -7.869164E-0001
  5.607646E-0001 -5.510269E-0001
  8.431742E-0001 -1.344296E+0000
 -2.877563E-0001  8.974613E-0002
 -7.879510E-0001 -1.929527E+0000
 -4.497332E-0001 -1.501559E+0000
 -7.576947E-0001  1.104836E-0002
 -3.019299E+0000 -8.523184E-0001
  6.675709E-0001 -2.102492E+0000
  2.699548E+0000 -1.155964E+0000
  6.391701E-0001  8.453222E-0001
 -2.803885E+0000 -1.820064E-0001
 -3.516082E+0000 -5.513800E-0003
  5.763558E-0002 -5.948654E-0001
  3.126248E+0000 -1.578636E+0000
  3.564722E+0000 -1.474502E+0000
  2.534549E-0001  2.693497E-0001
 -7.908567E-0001 -1.261507E+0000
  2.550428E-0002 -2.893551E+0000
  2.102109E+0000 -2.275247E+0000
  4.189826E-0002 -2.195736E-0001
 -3.974743E-0001 -7.765701E-0001
  1.434013E-0001  5.602080E-0001
  1.001103E+0000 -7.662877E-0001
  7.194691E-0001 -1.031662E+0000
 -1.228728E+0000 -9.662453E-0001
 -4.214491E-0001 -7.966350E-0001
  8.750406E-0001  2.828649E-0001
  9.291358E-0001 -1.496647E+0000
  1.475326E+0000 -1.169195E+0000
  9.638244E-0002 -5.673400E-0001
  1.596990E+0000 -2.016151E+0000
 -3.700914E-0001 -3.873009E-0001
 -1.554993E+0000 -1.049002E+0000
 -7.759980E-0002 -5.530108E-0001
  2.099224E+0000  9.541352E-0001
  1.494516E+0000 -4.797229E-0001
 -3.464082E-0001 -1.204128E+0000
  1.576006E+0000 -1.963068E+0000
  9.347990E-0001 -2.145695E+0000
 -5.608609E-0001 -1.842108E+0000
 -1.959621E-0001 -2.226523E+0000
  1.419680E+0000  9.458634E-0002
  1.050632E+0000  1.679223E+0000
 -6.813801E-0001  7.999441E-0001
 -2.394355E+0000  3.351102E-0001
  5.627400E-0001 -1.412068E+0000
  1.253702E-0002  6.985041E-0001
  1.520260E+0000  1.436129E+0000
  1.112193E+0000  1.958562E+0000
 -1.423159E+0000  4.386087E-0001
  1.123448E+0000 -1.325567E+0000
  8.268323E-0001 -2.583678E+0000
  1.078806E+0000  4.343620E-0001
  4.760446E-0001  1.023056E+0000
  1.038882E+0000  8.956134E-0001
 -1.484165E+0000 -3.938468E-0001
  3.617110E-0001 -9.403006E-0001
  1.096751E-0001 -1.024157E+0000
 -1.084999E+0000  5.011085E-0001
 -1.273866E+0000 -4.770619E-0001
  1.040994E+0000  3.817755E-0001
  1.190077E+0000 -4.165046E-0002
 -4.018215E-0001  8.615589E-0001
  5.321338E-0002  1.887869E+0000
 -1.393169E-0002  2.267419E+0000
 -1.294938E+0000  2.348434E+0000
 -4.523959E-0001  2.750600E+0000
  2.016856E+0000 -8.989951E-0001
 -1.581288E-0001 -9.700772E-0001
  1.301448E-0001 -1.702693E+0000
  6.249202E-0001 -3.056326E-0001
 -2.271888E-0001  1.077708E-0001
 -1.076744E+0000 -5.962652E-0001
 -1.466840E+0000 -8.410300E-0002
 -6.076149E-0001 -9.651514E-0001
  9.080192E-0001 -3.162993E-0001
  1.370085E+0000 -3.204838E-0001
  2.125795E-0001  2.589705E-0001
 -1.543183E+0000  9.727203E-0001
 -2.719274E+0000 -2.182555E+0000
  9.772230E-0003 -3.003060E+0000
 -5.801864E-0001 -1.938315E+0000
  7.850803E-0001 -2.897712E+0000
 -1.134191E+0000 -5.615127E-0001
 -1.998670E+0000 -1.058652E+0000
  7.971930E-0001 -1.393102E+0000
  7.991368E-0001  5.468675E-0001
  5.488598E-0001  1.313827E+0000
  4.956764E-0002 -9.167322E-0001
  3.010451E+0000 -1.047542E+0000
  1.613392E+0000 -2.686078E-0001
 -9.300926E-0001 -3.295665E-0001
 -1.401839E+0000 -2.131764E-0001
  1.318409E-0001  5.479831E-0001
 -7.385621E-0001 -1.397221E+0000
  2.915165E+0000 -2.580236E-0001
  4.452434E-0001  1.209791E+0000
 -1.539752E+0000 -8.283211E-0001
  6.858070E-0001 -1.806329E+0000
  2.462651E+0000 -1.855692E-0001
 -3.100625E+0000 -1.341897E+0000
 -3.978587E+0000 -2.923138E+0000
 -8.224100E-0002 -2.558977E+0000
  1.603248E+0000 -2.233802E+0000
  1.522227E+0000  8.631000E-0001
  2.970851E-0001  1.197362E+0000
 -4.380505E-0001  1.445243E+0000
  1.030335E+0000 -6.939800E-0001
  3.228466E+0000 -9.831663E-0001
  1.027427E+0000 -1.525752E+0000
 -2.737284E+0000 -1.749816E+0000
 -1.681791E+0000 -2.113741E+0000
 -7.399902E-0001 -2.308131E+0000
 -1.200949E+0000 -1.698658E+0000
 -2.054026E-0001 -1.558902E+0000
 -5.109031E-0001 -1.820742E+0000
 -3.297904E-0001  4.857250E-0003
 -1.055517E-0001 -1.267505E+0000
 -1.399930E-0001 -1.431263E+0000
 -1.105252E+0000 -5.170380E-0001
 -6.198884E-0001  6.108649E-0002
  7.261975E-0002  2.312351E-0001
  2.296931E+0000 -6.184846E-0001
  1.313790E+0000 -1.015784E+0000
  6.111690E-0001 -8.218412E-0001
  1.572092E+0000 -1.397399E+0000
  1.421147E+0000  9.589715E-0001
  1.734458E+0000  2.859877E-0002
  1.917228E-0002  5.998495E-0001
 -9.872205E-0001 -6.864712E-0001
 -1.226172E+0000 -4.168064E-0001
  6.951531E-0001 -2.743080E-0001
  2.789535E-0001 -1.275473E+0000
 -5.298324E-0002 -5.514461E-0001
 -6.814394E-0001 -9.059087E-0002
 -1.399778E-0001  1.414045E+0000
 -5.176013E-0001  2.730732E-0001
 -3.265174E-0001  7.260546E-0001
  1.099167E+0000 -2.285184E+0000
  1.247775E+0000  7.498203E-0002
 -1.968175E+0000  1.631921E+0000
 -4.372868E-0001 -8.859126E-0001
  2.215813E-0001  8.547097E-0001
  6.859337E-0001  9.604106E-0001
 -1.007980E+0000  1.681934E+0000
 -1.621990E-0001  1.708824E+0000
  1.778783E+0000  1.353485E+0000
  9.656522E-0001  2.076289E+0000
 -1.690279E-0001  2.701018E+0000
 -8.856668E-0001  1.355574E+0000
 -1.280399E-0001  1.543711E+0000
  6.325353E-0001  9.149305E-0001
  1.690377E+0000 -9.791166E-0001
  1.302069E+0000 -1.119663E+0000
 -9.512504E-0001  1.268772E+0000
  1.482820E+0000 -8.211625E-0001
  1.303896E+0000  1.067738E+0000
 -1.729236E+0000 -6.918850E-0003
 -3.041857E-0002  1.252677E+0000
 -1.650084E+0000  1.168398E+0000
  2.286190E-0001  8.479359E-0001
  8.876636E-0001  1.077038E+0000
 -1.025992E+0000  6.842365E-0001
  3.073907E-0001 -1.653406E+0000
  1.463317E+0000 -5.112514E-0001
  1.037173E-0001  8.780565E-0002
 -1.848361E-0001 -1.457457E+0000
  3.377356E-0001 -1.348276E+0000
  9.677129E-0001  2.344972E-0001
 -9.984238E-0001 -1.110962E+0000
 -2.631606E+0000 -2.275944E+0000
  4.614704E-0001 -5.855728E-0001
  1.889067E+0000  1.194502E+0000
  1.053195E+0000  1.202352E-0001
  3.127029E-0001 -5.541925E-0001
 -1.058564E+0000 -3.598159E-0001
 -1.108524E+0000 -2.102854E+0000
  2.255941E+0000 -4.733523E-0001
 -8.222779E-0001 -1.881137E+0000
  6.075079E-0001 -2.477266E+0000
  2.405841E+0000  1.074568E+0000
 -2.101173E+0000 -4.012789E-0001
 -3.448848E-0001 -2.288839E+0000
  2.731711E+0000  2.000314E-0001
  2.128104E+0000 -4.267598E-0002
 -2.260084E+0000  2.750611E-0001
 -3.865077E+0000 -9.706324E-0001
 -1.049138E+0000 -6.302417E-0001
  9.589019E-0002  1.014912E-0001
  1.004102E+0000  6.539489E-0001
  1.262559E+0000  7.997385E-0001
  7.880072E-0001 -1.351142E+0000
  2.053438E+0000 -1.048730E+0000
  9.108355E-0001  1.974432E+0000
 -2.174937E+0000  8.605855E-0001
 -5.197618E-0001  4.450722E-0001
 -9.411718E-0002 -4.300016E-0001
  1.306999E-0001  5.508162E-0001
  9.852247E-0001  7.792009E-0001
 -1.772044E+0000 -3.586468E-0001
 -1.649422E+0000 -1.521256E+0000
  1.890823E+0000 -3.112296E+0000
  2.719232E+0000 -3.037418E+0000
 -1.723544E+0000 -6.186773E-0002
 -4.790493E+0000 -1.021871E+0000
 -1.837719E+0000 -1.972146E-0001
  8.985582E-0001 -1.103006E+0000
  2.896618E+0000  5.591921E-0003
  9.712876E-0001 -1.510064E+0000
 -1.346577E+0000 -2.934153E+0000
 -9.413708E-0001 -6.809795E-0001
 -9.109261E-0001  8.970323E-0001
 -3.558203E-0001  9.947652E-0001
 -1.577898E+0000 -2.898388E-0001
 -1.222825E+0000 -9.637919E-0001
 -1.004417E+0000  1.804395E-0001
  1.710538E-0001  1.709381E-0001
  1.048760E+0000  9.818409E-0001
  9.397993E-0002  3.582890E-0001
 -5.117054E-0001  2.961609E-0001
 -1.313940E+0000  7.033360E-0001
 -1.642807E+0000  6.907769E-0001
 -2.325899E+0000 -1.202634E+0000
  1.961787E-0001 -3.769959E-0001
  1.979950E+0000  1.680804E+0000
 -2.773313E-0001  2.560810E+0000
 -2.075303E+0000  1.334312E+0000
 -4.884797E-0001  1.202334E+0000
  1.918975E+0000 -6.681803E-0001
  1.177278E+0000  4.788824E-0001
 -6.251067E-0001  2.142108E+0000
 -6.894509E-0001  1.715463E+0000
  1.515044E+0000  4.456696E-0001
  2.424608E+0000  2.137702E-0001
  1.611635E+0000 -9.795977E-0001
 -1.711681E+0000  1.041923E-0001
 -2.946338E+0000  9.526817E-0001
 -1.532556E+0000  4.828645E-0001
  3.053547E+0000 -1.310982E+0000
  2.625754E+0000  1.915056E-0001
 -8.145080E-0001 -3.746205E-0001
 -2.585663E+0000 -1.650572E+0000
 -2.435937E+0000  1.153782E+0000
  2.495523E+0000  2.278938E-0003
  1.706215E+0000  1.229952E+0000
 -7.833529E-0001  1.246069E+0000
  1.067824E+0000  2.511273E-0001
  6.915955E-0001 -6.841938E-0001
 -5.697745E-0001 -9.445399E-0001
 -8.939460E-0001 -1.648388E+0000
  1.682063E+0000 -1.041491E+0000
 -8.590105E-0002 -1.158544E+0000
  4.775311E-0002 -1.909325E+0000
  9.412584E-0001 -2.010106E+0000
  8.896282E-0001 -3.803068E-0001
 -6.205579E-0001 -8.610588E-0001
 -9.435992E-0001 -9.978980E-0001
 -9.065640E-0001 -5.911645E-0001
 -1.627863E+0000  2.105833E-0001
 -6.937008E-0001  2.940390E-0001
  7.217887E-0001 -2.025075E+0000
  2.518710E+0000 -1.354850E+0000
  1.860477E+0000  6.238163E-0001
 -7.604231E-0001 -5.741564E-0001
 -1.150839E+0000  5.779843E-0001
 -1.264784E+0000  8.048446E-0001
 -2.040527E-0001 -6.639633E-0001
 -1.957555E-0001 -3.459686E-0001
 -3.513908E-0001 -8.354573E-0001
  5.931505E-0001  6.792834E-0001
 -6.071031E-0002  4.990093E-0001
 -3.593894E-0001  1.133123E+0000
 -1.068982E+0000 -1.147666E+0000
 -1.191502E+0000 -1.568735E+0000
 -1.233291E+0000  1.424531E+0000
 -7.476306E-0001 -8.759534E-0003
 -1.131091E+0000 -1.489044E+0000
  3.893584E-0001 -1.034188E+0000
 -1.369094E+0000  8.945525E-0001
 -2.760065E+0000  9.733119E-0001
  2.658867E+0000 -3.806662E-0001
  4.130334E+0000  1.272220E+0000
  1.110255E+0000  4.301647E-0001
 -7.007038E-0002 -3.407875E-0001
  5.990802E-0001  8.412748E-0001
  1.174562E+0000  1.146971E+0000
  1.752257E+0000  1.240806E+0000
 -1.637239E-0001  1.539207E-0001
  7.260683E-0002 -1.553816E+0000
  2.344434E+0000  2.569366E-0001
  1.932178E+0000  2.096751E+0000
 -2.006312E+0000  9.789284E-0001
 -3.438624E-0001 -8.842695E-0002
 -5.083553E-0001 -1.512146E-0001
  1.570239E+0000 -1.099140E+0000
  3.041813E+0000 -2.727257E+0000
 -4.593782E-0001  1.912693E-0001
 -2.805303E+0000 -9.056635E-0001
 -2.264016E+0000 -1.947426E+0000
  7.870597E-0001 -1.107884E+0000
 -7.200297E-0001  1.892923E-0001
  8.943211E-0001  9.387133E-0001
  7.103546E-0001  5.440755E-0001
 -1.088039E-0001  1.365114E+0000
  1.469926E+0000 -2.350289E-0001
 -2.387021E-0001 -1.155973E+0000
 -3.899512E-0001 -2.151617E-0001
 -2.683335E+0000  4.008397E-0002
 -6.358698E-0001  3.569346E-0001
 -1.408420E+0000 -2.550713E-0001
 -2.590584E-0002  9.659701E-0001
  9.277545E-0001 -9.109054E-0001
  2.537809E-0001 -1.675230E+0000
  3.176016E-0001  4.917991E-0001
  4.559546E-0001 -5.180019E-0002
 -1.989747E-0001 -4.874335E-0001
 -1.036020E+0000  1.738132E-0001
 -4.594811E-0001  1.588979E+0000
 -5.857575E-0001  1.823509E+0000
 -3.032703E-0001  1.917668E+0000
  8.204795E-0001  3.264360E+0000
 -3.009987E-0001  1.663820E+0000
 -2.532031E+0000  1.996305E-0001
 -2.736875E+0000  1.523897E-0001
  1.426403E+0000  4.354064E-0001
  2.155162E+0000 -2.586165E-0002
  1.472336E+0000 -1.881433E-0001
 -4.093376E-0001  2.420621E-0001
 -1.432422E+0000  6.005174E-0002
  2.175848E+0000 -1.656239E+0000
  1.004854E+0000  4.981980E-0001
 -6.074188E-0001  5.535170E-0001
 -1.734442E+0000 -1.275080E+0000
 -8.857490E-0001 -1.618413E+0000
  9.150275E-0001 -6.737674E-0001
  9.320858E-0001 -4.134785E-0001
 -3.261831E-0001 -1.861633E+0000
  4.897606E-0001 -7.792530E-0001
 -5.909614E-0001 -9.797168E-0001
  4.141405E-0001 -2.310405E-0001
  1.980988E+0000  2.888677E+0000
  1.262849E-0001  2.019830E+0000
  8.496902E-0001  1.079271E+0000
 -7.385098E-0001 -5.405131E-0001
  2.483359E+0000 -7.690430E-0001
  2.259791E+0000  1.155531E+0000
 -1.432304E+0000 -1.832928E-0001
 -5.174870E-0001 -4.836077E-0001
 -9.029751E-0001  6.411693E-0001
 -4.517652E-0001  1.833751E+0000
 -6.829908E-0001  3.494528E-0001
  1.395148E-0001 -3.267713E-0001
 -2.025814E-0001 -1.207527E+0000
 -5.449182E-0002 -3.216877E+0000
  3.171269E+0000 -1.724872E+0000
  1.039076E+0000 -1.352625E+0000
 -1.624284E+0000 -8.791379E-0003
 -1.315291E+0000 -9.744167E-0002
  6.376069E-0001 -9.058377E-0001
  1.589948E+0000 -9.300645E-0001
 -1.159919E+0000  2.195057E-0001
  2.466967E-0001  2.988870E-0001
 -1.793331E-0001  1.499831E+0000
 -2.937247E-0003 -1.350149E+0000
 -7.249324E-0001 -4.418315E-0001
  2.708487E+0000 -1.433728E+0000
  8.326152E-0001 -1.679409E+0000
  1.735751E-0001 -2.393839E-0001
 -8.051874E-0001  1.146103E+0000
 -3.052649E+0000 -1.984846E+0000
  7.883728E-0001  1.626843E-0001
  1.371392E+0000  2.753078E+0000
 -2.840212E-0001  2.932957E+0000
 -3.408537E-0002  8.218876E-0001
  7.293656E-0001  1.985638E+0000
 -1.375083E-0002 -1.386318E+0000
  1.708269E+0000 -7.416269E-0001
  8.096302E-0001 -3.771546E-0001
  4.061555E-0001  3.211342E-0002
 -8.064708E-0001  8.795835E-0001
 -3.507695E-0001 -2.062378E-0001
 -4.916162E-0001  7.069675E-0001
  1.307113E+0000  1.138186E+0000
  1.641675E+0000  7.041781E-0001
 -4.322333E-0001 -1.929629E-0001
 -2.360608E+0000 -8.452832E-0001
 -1.311285E-0001 -7.825237E-0001
 -1.341518E+0000 -1.684396E+0000
 -2.364545E-0001 -2.414658E-0002
 -3.508395E-0001 -6.552960E-0001
  1.637010E-0001 -8.588579E-0001
 -1.002632E+0000  9.032270E-0001
 -8.543316E-0001 -9.241882E-0002
  1.329537E+0000 -1.236558E+0000
 -6.885253E-0001 -3.146104E-0001
 -1.306309E+0000  3.558305E-0001
  1.104971E+0000 -2.800151E-0001
  1.817955E+0000  1.128647E+0000
  1.318269E+0000  9.126729E-0001
 -3.476214E-0001 -8.784793E-0001
 -1.435737E+0000 -9.142142E-0001
  9.844434E-0001 -1.360628E+0000
  1.692174E+0000 -7.601120E-0001
  2.267415E-0001 -1.172179E+0000
 -1.226225E-0001 -4.729281E-0001
  4.576360E-0001  4.082842E-0001
 -1.546470E+0000 -3.913457E-0001
 -1.036084E+0000 -3.543764E-0002
 -5.440003E-0001  8.929427E-0001
  8.455375E-0001 -3.615667E-0001
 -1.006360E+0000  5.670841E-0002
  1.075048E+0000  4.337579E-0001
 -1.178158E-0001  5.635724E-0001
  1.693478E+0000  1.435494E-0001
 -2.114715E+0000  1.785363E+0000
 -5.616979E-0001  5.550485E-0001
  1.184813E+0000  2.491353E+0000
 -5.322034E-0002  3.225440E+0000
 -2.182799E+0000  1.932676E+0000
  1.436061E-0001  2.463676E-0001
  1.909121E+0000 -3.283608E-0001
  1.514494E+0000 -2.821127E-0001
 -1.003324E-0001  1.281312E+0000
 -1.377360E+0000  2.461572E+0000
 -5.814484E-0001 -1.509721E-0001
  1.894680E+0000 -1.054091E+0000
  3.323891E+0000 -2.011358E-0001
 -1.876832E-0001 -6.756753E-0001
  3.976882E-0002 -1.516820E+0000
  1.700505E-0001 -1.166901E+0000
  1.854451E-0002 -5.016723E-0002
 -1.173670E+0000 -7.785858E-0001
  7.799228E-0001 -1.394704E+0000
  2.369284E+0000  3.986516E-0001
  1.308637E+0000 -1.440712E+0000
 -6.498923E-0002 -2.230097E+0000
  2.160403E+0000  7.640940E-0001
  9.798783E-0002 -6.519975E-0001
  4.884789E-0001  1.135009E+0000
 -1.904879E-0002  1.433652E+0000
 -1.149211E+0000 -1.187101E+0000
 -1.045794E+0000 -3.122283E+0000
  1.824977E+0000 -3.385409E+0000
  2.572246E+0000 -2.240669E+0000
  1.870644E+0000 -2.096228E+0000
  4.781308E-0001 -3.634157E+0000
  2.429934E-0001 -1.451614E+0000
 -2.611194E+0000 -1.935783E+0000
 -5.577734E-0001 -1.109711E+0000
  2.149226E+0000 -4.594775E-0001
  2.682412E+0000 -1.762880E-0001
 -1.044978E+0000 -4.926973E-0001
 -2.499666E+0000 -1.303135E+0000
 -2.405266E-0001 -1.260587E+0000
  2.872696E+0000 -8.016416E-0001
  1.045166E+0000 -1.989459E+0000
 -1.573729E+0000 -2.976255E+0000
 -3.330514E+0000 -2.416855E+0000
  7.572788E-0001 -1.653311E+0000
 -1.333448E+0000  2.392395E+0000
 -1.845079E+0000  1.028121E+0000
  8.595861E-0001  4.373069E-0001
  6.830005E-0001 -7.430614E-0001
  1.596531E+0000 -3.616072E-0001
  3.241010E-0001 -1.960751E+0000
 -1.333715E+0000 -3.569405E+0000
 -7.311113E-0001 -7.325826E-0001
 -4.489126E-0001 -1.973754E-0001
  1.268168E+0000 -7.818367E-0001
  1.271969E+0000  1.839287E+0000
  1.186410E-0001  5.102723E-0001
 -2.688016E-0001  1.208275E+0000
 -1.235353E+0000  9.777692E-0001
 -4.654886E-0001  6.376977E-0001
  1.535954E+0000 -3.962101E-0002
  1.624121E+0000  6.810320E-0001
 -1.025395E+0000  1.330445E+0000
  1.562531E+0000 -4.378409E-0002
 -2.553913E-0002 -5.439998E-0001
  1.727765E+0000 -2.639712E+0000
 -1.070971E+0000 -1.748552E+0000
 -1.740998E+0000 -3.458280E+0000
 -2.951131E-0002 -2.999409E+0000
 -3.328450E-0001 -1.208588E+0000
 -9.072383E-0001  1.292614E+0000
 -3.030372E+0000  1.684994E+0000
 -1.405056E+0000 -7.121812E-0002
  4.834670E-0001 -2.253298E-0001
  6.234733E-0001  3.347239E-0002
 -5.288503E-0001 -2.885402E-0001
  1.009893E+0000  9.257286E-0003
  9.955928E-0001 -1.393477E-0001
  4.295590E-0001  1.451854E-0001
 -3.362187E-0001 -6.449661E-0001
 -1.339606E+0000 -1.344518E+0000
  8.765742E-0001  7.764045E-0001
  1.315599E+0000  2.889285E-0001
  7.747136E-0001 -1.387131E-0001
 -5.431172E-0001 -1.411903E+0000
 -2.189056E+0000 -2.970198E+0000
  1.205558E+0000 -2.177080E+0000
  1.540088E+0000  1.067942E+0000
  5.532303E-0001  2.443686E+0000
 -1.908232E+0000  1.382157E+0000
  7.885764E-0001  2.543141E+0000
  2.536010E+0000  1.557628E+0000
  3.477688E-0001  5.308355E-0001
 -2.593123E-0002 -4.405063E-0001
 -8.586260E-0001  4.875096E-0002
  5.053721E-0001 -8.600153E-0001
  1.543154E+0000  1.726868E-0001
  5.869720E-0001  8.178555E-0001
 -3.101111E+0000  6.851921E-0001
 -1.017847E+0000 -1.224871E+0000
  2.728588E+0000 -2.763186E+0000
  2.831131E+0000 -1.961299E-0001
 -1.204424E+0000  8.209951E-0001
 -1.418327E+0000 -2.307133E+0000
  1.401950E+0000  2.674282E-0001
 -7.100262E-0001 -1.386593E-0001
 -8.677386E-0001 -1.294171E-0001
 -2.464622E+0000  1.324047E+0000
 -1.607326E+0000  3.653772E-0001
  3.890661E+0000 -8.196477E-0001
  2.467477E+0000 -2.501122E-0001
  7.857217E-0001 -4.628894E-0001
 -1.023405E+0000 -1.099835E+0000
 -2.269219E+0000 -2.230038E+0000
  1.236516E+0000 -1.185615E+0000
  2.801467E+0000 -5.985761E-0001
  1.632148E+0000 -2.438515E-0001
 -1.320016E+0000 -6.653757E-0001
 -4.780599E-0001 -1.667818E+0000
 -3.196394E-0001  4.271644E-0001
 -2.334898E+0000  1.558050E+0000
 -1.367441E+0000  2.144174E+0000
  1.822662E+0000  2.453866E+0000
  3.655771E-0002  1.943925E+0000
 -2.754516E+0000 -1.844237E-0001
 -3.328173E+0000 -2.472864E+0000
 -7.570597E-0001 -2.703024E+0000
  1.585253E+0000  5.775257E-0001
  1.502089E+0000  1.597442E-0001
  3.711560E-0001 -2.469305E-0001
 -5.765949E-0001  2.325087E+0000
 -6.941897E-0001  5.916080E-0001
  1.124679E+0000  1.821612E-0001
  4.721427E-0001  1.637747E+0000
 -2.318846E+0000 -7.153948E-0001
 -2.703857E-0001 -1.615936E+0000
  7.101321E-0001 -1.049288E+0000
  8.814575E-0001 -3.670970E-0001
  8.216766E-0001  5.999979E-0001
 -2.823898E-0001 -1.378492E+0000
  2.511438E+0000  1.977634E+0000
  1.730780E+0000  2.117731E+0000
  2.879975E-0001  2.045423E-0001
  4.031616E-0001  2.285989E-0001
 -1.060809E-0002 -2.396080E+0000
 -5.342265E-0001 -1.084172E+0000
  1.221552E+0000 -6.307090E-0001
  2.407327E+0000 -5.616082E-0001
  1.489515E+0000  5.837281E-0001
 -1.056000E+0000  5.192410E-0001
 -1.352478E+0000 -1.790298E+0000
 -4.469574E-0001 -3.181282E-0001
  1.981364E+0000  1.323638E+0000
  3.382267E-0001  9.223143E-0001
 -1.493949E+0000 -1.909723E-0001
  2.650058E-0001 -2.273685E+0000
  1.974155E+0000 -2.609571E+0000
  2.320720E+0000 -2.647800E+0000
 -1.843041E-0001  1.187763E+0000
 -7.201123E-0001  4.839723E-0001
 -1.063402E-0001 -1.043575E+0000
 -1.133042E+0000 -9.400818E-0001
  5.460824E-0001  3.275049E-0001
  8.803823E-0001  9.244514E-0001
 -1.449900E+0000 -1.314569E+0000
  3.332513E-0001 -5.880419E-0001
  1.323529E+0000  1.073681E+0000
 -9.211143E-0001  3.240559E+0000
 -2.912583E+0000  1.481727E+0000
  1.442867E-0001 -7.368617E-0001
  2.353242E+0000 -5.199470E-0001
  1.905343E+0000 -3.624532E-0001
 -1.390406E-0001 -1.614666E+0000
 -3.715355E-0001  7.000407E-0002
 -1.933599E-0001 -1.171777E+0000
 -4.598743E-0001 -4.306324E-0001
 -4.967942E-0001  3.549900E-0001
 -1.675484E-0001  2.629947E-0001
 -4.683353E-0001  6.200917E-0001
 -1.444481E+0000 -1.389841E+0000
  2.525081E-0001 -3.556284E+0000
  1.654951E+0000  9.377793E-0001
  6.120424E-0001 -2.460968E-0001
 -4.608982E-0001  2.431374E-0002
 -5.944848E-0001 -5.539028E-0001
 -1.511058E+0000 -5.525846E-0001
  3.882917E-0002 -2.324079E-0001
  2.394889E+0000 -6.248985E-0001
  9.981331E-0001 -1.438687E-0001
 -1.084534E-0001 -3.972268E-0001
 -1.257615E+0000 -1.203572E+0000
 -7.712368E-0001  1.376576E+0000
 -1.694973E+0000  1.153248E+0000
 -2.283975E+0000  2.114202E+0000
 -1.815484E+0000  1.224500E+0000
  9.314314E-0001  7.930427E-0001
 -3.456300E-0001  1.414464E-0001
  1.300998E-0001  8.598036E-0001
  3.668012E-0001  6.847454E-0001
  1.294579E+0000 -1.068157E+0000
 -9.595679E-0001 -2.256804E+0000
 -4.542649E-0001 -1.352251E+0000
 -1.046248E+0000 -5.362233E-0001
 -2.407444E-0001 -2.810519E+0000
  8.033183E-0001 -2.327436E+0000
 -2.280369E+0000 -1.740912E+0000
 -1.439977E+0000 -1.761652E+0000
  3.829708E-0001 -1.146588E+0000
  1.375251E+0000 -2.784171E-0001
  1.133901E+0000  1.419720E+0000
 -3.372748E-0001  9.984184E-0001
 -1.968386E+0000  5.562852E-0001
  2.107373E+0000 -6.191825E-0001
  6.764748E-0001  1.510918E-0001
  6.251583E-0001  2.993075E-0001
 -5.180608E-0001  2.515065E-0001
 -8.444107E-0001 -8.951724E-0001
 -9.432913E-0001 -2.277730E+0000
 -1.256631E+0000 -1.082298E+0000
 -2.328864E+0000 -2.815263E-0001
 -7.130699E-0001  1.048007E+0000
  1.082856E+0000  3.797955E-0001
  1.914392E+0000 -9.980055E-0001
  3.186337E-0002  1.790025E-0001
  8.846786E-0001 -1.123346E+0000
  1.709587E+0000 -1.330362E+0000
 -5.179268E-0001 -1.453914E+0000
 -1.497677E+0000 -3.763400E-0001
 -9.883206E-0001 -9.834671E-0001
  8.392443E-0001  4.064997E-0001
 -2.353073E+0000  5.498578E-0001
 -9.645506E-0001  1.267958E+0000
 -1.018994E+0000  1.216805E+0000
  3.070437E-0001  7.370925E-0001
  3.213350E-0001  1.178216E+0000
  2.897059E-0001 -2.125560E+0000
  2.081906E+0000 -9.044624E-0001
  7.821251E-0001 -7.176481E-0001
  1.236034E+0000  8.526375E-0002
 -1.056389E-0001  4.364255E-0001
 -6.188573E-0001  1.460708E+0000
  8.238218E-0002  7.079465E-0001
  4.195195E-0001  3.732538E+0000
  1.758823E-0001  3.451865E+0000
 -1.161795E+0000 -2.810898E-0001
 -7.376571E-0001 -7.623972E-0001
  2.821179E+0000 -9.172979E-0001
  5.194475E-0001 -3.873894E-0001
 -8.832189E-0001  5.482566E-0001
 -3.074442E+0000  2.465764E+0000
 -1.160877E+0000 -1.290976E-0001
  8.467190E-0001 -8.939434E-0001
  1.039587E+0000  2.233041E-0001
 -1.317017E-0001 -4.763913E-0001
  1.823666E-0001  5.522687E-0001
  2.514068E-0001  6.458637E-0001
 -1.778349E+0000  8.777511E-0001
 -1.960570E+0000 -1.750829E-0001
 -3.451394E-0001  1.543075E-0001
 -1.018015E+0000 -9.330027E-0001
  3.688583E-0002 -1.089280E+0000
  1.919278E+0000 -2.439859E+0000
  1.039101E+0000 -2.492870E+0000
 -1.256347E-0001  3.826514E-0001
 -4.565257E-0001  5.368100E-0001
 -1.958446E-0001  2.599504E-0001
 -2.859992E+0000  1.618151E+0000
 -3.003720E-0001  6.503413E-0001
  2.889590E+0000 -1.723727E+0000
  5.931803E-0001  2.705304E-0002
 -8.091208E-0001  7.644386E-0001
 -9.949983E-0001 -1.858479E+0000
  7.790838E-0001 -1.900946E-0001
  1.239901E+0000  5.705350E-0002
 -9.112614E-0002 -1.269801E+0000
 -2.092652E+0000 -3.073683E-0002
 -1.518540E+0000  9.705161E-0001
 -2.075035E+0000  7.776684E-0001
 -2.734510E-0001 -3.786279E-0001
  3.892578E-0001  1.125819E+0000
  4.224688E-0001 -2.642332E-0001
  1.173936E+0000 -1.286767E+0000
  1.649697E+0000 -3.406791E-0001
  1.342572E+0000 -8.896384E-0001
  6.229852E-0001  1.378369E+0000
 -3.898730E+0000  9.213184E-0001
 -6.838055E-0001 -6.361008E-0001
  1.067947E+0000 -1.026742E-0001
  5.351420E-0001  8.470478E-0001
 -1.033577E+0000 -1.227565E-0001
 -1.789278E+0000 -2.027324E+0000
 -2.665751E-0001  1.181099E+0000
  1.755820E+0000 -1.497349E-0001
  5.517971E-0001 -5.366903E-0001
 -4.731181E-0001 -7.817057E-0001
  2.527183E-0001  6.425918E-0001
 -7.068845E-0001  8.938547E-0001
  5.684834E-0001 -1.563854E-0002
  8.973074E-0001  5.977944E-0001
 -1.073164E+0000 -3.467578E-0001
  5.859384E-0001 -1.511376E-0001
  1.167522E+0000  1.244720E+0000
 -1.512175E+0000  6.057923E-0003
 -3.202667E+0000 -5.055137E-0001
 -1.069514E+0000 -2.427331E+0000
 -4.701584E-0001  6.867828E-0001
  1.182885E+0000  3.466905E-0001
 -7.016270E-0001  6.653716E-0001
 -9.448308E-0001  2.666526E-0001
  5.019047E-0001 -2.825370E+0000
 -3.193066E-0001 -1.002093E+0000
 -2.416905E+0000  4.294210E-0001
 -1.918112E+0000  5.645040E-0001
 -3.132646E+0000 -2.363699E+0000
  7.452798E-0001 -1.368157E+0000
  1.447218E+0000 -1.265546E+0000
  5.129821E-0001 -5.970580E-0001
 -1.302568E+0000  5.430771E-0002
 -2.311495E-0001 -9.613020E-0002
  4.068666E+0000 -3.808635E-0001
  9.066014E-0001 -4.019976E-0001
  5.981547E-0001  8.054821E-0001
  5.274719E-0001  4.108775E-0001
  1.586350E-0001 -4.452064E-0001
  7.904700E-0001 -9.707527E-0001
  1.246798E+0000  3.742118E-0001
  2.730700E-0001  3.636474E-0001
 -9.709720E-0001  4.979713E-0001
 -1.064397E+0000  1.532860E-0001
  1.341539E+0000  1.928697E+0000
  3.261424E+0000  2.401221E+0000
  2.760215E+0000  1.602620E+0000
  8.018951E-0001  1.083042E-0002
 -3.036893E-0001 -8.789269E-0001
  1.115210E+0000  1.250885E+0000
 -7.631331E-0001  2.420133E+0000
 -3.635644E-0001  4.534728E-0001
  1.219282E+0000  1.381060E+0000
  4.473747E-0001  2.032808E+0000
 -2.645680E+0000  1.349211E+0000
 -2.535320E+0000 -6.945153E-0001
 -7.321252E-0001 -3.486648E-0001
  2.263805E-0001 -5.291190E-0002
 -5.021095E-0002  7.684786E-0001
  3.259079E-0001  1.355861E+0000
  2.025304E-0001  1.820206E+0000
  2.770041E+0000  4.658419E-0001
 -1.006197E+0000  2.826183E+0000
 -3.114782E+0000  1.612413E+0000
 -1.252760E+0000  1.103008E+0000
  3.063005E+0000 -2.610623E-0001
  2.637750E+0000  3.306183E+0000
  1.092569E+0000  1.551296E+0000
  1.123674E+0000  8.008468E-0001
  1.360105E+0000 -1.131293E-0001
  6.662728E-0003  7.629544E-0001
  1.271412E+0000  2.017104E-0001
  1.704560E+0000  7.549006E-0002
  2.486758E-0001  6.254515E-0001
 -2.007359E+0000 -4.529456E-0001
 -2.870243E+0000 -9.787225E-0001
 -9.385712E-0001 -2.679119E+0000
 -6.285112E-0001 -9.457110E-0001
 -3.599292E+0000  1.130467E+0000
 -2.237500E+0000  2.285330E+0000
  9.969014E-0001  7.354613E-0001
  2.714497E+0000 -8.463911E-0001
  1.750150E+0000 -6.390419E-0001
 -6.782560E-0001  1.026163E+0000
  1.201330E+0000  1.983425E+0000
  8.456410E-0001  3.144989E+0000
  6.098255E-0001  1.406326E+0000
 -1.711595E+0000  2.648570E-0001
 -1.705845E+0000 -1.712142E+0000
  1.592246E+0000 -2.659041E-0001
 -5.071777E-0001  8.348440E-0001
 -2.252806E-0001  2.859915E-0001
  8.548698E-0002  7.121146E-0001
 -1.232849E-0002  1.237601E+0000
  2.027077E+0000 -2.597390E+0000
  1.330455E+0000 -1.144396E+0000
 -1.326074E+0000 -1.779170E-0001
  5.334221E-0002 -2.129010E+0000
  1.253892E-0001 -2.879209E+0000
  5.072337E-0001 -2.141019E+0000
 -1.799505E+0000 -2.534646E-0001
 -3.242569E+0000 -1.112102E+0000
 -1.684147E+0000 -1.426235E+0000
  1.278344E+0000 -1.106466E+0000
  2.143468E+0000  1.105850E+0000
 -1.794985E+0000  7.168392E-0001
 -1.549152E+0000 -7.971375E-0001
  1.093041E+0000 -1.827870E+0000
  2.811670E+0000  7.783828E-0002
  1.345624E-0001  5.250481E-0001
 -2.134483E+0000 -4.198414E-0001
 -7.997274E-0001 -3.629353E-0001
  1.677476E+0000  2.233556E-0001
 -1.325676E-0001  1.907732E+0000
 -6.218129E-0001  1.960111E+0000
 -1.332237E+0000 -3.900781E-0001
  1.389126E+0000  9.091168E-0001
  2.304241E+0000  1.332824E+0000
 -8.929352E-0001  1.390230E+0000
 -2.472398E+0000  3.560272E-0001
  2.484856E+0000 -2.818013E+0000
  4.998050E+0000 -6.135876E-0001
  1.796960E+0000  3.124743E-0001
 -8.428350E-0001 -1.158719E+0000
 -4.539640E-0001 -1.688605E+0000
  1.295180E+0000 -1.902739E+0000
  7.209344E-0001 -1.972907E+0000
 -1.152287E+0000 -1.505861E+0000
 -1.469773E+0000 -1.003105E+0000
 -8.340011E-0001 -3.518587E-0001
  2.228056E+0000  1.102226E+0000
  7.469709E-0001  2.605449E-0001
 -2.887381E-0001  1.126446E-0001
 -1.458356E+0000 -9.096541E-0001
  5.099876E-0001 -1.964578E+0000
  1.518237E+0000  4.044522E-0001
 -1.069715E+0000  3.215949E-0001
  5.637861E-0001  4.308925E-0001
  5.372580E-0001 -4.579697E-0001
 -6.737903E-0001 -4.167679E-0001
 -7.668134E-0001 -2.248784E+0000
  7.881363E-0001 -1.297450E+0000
 -3.806789E-0001 -2.671410E+0000
 -7.237199E-0001 -1.431172E+0000
  6.509290E-0001 -2.758461E+0000
  5.628423E-0001  2.199157E-0001
 -1.525568E+0000  1.027556E+0000
 -9.227534E-0001  1.228959E+0000
  1.839190E+0000  4.120498E-0001
  1.036259E+0000  7.838929E-0001
 -4.225699E-0001  1.432064E-0001
 -1.946426E+0000 -2.092219E+0000
 -6.802677E-0001 -2.283096E+0000
 -4.201185E-0001 -1.500263E+0000
 -1.853960E-0001 -8.222377E-0001
  9.330481E-0001 -4.495104E-0001
  1.102557E+0000 -2.049723E+0000
  1.485295E+0000 -7.069079E-0001
 -1.523610E+0000  7.689603E-0001
 -1.639764E-0001 -4.302376E-0001
  2.846649E-0002  9.506598E-0001
 -4.979165E-0001  1.459330E+0000
 -5.661153E-0001  5.745373E-0002
 -1.322109E-0001 -5.692821E-0001
  4.062752E-0003 -2.609458E+0000
  8.889432E-0002 -1.866187E+0000
  2.398261E+0000 -9.266169E-0001
 -5.475500E-0001  1.540023E-0001
  1.341636E-0001 -1.773937E+0000
 -2.528474E-0001 -3.008636E+0000
  1.313092E-0001 -3.679421E-0001
  1.731861E-0001 -6.853505E-0001
 -1.876515E+0000  6.283281E-0002
 -2.950716E+0000  1.500600E+0000
 -1.800649E+0000  1.677691E+0000
 -1.324087E-0001  2.064144E-0001
  1.327390E+0000 -6.589276E-0001
 -2.644293E-0001 -7.788864E-0001
  2.508107E-0001 -5.519152E-0001
 -1.374298E+0000 -5.216102E-0001
 -1.767871E+0000 -9.359532E-0001
 -9.656898E-0003 -6.789351E-0001
  2.363671E+0000 -2.479651E-0001
 -8.680541E-0001 -5.338087E-0001
 -1.525921E+0000  2.664888E-0001
  2.402410E+0000  3.155190E-0001
  1.477974E+0000 -4.804033E-0002
 -2.005979E+0000  6.280136E-0001
 -2.473904E+0000 -9.575141E-0001
  8.803585E-0001 -1.161962E+0000
  2.165684E+0000 -1.165058E-0001
  1.493628E-0001  2.451524E+0000
 -1.095524E-0001  2.812101E+0000
 -2.398583E-0001  1.014344E-0001
  1.808778E+0000 -5.390276E-0001
  1.820812E+0000 -9.022783E-0001
  1.978818E+0000 -2.639759E-0001
 -6.705026E-0001 -6.475550E-0001
  1.614944E+0000  6.316140E-0001
  3.538338E-0001 -1.656903E-0001
  3.260882E-0001 -1.066737E-0001
  1.768680E+0000  2.317158E+0000
 -4.518964E-0001  7.720584E-0001
  7.612619E-0001  1.182475E-0001
 -8.879897E-0001  8.564599E-0001
  1.428745E+0000  1.530943E-0001
  1.549074E+0000  1.053387E+0000
 -3.191538E-0001 -3.828379E-0001
 -2.064062E+0000 -1.166778E+0000
  6.013027E-0001 -6.800247E-0001
  8.443837E-0001  3.411135E-0001
  2.121192E-0001  7.140033E-0001
 -2.562562E+0000  4.708020E-0001
 -8.864383E-0001 -9.241173E-0001
  6.296933E-0001 -6.457855E-0001
  9.613880E-0001 -7.602692E-0002
 -3.417770E-0001 -2.516171E-0001
 -2.074179E-0002 -1.751102E+0000
  7.751749E-0001 -1.584866E+0000
  1.284062E+0000 -5.665564E-0001
 -2.135025E+0000  6.983225E-0001
 -9.909816E-0001  2.258551E+0000
  1.179999E+0000  1.866682E-0001
  7.165733E-0001  4.519322E-0001
 -5.920139E-0002  2.363012E+0000
 -2.888237E+0000  3.662646E+0000
 -2.001590E+0000  2.948246E+0000
  1.999146E+0000  1.114738E+0000
  4.504971E+0000  4.460031E-0001
  7.845145E-0001  6.116999E-0001
 -3.523622E+0000  9.776662E-0001
 -1.201890E+0000 -3.216715E-0001
 -1.208479E+0000  1.378891E-0001
 -1.926979E-0001 -2.234781E-0001
  4.843527E-0001  3.900469E-0001
 -6.197352E-0001 -1.040602E+0000
  1.456198E-0001  6.002948E-0001
  1.888921E+0000  8.204741E-0001
  4.786011E-0001  4.119582E-0001
  3.850218E-0001 -8.987024E-0001
 -1.503796E+0000 -2.085384E+0000
  1.242841E+0000 -1.845482E+0000
  9.071247E-0001 -1.657786E+0000
  1.372537E+0000 -1.210907E+0000
  8.233178E-0004  7.998908E-0001
  1.787423E-0001  1.026200E+0000
  4.899974E-0001  1.462839E+0000
  3.144032E-0002  7.534256E-0002
 -1.440645E+0000 -4.231923E-0001
 -1.513266E+0000 -5.638766E-0001
  7.665909E-0001 -2.032275E-0001
 -4.269140E-0002  6.612551E-0001
 -3.229193E-0001 -1.490903E+0000
 -2.637747E-0001 -1.297489E+0000
  1.632530E+0000 -1.113261E+0000
  9.188311E-0001 -5.089109E-0001
  2.638757E-0001  4.374848E-0002
 -6.985673E-0001 -9.782019E-0002
  9.173701E-0001  1.900253E+0000
  1.407652E+0000  1.428488E+0000
  1.243316E+0000 -7.111063E-0001
  1.833047E-0001 -1.626594E+0000
 -1.358110E+0000 -1.614295E+0000
 -2.782396E+0000 -2.117903E-0001
 -2.253456E+0000 -1.432948E+0000
  6.824610E-0001 -8.968303E-0001
  1.481641E+0000  3.852470E-0001
 -6.655518E-0001 -2.937944E-0002
 -4.131424E-0001  1.781978E-0001
 -5.459617E-0002 -5.842614E-0002
 -7.584700E-0001  5.782896E-0001
 -1.693214E-0001 -7.077242E-0001
 -6.523097E-0001 -1.460907E+0000
  1.884431E-0001 -1.495898E+0000
  2.080334E+0000 -1.046649E+0000
  5.509597E-0001  1.035517E+0000
  1.211355E+0000  8.926046E-0001
  1.201556E+0000  1.053430E+0000
  7.813548E-0001 -1.316402E+0000
  7.387931E-0001 -2.284115E+0000
  1.730679E+0000 -1.728427E+0000
  1.617765E+0000  1.058155E+0000
 -1.504884E+0000 -6.936824E-0001
  7.022384E-0001  2.168414E-0002
  2.793936E+0000 -2.053365E-0001
  1.530318E+0000 -3.506948E-0001
 -1.117781E+0000  1.022539E+0000
 -1.887780E+0000 -2.152703E-0002
 -3.949967E-0001  1.495567E+0000
  8.997718E-0001  2.245491E-0001
  1.810585E+0000 -2.376951E-0001
 -8.170651E-0002  3.673424E-0001
 -3.979973E-0001  7.042924E-0002
  2.056574E+0000 -1.171184E+0000
  1.566045E-0001  8.818650E-0001
 -2.321564E+0000  2.839396E+0000
 -1.901476E+0000 -3.242834E-0002
  3.456059E-0001  1.898313E-0001
  2.441341E+0000  3.027105E-0001
  7.476903E-0001  2.197517E+0000
 -3.474168E-0001  4.301407E-0001
  1.160094E+0000  5.711994E-0001
  1.165452E+0000  1.123767E+0000
  6.969687E-0001 -3.949999E-0001
 -1.112822E+0000 -6.387814E-0001
 -1.794130E+0000 -2.174802E+0000
  5.953418E-0001 -1.025010E+0000
  6.164103E-0001  5.733414E-0001
  7.153458E-0001 -3.407867E-0001
 -1.651590E+0000 -1.199814E+0000
 -7.508298E-0001 -4.872177E-0001
  9.210052E-0001 -5.900673E-0001
 -1.560015E-0001 -8.758672E-0001
 -2.869029E-0001 -3.788243E-0001
  1.179620E+0000  1.639257E+0000
 -8.609956E-0001  3.563795E-0001
 -8.793431E-0001 -1.044153E+0000
 -2.572491E-0001 -8.293190E-0002
 -1.197118E+0000 -6.128737E-0001
 -1.360556E+0000 -2.129914E+0000
  8.641392E-0001 -1.250430E+0000
  3.392631E+0000 -2.235065E-0002
  2.155102E+0000 -7.814064E-0001
  2.412243E-0002 -3.165531E-0001
 -1.957844E-0001 -4.060554E-0001
  3.262758E-0001 -1.135932E+0000
  1.076748E+0000 -7.100351E-0001
 -3.348019E-0002 -7.785791E-0001
  1.607202E+0000 -1.521710E+0000
  1.173180E-0001 -1.348034E+0000
 -4.938556E-0001 -2.973398E+0000
 -1.569187E+0000 -1.382869E+0000
 -1.009554E+0000 -1.219477E+0000
 -1.803797E+0000 -2.540260E-0001
 -5.327533E-0001 -1.956199E+0000
  4.355299E-0001 -1.390880E+0000
  1.540114E+0000 -2.883261E-0001
  8.082588E-0002  1.859164E+0000
  2.654003E-0001  3.467562E-0001
  1.445552E+0000 -2.064279E+0000
 -1.750188E+0000  1.317052E-0001
 -2.331461E+0000 -1.909427E+0000
  5.708080E-0001 -6.464587E-0001
  8.210215E-0001 -5.789209E-0001
  1.543513E+0000 -1.301672E-0001
  3.395038E+0000 -9.688107E-0001
 -2.024011E+0000 -5.117601E-0004
 -9.022230E-0001  1.846410E+0000
 -1.608247E+0000  6.979436E-0001
  5.950568E-0001  4.169497E-0001
  1.239739E+0000  9.383795E-0001
  1.177075E+0000  1.233367E+0000
 -4.791274E-0001  1.370426E+0000
  2.759764E-0001 -1.355695E+0000
  8.483736E-0001 -1.976721E+0000
 -7.399595E-0001 -1.853440E+0000
 -3.642520E-0001 -2.674155E+0000
  1.356343E+0000 -4.004058E-0002
  1.859800E+0000  3.478597E-0001
 -9.961005E-0001 -1.133571E+0000
  4.223434E-0001 -2.101309E+0000
 -9.826210E-0002 -1.690422E+0000
 -1.022893E+0000 -3.304866E+0000
  5.054203E-0002 -2.063241E+0000
 -3.421045E-0001  3.067292E-0001
  1.881848E-0001  7.075601E-0001
 -2.303168E-0001  5.925563E-0001
  5.906325E-0001  6.221098E-0002
  1.011304E+0000 -3.301851E-0001
 -8.079331E-0001  2.225876E+0000
 -1.180058E+0000  2.993664E-0001
 -6.198177E-0001  1.476653E+0000
 -2.770884E-0002  1.325450E+0000
  2.288042E-0001  8.308288E-0001
 -8.208260E-0001 -1.047430E+0000
 -6.215112E-0002 -4.560109E-0001
 -4.257704E-0002  1.150821E+0000
  1.021884E+0000 -1.904191E-0001
  2.310460E-0001 -8.400354E-0001
 -2.474348E+0000 -3.260728E+0000
 -2.144453E+0000 -3.878310E+0000
  9.749397E-0001 -1.406488E+0000
  2.489382E+0000 -5.682227E-0001
  1.899092E-0001 -1.582262E+0000
 -1.361445E+0000 -7.971455E-0001
 -8.943626E-0001 -1.633897E+0000
 -2.141089E+0000 -9.039856E-0001
  3.902520E-0001 -7.829853E-0001
 -4.578630E-0001 -9.663517E-0001
 -8.488877E-0002  5.491843E-0001
  8.965850E-0001 -1.371691E+0000
  6.475884E-0001 -9.549779E-0001
 -1.343188E+0000 -1.391357E+0000
  3.895003E-0001  2.333950E-0001
 -9.837323E-0001  9.301105E-0002
  4.386787E-0001 -5.113617E-0001
  4.161891E-0001  1.889578E-0001
  1.243310E-0001 -1.678532E+0000
  6.117902E-0002 -2.209365E-0001
 -2.410899E+0000 -7.146227E-0001
  6.084879E-0001 -3.961850E-0001
  1.631210E-0001 -1.597053E+0000
  1.703687E+0000 -1.678423E+0000
  9.935907E-0001  8.902388E-0001
  9.458437E-0001 -5.824594E-0001
 -1.034509E+0000 -8.735365E-0001
 -1.821926E-0001  6.874271E-0001
 -1.963356E-0001  2.724228E+0000
  1.128372E-0001 -5.213527E-0001
  2.139516E-0001  1.752766E+0000
 -4.487821E-0001  8.763777E-0001
 -1.143264E+0000  1.867782E+0000
 -1.714609E-0001  1.292274E+0000
  1.046999E+0000 -1.022766E+0000
  1.660048E+0000 -1.273551E+0000
  1.373047E+0000  1.585227E-0001
 -5.670294E-0001  1.016034E+0000
 -1.259312E+0000 -5.242488E-0001
 -2.940380E-0002  3.830061E-0001
  1.514532E+0000 -2.362362E-0001
  1.258141E+0000  1.800791E+0000
 -1.079413E+0000  4.741934E-0001
 -1.805722E+0000 -5.470093E-0001
  6.294884E-0001  6.650036E-0001
  9.694281E-0001 -8.801786E-0001
  1.268308E+0000  7.364968E-0001
  1.068532E+0000  2.513950E+0000
 -1.180961E+0000  2.091506E+0000
 -1.907963E+0000  1.027438E-0001
  6.791711E-0001  3.620024E-0001
  2.133155E+0000  4.529581E-0001
  1.462082E+0000  1.756029E-0001
 -2.312848E-0001 -6.981721E-0001
 -9.816895E-0001  1.890254E-0001
  5.500588E-0001 -4.808657E-0001
  5.577023E-0001 -3.925945E-0001
  2.676391E-0001  1.603680E-0001
 -7.774201E-0001  7.219067E-0002
 -6.933788E-0002 -1.988157E+0000
  1.215432E+0000 -7.930093E-0001
 -4.189313E-0001 -2.445163E-0001
  1.483426E-0001 -4.704463E-0004
  1.472415E+0000  1.580255E+0000
  3.582015E-0001 -5.497591E-0001
 -1.870263E+0000 -1.287648E+0000
 -2.852920E+0000 -9.791894E-0001
 -4.721453E-0001 -1.627775E-0001
  8.248350E-0001  2.318965E-0001
  8.249321E-0001  6.868748E-0001
  1.131035E+0000  1.175514E+0000
 -3.065179E-0001  1.791645E+0000
 -1.177401E+0000 -8.581743E-0001
 -4.883000E-0001 -1.279030E+0000
  2.304429E-0001 -1.781479E+0000
 -1.848339E+0000  1.154199E+0000
 -3.120637E+0000  6.757949E-0001
 -6.788385E-0001 -7.963366E-0001
  1.236879E+0000  1.115497E-0002
  2.026752E+0000 -1.614861E+0000
 -1.457660E+0000  1.507989E-0001
 -1.386633E+0000  1.006419E+0000
 -1.708334E-0001  8.809132E-0002
  2.498966E+0000  4.234229E-0001
  7.925154E-0001 -1.116210E-0001
 -1.054505E+0000  3.180926E-0001
 -6.594322E-0001  5.847028E-0002
  1.053632E+0000  1.119610E+0000
  2.348610E+0000  7.157848E-0001
  1.329942E+0000  3.086916E+0000
  2.092077E-0001  1.619977E+0000
 -1.387199E+0000  3.363640E-0001
 -2.068471E+0000 -6.848436E-0001
 -1.803870E-0001 -3.046353E-0003
  3.683863E-0001  1.678288E+0000
  1.467430E+0000  2.499586E+0000
 -1.120387E-0001  1.954513E+0000
 -7.042818E-0001  2.587338E+0000
  3.538705E-0002  7.826904E-0001
  7.475175E-0001  2.744804E-0001
  1.168560E+0000  2.117421E-0001
  2.514663E+0000 -6.258008E-0001
 -9.572267E-0001  4.823443E-0002
 -1.817701E+0000 -2.204342E-0001
 -2.208188E+0000 -3.641527E+0000
 -5.660954E-0001 -1.403803E+0000
  2.137582E+0000  1.811322E+0000
  8.718689E-0001  2.175601E+0000
  8.423820E-0001 -4.874015E-0002
 -2.489223E-0001  1.187912E-0001
  9.764806E-0001  9.347056E-0001
 -2.408184E+0000  4.240383E-0001
 -4.881617E-0001 -2.504831E+0000
  1.573376E+0000 -1.867067E+0000
  1.426197E+0000 -2.923948E-0001
  2.006966E-0001 -5.261323E-0001
 -2.139154E+0000 -1.940318E-0001
  4.411417E-0001 -5.970816E-0002
  1.445490E+0000  1.303099E+0000
  5.419717E-0002  1.072972E+0000
  2.932921E-0001  1.335500E+0000
 -7.375364E-0001 -4.516233E-0001
 -4.587244E-0001 -2.601833E+0000
  1.868286E+0000 -2.640820E+0000
  2.142323E+0000 -9.552014E-0001
 -3.027568E-0001  4.255117E-0001
 -1.926694E+0000  2.467114E+0000
 -3.513379E+0000 -3.726186E-0001
  2.697779E+0000 -1.868999E+0000
  2.591474E+0000  7.085301E-0001
  1.313954E-0001  1.194978E+0000
 -8.694701E-0001  1.273009E+0000
  1.121838E+0000  4.545695E-0001
 -3.377848E-0001  5.462178E-0001
 -4.105855E-0001  6.645437E-0001
 -9.485391E-0001  6.770492E-0001
  1.440544E-0001 -1.353497E+0000
 -5.391745E-0001 -9.380043E-0001
  3.513935E-0001 -7.824933E-0001
 -4.900800E-0001 -7.033906E-0001
 -1.105222E+0000 -6.610684E-0001
  3.371501E-0001  2.433299E-0001
  2.509277E+0000  6.634522E-0001
 -1.446452E+0000 -3.142917E-0001
 -1.706040E+0000 -1.890531E+0000
  1.358188E+0000 -1.230975E-0001
 -2.457402E-0002  2.746283E+0000
 -4.060781E-0001  1.414763E+0000
  1.474626E+0000  6.314622E-0001
 -3.284129E-0001  8.332622E-0001
 -1.341259E+0000  6.956352E-0001
  4.754614E-0001  8.228767E-0001
 -1.107238E+0000  5.619668E-0001
 -1.614478E+0000  4.615044E-0001
 -2.004408E+0000  1.640282E-0001
  6.142049E-0002 -5.807237E-0001
  1.986107E+0000  7.706859E-0001
  1.668223E+0000  6.266902E-0001
 -3.641526E-0001  2.180158E-0001
 -1.552492E+0000 -5.578201E-0001
 -6.050893E-0001 -3.233844E-0001
 -8.574359E-0001  1.200438E+0000
 -7.408767E-0001  4.408453E-0001
  1.760256E+0000 -6.147460E-0002
 -1.399652E-0001 -1.330607E+0000
 -2.073464E-0001 -1.946598E+0000
  1.249758E+0000  9.889372E-0002
 -2.017253E+0000  7.133357E-0001
 -1.895214E+0000  6.820193E-0001
  3.090113E-0002  2.401182E-0001
  1.062834E+0000  1.060660E+0000
 -5.338031E-0001  1.972120E+0000
 -2.399332E-0001  1.107623E+0000
 -1.132834E+0000  1.828128E+0000
 -9.250133E-0001  1.405976E+0000
 -1.073776E-0002 -4.975694E-0001
  3.203237E+0000 -4.898414E-0001
  2.683594E+0000  9.869701E-0001
 -4.318000E-0004 -1.628894E+0000
 -1.823654E+0000 -2.185636E+0000
 -2.061048E+0000 -1.454003E+0000
 -7.467187E-0001 -1.486315E+0000
 -2.894659E-0001 -6.975021E-0001
  2.226764E-0001  9.317973E-0001
  1.249912E+0000 -4.622793E-0001
  8.145901E-0001 -6.131944E-0001
  1.872978E+0000  3.294235E-0001
  7.626848E-0001  5.024482E-0001
  9.410910E-0002 -3.559211E-0001
  1.575421E+0000  2.387884E-0001
  1.712990E+0000  8.771191E-0001
 -6.653494E-0001  1.052342E+0000
 -1.559953E-0001 -6.159915E-0001
  1.458248E+0000 -1.856874E+0000
 -1.335400E+0000 -7.536789E-0001
 -6.540174E-0002 -5.624938E-0001
  1.571068E+0000 -2.394289E+0000
  3.410407E-0001 -1.276392E+0000
 -1.760706E+0000 -1.538366E-0001
 -8.162860E-0001 -1.753240E+0000
  1.282199E+0000 -2.067470E+0000
  1.277353E+0000 -6.749074E-0001
 -2.041573E+0000 -2.817208E-0001
 -1.750659E+0000  4.900880E-0001
  1.021858E+0000 -4.771359E-0001
 -7.625319E-0001  1.746161E+0000
 -3.980945E+0000  4.482472E-0001
  8.215213E-0001 -2.642223E+0000
  1.797644E+0000 -1.402174E-0001
 -1.216786E+0000  3.902939E-0001
 -9.372412E-0001 -1.208036E+0000
  7.908562E-0001  9.676955E-0001
 -4.233926E-0001  2.052399E+0000
 -1.530896E+0000  2.349595E-0001
  1.246286E+0000 -7.404355E-0001
 -2.503550E-0001  6.278494E-0001
  1.299686E+0000 -6.709652E-0001
 -6.717772E-0001 -5.464811E-0001
 -5.674336E-0001 -1.999954E-0001
  1.167877E+0000 -1.839494E+0000
 -1.312678E+0000 -2.758165E-0001
 -2.031442E+0000 -8.272672E-0001
 -8.495337E-0001 -1.168226E+0000
  4.204034E-0001 -3.610417E-0002
  3.449337E-0001 -2.189615E-0001
 -3.052410E+0000  2.960816E-0002
 -1.060298E+0000 -2.486852E+0000
  3.661656E-0001 -1.327377E+0000
 -1.245625E+0000 -1.439837E-0001
 -1.727266E+0000 -7.674796E-0001
  1.026541E+0000  8.633646E-0001
  1.581513E+0000 -1.428915E-0001
  1.699991E+0000 -8.041953E-0001
  1.102492E+0000 -6.816685E-0001
  5.347944E-0001  5.037731E-0001
 -1.088735E+0000  1.555944E+0000
  1.155044E+0000 -8.133632E-0003
  1.297417E+0000  2.779713E-0001
 -6.998546E-0001  1.679235E+0000
 -1.950505E+0000  1.504158E+0000
  1.757397E-0001  2.333830E+0000
  1.019332E+0000  2.248220E+0000
  5.807686E-0001  2.604430E-0001
  1.225427E+0000  7.029906E-0001
  6.875907E-0001 -2.477160E-0001
 -7.474522E-0001 -1.905259E+0000
 -5.380741E-0002 -2.705146E+0000
  9.145098E-0001 -1.254319E+0000
 -1.191975E+0000 -9.604073E-0002
 -1.192612E+0000  7.718545E-0001
  1.811231E+0000 -8.112053E-0001
  1.408235E+0000 -1.998172E+0000
  9.359341E-0001 -8.652617E-0001
  6.515350E-0001  4.216868E-0001
 -1.740161E+0000  3.106000E+0000
 -1.119400E+0000  2.485639E+0000
  9.262439E-0001  2.049770E+0000
 -5.659198E-0001  2.457256E+0000
 -2.914038E+0000  9.595254E-0001
 -2.064469E+0000  3.806931E-0001
 -8.203324E-0001 -1.414179E+0000
  8.852094E-0001 -4.657440E-0001
 -7.705209E-0001  4.050148E-0001
 -1.062758E+0000 -1.092583E+0000
  1.279485E+0000 -2.160328E+0000
 -5.487643E-0001 -1.641506E+0000
  5.523404E-0001  2.816810E-0001
  8.215025E-0001  2.379481E+0000
  1.767864E+0000  1.102099E+0000
  7.035634E-0001  8.874474E-0001
 -1.114371E+0000  5.465809E-0001
  4.178149E-0001  1.170964E+0000
  7.199968E-0001  4.074912E-0001
  5.963172E-0001  1.854501E-0001
 -3.754057E-0001 -7.263195E-0001
 -2.345891E+0000  1.132092E-0001
 -2.331776E+0000 -1.135727E+0000
 -5.720724E-0002 -8.014043E-0001
 -4.458785E-0001  1.180350E+0000
  3.058930E-0001  8.927946E-0001
  5.503442E-0001  6.235516E-0001
 -7.970206E-0002 -2.216708E-0001
  9.015372E-0002  1.744285E+0000
 -1.488065E+0000 -7.332600E-0002
 -1.481109E-0001  2.442617E-0001
 -8.064181E-0001 -5.380656E-0001
  1.746839E+0000 -7.840330E-0001
  1.891952E+0000  6.953506E-0001
  2.518633E-0001  1.176435E+0000
 -3.669065E-0001 -9.324253E-0003
  1.481793E+0000  3.490138E-0001
  2.132615E-0001 -2.508895E-0001
 -8.982252E-0001  3.807353E-0001
 -8.781042E-0001  2.090077E+0000
 -1.487751E+0000  2.516305E+0000
  1.345259E-0001  2.283232E+0000
 -3.904720E-0001  2.985513E+0000
 -1.540501E+0000  2.697972E+0000
 -4.477862E-0001  1.273004E+0000
  6.429606E-0001 -6.127437E-0001
 -3.039954E-0001  1.285428E+0000
 -1.202530E+0000  1.631088E-0001
 -1.730516E+0000  2.079187E-0001
 -8.222297E-0001  1.605347E+0000
  2.234775E+0000 -7.810760E-0001
  3.076586E+0000  1.441604E+0000
  5.256430E-0001  5.158606E-0001
 -7.606026E-0001  6.196806E-0002
 -2.428808E+0000 -1.693301E+0000
 -1.612379E+0000 -2.462392E+0000
 -1.644653E+0000 -1.067770E+0000
  4.444458E-0001 -2.468831E+0000
  1.274331E+0000  2.293782E-0001
 -1.049040E-0001 -2.143207E-0001
 -1.884985E+0000 -1.701437E-0001
 -6.989639E-0001 -6.658620E-0001
 -1.215762E+0000 -8.956272E-0001
 -2.129623E+0000  1.058142E-0001
 -4.959075E-0001  3.019038E-0001
 -1.945149E+0000 -1.451359E-0001
 -1.797537E+0000 -7.951118E-0001
  1.961942E+0000  4.113708E-0001
  2.622747E+0000  1.060452E+0000
  4.230376E-0001  1.970581E+0000
 -9.931941E-0001 -1.993747E-0001
  2.877607E+0000 -2.025189E+0000
  1.663458E+0000 -1.794571E+0000
 -1.524501E-0001 -9.867269E-0001
 -2.947651E+0000 -2.916460E-0001
 -5.529009E-0001 -3.512884E-0001
 -4.546196E-0001  1.955575E+0000
 -2.382932E+0000  2.070153E+0000
 -3.035550E+0000 -1.069650E+0000
  1.656228E+0000 -1.977089E+0000
  1.942879E+0000 -4.365857E-0001
  1.203637E+0000  1.169810E+0000
 -5.767816E-0001  1.741801E+0000
 -2.816784E-0001  2.122658E+0000
 -2.059825E+0000  9.918068E-0002
  1.541097E+0000 -8.834458E-0001
 -9.406903E-0001  8.474432E-0001
 -2.201851E+0000 -2.816168E+0000
 -5.794404E-0001 -2.159037E+0000
  2.184955E+0000 -5.655947E-0001
 -1.051363E+0000 -1.499352E+0000
 -1.003849E+0000 -1.566030E+0000
  1.154799E+0000  5.204493E-0001
  1.517828E+0000  7.903190E-0001
 -1.314981E+0000  2.499722E+0000
 -1.790284E+0000  2.207511E+0000
  1.762406E+0000  1.615111E+0000
  1.664554E+0000  1.447053E+0000
 -1.934607E-0001  8.864659E-0001
  1.069818E+0000 -2.099920E-0001
 -1.061521E+0000 -2.591787E-0001
 -6.374202E-0001  1.139467E+0000
 -9.706381E-0002 -3.389561E-0002
  6.490051E-0001  4.296604E-0001
  1.312513E-0001 -1.375835E+0000
  1.235975E-0001  2.771413E-0001
 -1.292877E+0000 -2.037344E+0000
  2.250749E-0002 -1.642598E+0000
  1.730605E+0000 -1.794054E+0000
  3.000995E-0001  8.896854E-0001
 -1.736610E+0000 -5.893552E-0001
 -1.398287E+0000 -1.151220E+0000
  2.242489E+0000 -1.227081E+0000
  1.296528E+0000 -2.087420E+0000
  4.301030E-0001 -1.240684E+0000
 -1.259130E-0001  8.732364E-0001
 -1.214789E+0000  1.092970E+0000
  1.250617E-0001  3.513318E-0001
  1.040389E+0000 -8.720612E-0001
  2.943666E-0001 -8.896382E-0001
  4.972034E-0001 -1.382624E+0000
  2.278536E+0000 -1.495216E+0000
 -8.501126E-0001  8.387226E-0001
 -1.147264E+0000  4.128182E-0001
 -7.275163E-0001  7.801297E-0001
  1.350422E+0000  1.558233E+0000
  1.529253E+0000  2.198974E+0000
  4.684084E-0001  1.304744E+0000
  2.758636E-0001  1.498332E+0000
  6.604238E-0002 -1.450632E+0000
 -2.092660E-0001 -1.248721E+0000
 -1.384239E+0000  8.243135E-0001
 -1.073206E+0000 -1.632871E+0000
  1.539167E+0000  2.753992E-0001
  1.272463E+0000  4.383309E-0001
  1.350858E+0000 -3.695668E-0001
  2.575308E-0001 -2.040931E+0000
  6.244424E-0001 -1.821091E+0000
  9.759460E-0002 -1.798205E+0000
 -1.222482E+0000 -2.218793E+0000
  9.622309E-0001 -1.233319E+0000
  1.759086E+0000  1.372876E+0000
 -7.821489E-0001  1.363299E+0000
 -1.351614E+0000  1.620267E-0001
  7.398367E-0001  1.323678E-0003
  1.819434E+0000  1.097476E+0000
 -1.759232E+0000  2.920395E+0000
 -9.085002E-0001  2.334062E+0000
 -1.354359E+0000  1.384829E-0001
  1.988407E+0000  6.482902E-0001
  1.940885E+0000 -4.769844E-0001
  8.124236E-0001 -2.464971E+0000
 -1.192654E+0000 -2.514320E+0000
 -1.543120E+0000 -3.462553E+0000
  8.629770E-0001 -1.307017E+0000
  8.685192E-0001 -5.353129E-0001
  6.991546E-0002  7.390300E-0001
 -2.274128E+0000 -1.698968E+0000
 -7.933943E-0001 -2.776160E-0001
 -1.085671E+0000  5.651705E-0001
 -9.560939E-0001  2.293465E+0000
 -5.691725E-0001  1.121649E+0000
 -3.422615E-0001  2.701456E-0001
 -1.667659E+0000 -1.378558E+0000
  6.544338E-0001 -7.596418E-0002
 -1.665751E+0000  4.339561E-0001
 -2.347355E+0000 -6.174647E-0003
 -1.966590E+0000  3.683284E-0001
  1.973125E+0000  2.675723E-0001
  1.045994E+0000  1.388276E+0000
 -1.095994E+0000 -6.328103E-0001
 -8.699122E-0002 -7.412311E-0001
 -1.858465E+0000 -3.387281E-0001
 -2.475382E+0000 -1.253627E+0000
  2.470246E+0000 -1.144034E-0001
  2.031717E+0000  4.246118E-0001
  8.358795E-0001 -5.185293E-0001
 -2.172127E+0000 -4.472177E-0001
 -3.329005E-0001  2.828664E-0001
  2.812500E-0001 -2.142560E-0001
 -5.554953E-0001  1.829400E+0000
 -1.248506E+0000  9.208739E-0001
  9.527873E-0001  2.404940E+0000
  2.358947E-0001  2.966355E+0000
  5.922447E-0001  2.787474E+0000
 -2.463140E+0000  2.120728E-0001
  5.624978E-0001 -1.024747E+0000
  5.261621E-0001 -1.190422E+0000
  1.022981E+0000 -2.153752E+0000
  1.946243E+0000 -6.202489E-0001
  1.931592E-0001 -2.928861E-0001
 -5.300503E-0001 -2.177273E-0001
 -1.682384E+0000 -1.634446E-0001
  2.184598E-0001 -1.733267E+0000
  8.329433E-0001 -9.304897E-0001
 -9.681883E-0002 -1.224752E+0000
  8.680202E-0001 -9.538087E-0001
  6.006952E-0002  4.904944E-0001
 -5.181059E-0001  5.022654E-0001
 -2.020350E-0001 -1.755940E-0001
 -1.489012E-0001 -1.895502E+0000
  1.784777E+0000 -2.213381E+0000
 -4.296000E-0001 -6.764792E-0001
 -4.624140E+0000 -1.917851E+0000
 -1.355079E+0000 -1.099102E+0000
  2.503065E+0000  2.141892E+0000
 -8.896059E-0002  1.775834E+0000
 -8.860407E-0001 -4.113241E-0001
 -9.263945E-0001  1.161260E+0000
 -1.699591E+0000  8.339358E-0001
  3.490505E-0001  1.112133E+0000
  9.713900E-0001 -3.815228E-0001
  7.407375E-0001 -7.460567E-0001
  3.903284E-0001 -1.573263E+0000
  5.353799E-0001 -1.192004E+0000
 -3.447614E-0001  1.124888E+0000
 -5.704545E-0002 -1.073696E+0000
  3.288169E-0001  6.788981E-0001
  1.063474E+0000  1.013354E+0000
 -7.180799E-0001  1.980669E+0000
 -1.106987E+0000  2.316357E-0002
  8.858988E-0001  9.535594E-0001
 -2.168419E+0000  2.412850E+0000
 -2.459716E-0001  5.587147E-0002
  2.905491E+0000 -1.786754E-0001
  3.593656E+0000 -1.674438E+0000
  5.533430E-0001 -8.165578E-0001
 -7.684053E-0001  8.937957E-0001
 -2.331190E+0000  1.122607E+0000
 -9.035335E-0001 -5.493281E-0001
  6.611559E-0001 -2.425311E+0000
  1.587716E+0000 -4.641848E-0001
 -1.153937E+0000  1.007348E+0000
 -2.159159E+0000  7.413442E-0001
 -2.702984E+0000  9.029907E-0001
  1.738219E+0000  3.889337E-0001
  7.814901E-0001  1.756626E-0001
  5.856500E-0001 -1.157358E+0000
  1.692551E+0000 -1.354454E+0000
  2.801038E+0000 -7.334749E-0001
  7.993640E-0001  3.318204E-0001
 -1.832711E+0000  4.027811E-0001
  1.218239E+0000 -3.151456E-0001
  1.203048E+0000 -3.554548E-0001
 -3.111258E-0001  2.836722E+0000
 -4.586219E-0001  1.129370E+0000
  2.990343E+0000  8.979875E-0001
  1.343759E+0000  2.481985E+0000
 -1.615120E+0000  1.035227E+0000
 -2.454601E+0000 -5.149513E-0002
 -2.625626E-0001 -6.654664E-0001
 -8.755859E-0002  4.657894E-0001
  4.634827E-0001  2.250179E-0001
  2.036821E-0001 -2.683776E-0001
  1.603437E+0000 -1.895766E+0000
  2.515113E-0001  1.068280E+0000
 -8.740508E-0001  3.072582E-0004
 -2.512684E-0001  1.788077E+0000
  1.016874E+0000  2.425312E+0000
 -3.192928E-0001  1.051378E+0000
 -2.142814E+0000 -6.187547E-0002
  1.950518E+0000  1.719399E-0001
  7.134155E-0001 -1.338547E-0002
 -1.270933E+0000 -6.179605E-0001
  2.316531E-0001 -6.391524E-0001
  1.358268E+0000  1.000982E+0000
  7.695006E-0001  2.382920E+0000
  1.563390E-0001  8.917946E-0001
 -1.854112E+0000 -3.326355E-0001
  5.718428E-0001  5.315178E-0001
  9.909919E-0001  1.775024E+0000
 -3.476070E-0001  4.629692E-0001
 -1.246131E+0000  1.029388E+0000
 -2.573763E-0001  2.537195E+0000
  6.978103E-0001  2.497821E+0000
 -4.485795E-0002 -1.207282E+0000
  9.509949E-0001 -5.633346E-0001
  2.189197E-0001 -2.175151E-0001
 -7.947451E-0001  6.361946E-0001
  1.878722E-0001 -9.858789E-0001
  2.573869E+0000  2.920643E-0001
  6.690564E-0001  9.836673E-0001
 -2.352645E+0000  3.035412E-0001
 -1.267709E+0000  9.104773E-0001
  4.066616E-0002  3.972812E+0000
 -9.608647E-0001  2.737903E+0000
  8.609365E-0001  4.070267E+0000
 -1.429317E+0000  1.194482E+0000
  1.549785E+0000 -5.089468E-0002
  1.519738E+0000  4.167703E-0002
  2.324264E+0000  1.054867E+0000
 -5.437890E-0001 -4.152267E-0001
 -4.577514E-0002 -1.481021E+0000
 -3.505897E-0001 -2.737726E-0001
  8.963241E-0001 -6.505044E-0001
  1.571670E+0000  7.821830E-0001
 -4.962574E-0002 -2.420381E+0000
  8.143523E-0001 -2.805456E-0001
 -4.593777E-0002 -3.264509E-0001
 -2.357658E+0000 -3.831812E-0001
 -7.438101E-0001  1.551639E-0001
  6.960714E-0001 -3.474685E-0001
  3.114438E+0000  4.607602E-0001
  7.183464E-0001  2.951756E+0000
 -3.338151E+0000  1.025418E+0000
  9.124239E-0002 -4.029529E-0001
  2.444726E+0000  3.614873E+0000
  9.652721E-0001  2.043980E+0000
 -1.136633E+0000 -2.592073E+0000
  1.666460E+0000 -1.938613E+0000
  1.516744E+0000  2.416507E-0001
 -1.904009E-0001 -8.529492E-0001
  2.263148E-0001 -1.124483E+0000
 -1.406597E+0000 -8.641966E-0001
 -1.181087E+0000 -1.784317E+0000
  1.186392E-0001 -1.175002E+0000
  1.586530E+0000 -1.205382E+0000
  1.046306E+0000 -7.832510E-0001
  1.253022E+0000  4.213344E-0001
 -1.187926E+0000 -1.562567E+0000
  1.600158E-0001 -2.440011E+0000
 -3.042468E+0000 -2.428270E+0000
 -2.273894E+0000 -2.524851E+0000
  1.766006E-0001 -2.846241E+0000
  3.847698E-0001 -3.241216E+0000
 -3.351426E-0001 -1.120213E+0000
  7.644392E-0001 -4.442552E-0001
 -2.045894E+0000  1.019504E+0000
  3.461290E-0001  8.720642E-0001
  1.157530E-0001  8.291389E-0001
 -1.600453E-0001  7.035378E-0001
  8.871304E-0001 -1.515909E-0001
  1.269511E+0000 -6.751508E-0001
 -1.803885E-0001  4.871713E-0002
 -6.716017E-0001 -5.080299E-0001
  9.192803E-0001 -1.039461E+0000
  1.697040E-0001  8.800098E-0001
 -6.437400E-0001  3.565951E-0001
 -1.517646E+0000 -2.159352E-0001
  4.810946E-0001  4.682469E-0001
 -5.405091E-0001  1.263897E-0002
  5.004761E-0002 -6.692786E-0001
  3.089940E-0001  4.114445E-0002
  2.284180E+0000 -4.669061E-0001
  7.731255E-0001  3.938846E-0001
 -1.108210E-0002 -2.202839E-0001
  9.496088E-0001 -1.484014E+0000
 -9.374937E-0002 -8.028728E-0001
 -1.100711E+0000  3.637236E-0002
 -1.168156E+0000 -6.391781E-0001
  8.010040E-0001  7.985712E-0001
 -1.456444E-0001 -7.597303E-0001
 -3.311929E-0001  4.309990E-0001
 -4.860615E-0001  5.513701E-0001
  2.285566E-0001  1.169265E+0000
  6.281972E-0001 -8.718161E-0001
  3.020298E-0001 -1.717112E+0000
 -3.395030E-0001 -5.488405E-0001
 -1.573513E+0000  5.285315E-0001
  1.023953E+0000 -1.098705E+0000
  1.505526E+0000 -1.431500E-0001
 -2.738907E-0001  8.276483E-0001
 -1.239787E+0000  5.454936E-0001
  1.345589E+0000 -6.800776E-0001
  5.469131E-0001 -2.333072E+0000
 -1.022659E+0000 -2.970057E+0000
  6.803169E-0001 -9.083600E-0002
 -1.935294E+0000  9.660004E-0002
 -2.099166E-0001 -1.344963E-0001
 -6.795247E-0001  6.921830E-0001
  6.449282E-0001 -6.758860E-0001
 -6.556075E-0001 -1.233310E+0000
  8.552039E-0001 -7.454311E-0001
  2.487146E+0000  1.008649E+0000
  7.695641E-0001  1.059882E-0001
 -2.434118E+0000 -6.119086E-0001
 -2.470426E+0000 -1.071676E+0000
 -2.299007E+0000 -1.182498E-0001
  1.106698E+0000 -1.502663E+0000
  1.002423E+0000  1.109812E+0000
 -1.907104E+0000  1.792368E+0000
 -1.791893E+0000  1.419393E-0001
  1.184702E+0000 -7.150806E-0001
  2.321443E+0000 -5.609632E-0001
 -1.026745E+0000 -5.836296E-0001
 -3.102048E+0000 -2.195984E-0001
 -4.451871E-0001  1.393506E-0001
  6.238109E-0001  1.038896E+0000
  1.413638E+0000  3.593626E+0000
  9.105834E-0001  2.838781E+0000
 -2.753170E+0000 -4.208659E-0002
 -1.707157E+0000 -2.712837E+0000
  3.669860E-0001 -2.410511E+0000
  6.800294E-0001  6.632563E-0001
 -1.424041E+0000  7.803259E-0002
 -4.616522E-0001 -8.876394E-0001
  1.922896E+0000  6.103183E-0001
  1.734740E-0001 -1.305592E+0000
 -9.531764E-0001  5.032888E-0001
 -4.723203E-0001  8.004674E-0001
  1.904000E+0000 -5.494092E-0001
  1.222960E+0000  1.976848E+0000
 -1.089691E+0000  1.022471E+0000
  6.333205E-0001  1.443479E+0000
  7.914503E-0001  1.866773E+0000
  2.300211E-0001  2.693766E+0000
  5.466533E-0001  7.432436E-0001
 -4.572670E-0001  1.310893E-0001
 -4.145346E-0001  5.607080E-0001
 -1.931732E+0000 -8.394015E-0001
  1.359591E+0000 -1.650199E+0000
 -9.768267E-0001 -1.602160E+0000
  8.618668E-0001 -1.679156E+0000
 -6.201433E-0001  1.648520E-0001
  3.963767E-0001 -1.808922E+0000
  2.699973E+0000 -1.534272E+0000
 -2.767624E-0001 -8.577695E-0001
 -2.970513E+0000 -1.393652E+0000
 -1.982015E-0001  4.809889E-0001
 -1.131340E+0000 -9.415396E-0001
  1.416258E+0000 -1.593466E+0000
  1.450461E+0000 -1.209575E+0000
  4.443962E-0001  4.070586E-0001
 -1.311775E+0000 -5.561283E-0001
  1.226941E+0000 -1.965897E+0000
  3.889684E+0000  9.995585E-0001
  1.573459E+0000  1.689277E+0000
 -2.106320E+0000  1.928503E+0000
 -2.727758E+0000  1.487790E+0000
 -2.419915E+0000 -6.088350E-0001
  3.125111E+0000 -1.048941E+0000
  4.723081E+0000  3.195794E+0000
  5.844001E-0001  2.785144E+0000
 -3.172816E+0000  1.018882E+0000
  2.876654E-0001 -6.337814E-0001
  3.322070E+0000  1.412112E-0001
  1.528448E+0000 -6.876186E-0001
  5.995529E-0001 -8.854105E-0001
 -4.323224E-0001 -7.499023E-0002
 -7.963567E-0002  1.842874E+0000
 -8.405075E-0002 -1.274150E+0000
  3.396714E+0000 -1.198231E+0000
  1.572242E+0000  4.496290E-0001
 -2.213017E+0000 -1.208515E-0001
 -9.870940E-0001  5.988161E-0001
  2.003135E-0001 -4.059245E-0001
  1.511007E-0001  5.355026E-0001
  4.310383E-0001  7.027716E-0001
  1.415202E+0000  1.308925E+0000
 -8.871355E-0001  3.511902E-0002
 -1.634749E+0000  2.317256E-0001
  1.882491E+0000  2.618626E-0001
  4.489659E-0001 -1.369604E+0000
  4.491779E-0002 -5.390460E-0001
 -2.914037E-0001  1.753195E+0000
 -4.614885E-0001 -3.277648E-0001
 -2.257909E+0000  1.397450E+0000
 -4.290219E-0001  5.573651E-0001
 -8.280212E-0001 -6.635728E-0001
  9.496253E-0001  8.437709E-0001
 -7.083347E-0001  3.793538E-0001
  7.553179E-0001  4.927511E-0001
  1.315638E+0000 -1.204451E+0000
  1.274970E+0000 -2.187499E+0000
  2.817240E-0001  1.006135E-0001
  5.203204E-0001  1.312019E+0000
  3.611383E-0001 -1.488457E-0001
 -8.077948E-0001 -1.096080E-0001
 -6.874755E-0001 -4.648793E-0001
  1.608056E+0000  1.824961E-0001
  1.032027E+0000  1.294028E+0000
  1.898163E+0000  1.250425E+0000
  1.173568E+0000  3.319433E-0001
  1.852758E+0000  2.541854E+0000
 -2.783853E-0001  8.906204E-0001
 -1.703637E+0000  2.479593E+0000
  2.227134E-0002  2.992777E+0000
 -7.480229E-0001  1.232850E+0000
 -2.501244E-0001 -7.811034E-0002
  2.239630E-0001 -1.521526E+0000
 -7.261466E-0001 -1.423512E+0000
  1.073288E+0000 -1.589507E+0000
  1.761849E+0000 -2.178726E+0000
  9.959646E-0001 -1.715083E+0000
  3.286239E-0001 -1.546527E+0000
  1.741926E-0001  1.772680E+0000
 -5.023528E-0001  1.758960E-0001
 -4.776477E-0002 -3.512779E-0001
 -1.647505E-0001 -1.135871E+0000
  3.510149E-0001 -6.335459E-0001
  2.155154E+0000 -2.943714E-0002
 -1.018601E+0000  3.161779E-0001
 -1.507956E-0001 -2.258773E-0001
  4.766000E-0001 -1.329650E+0000
 -3.236460E-0001  3.065138E-0002
 -5.303965E-0001  1.503197E+0000
  9.127362E-0001  2.779447E+0000
 -5.690671E-0001  2.305437E+0000
 -9.381827E-0001  2.192791E+0000
  3.274203E-0001  1.166273E+0000
 -4.973734E-0001  7.542951E-0001
 -2.331221E+0000  4.571771E-0001
  2.782184E-0002 -9.772024E-0001
  4.854668E-0002 -1.662741E+0000
 -1.190754E+0000 -1.815228E+0000
 -3.248416E+0000 -1.650329E+0000
 -3.634239E-0001 -1.141739E+0000
  1.203282E+0000  3.141802E-0002
 -1.143763E+0000 -9.837597E-0002
 -2.151042E+0000 -7.662147E-0001
 -9.999112E-0001 -1.618810E+0000
  9.521251E-0001 -1.657939E+0000
 -1.297542E+0000 -2.731411E-0001
 -1.728764E+0000  1.067219E+0000
 -3.841176E-0001  4.025003E-0001
  3.454595E-0001  3.973507E-0001
  1.308489E+0000 -1.544500E+0000
  5.400030E-0001 -1.787664E+0000
  1.279349E-0001 -3.742715E-0002
 -1.443893E-0001  6.607866E-0002
 -2.284575E+0000  1.681385E-0001
 -1.826543E+0000  7.185887E-0001
 -1.111595E+0000  4.004262E-0001
 -4.267388E-0001  4.963370E-0001
  3.216673E-0001  1.181803E+0000
  2.164002E+0000 -1.808084E+0000
  2.768399E+0000 -1.815263E+0000
 -3.946304E-0001  3.240455E+0000
 -2.686943E+0000  1.320095E+0000
 -5.161699E-0001  1.700125E+0000
 -3.977644E-0001  1.243173E+0000
 -4.037368E-0001  6.912685E-0002
  2.023960E-0001  2.897852E-0001
 -4.513289E-0002 -2.332096E+0000
  1.639100E+0000 -2.339673E+0000
  1.504109E+0000 -7.307058E-0001
 -3.494388E-0001 -1.220678E+0000
 -1.126978E+0000 -2.595421E-0001
  2.848981E-0001  3.094735E+0000
 -1.161295E+0000  1.756916E+0000
 -4.205927E-0001 -8.734038E-0001
  1.981383E+0000 -3.888713E-0001
  1.123478E+0000 -2.696438E-0001
  1.460479E-0002 -1.027797E+0000
 -1.171862E+0000 -2.051957E+0000
 -1.134372E+0000 -7.200541E-0001
 -1.244853E+0000 -2.791016E+0000
  1.878581E+0000 -1.322624E+0000
 -1.943537E+0000 -4.337100E-0001
 -5.028967E+0000 -1.910367E+0000
 -1.510512E+0000 -4.268855E+0000
  2.348869E+0000 -2.269860E+0000
  2.393108E+0000 -1.160671E+0000
 -1.368417E+0000  7.491406E-0001
 -1.411506E+0000 -4.723835E-0001
  1.398659E+0000  2.302060E-0001
  1.553489E+0000 -1.030218E+0000
  3.965775E-0001 -1.373553E-0001
 -1.472254E+0000  1.798243E+0000
 -1.047206E+0000 -3.057701E-0001
  4.657325E-0001 -1.422386E+0000
  1.441463E+0000 -6.662710E-0001
  7.701267E-0001 -5.700011E-0001
  1.335655E+0000 -1.350755E+0000
 -6.859151E-0001 -2.260176E+0000
  2.355932E+0000 -1.708709E+0000
 -3.079302E-0001  1.130795E+0000
 -1.742163E+0000  8.572268E-0001
  2.600170E-0001 -7.820888E-0001
  6.072824E-0001 -9.890049E-0001
  1.295573E+0000 -2.393651E+0000
  3.558146E+0000 -2.066847E+0000
  6.804079E-0001 -1.989338E+0000
 -2.306041E+0000 -3.609343E-0001
 -8.897437E-0001  2.510091E-0001
  7.946049E-0001  1.544988E+0000
  8.306057E-0001  1.046940E+0000
 -6.507507E-0001  1.623038E+0000
 -1.516774E+0000  1.767910E+0000
  9.095736E-0001 -5.730840E-0001
  7.253866E-0003 -1.004901E+0000
  1.665807E+0000 -1.532375E+0000
 -1.364071E-0001 -8.519613E-0001
 -1.015287E+0000 -4.572299E-0001
 -6.539791E-0001 -1.422032E+0000
 -1.385868E-0001 -3.462469E-0001
  1.209033E+0000 -1.270660E+0000
  1.012281E+0000 -1.933350E+0000
 -1.975755E-0001 -1.928058E+0000
 -3.185750E+0000 -1.677103E+0000
 -1.933567E+0000 -9.925933E-0001
  7.980436E-0001 -1.121148E+0000
  7.407606E-0001  4.289867E-0001
 -1.206486E-0001  1.464402E+0000
 -8.085187E-0001  7.970030E-0001
 -1.133702E+0000 -1.829311E+0000
  1.824872E+0000 -1.113871E+0000
 -2.327980E-0002 -1.609942E+0000
 -2.009846E+0000 -1.165251E+0000
 -1.108723E+0000 -1.036659E+0000
 -1.218245E+0000 -9.988616E-0001
 -2.241698E+0000 -7.980724E-0001
 -2.038119E+0000 -1.743355E+0000
  1.782096E+0000 -2.275389E-0001
  2.181688E+0000  1.753807E-0001
  3.239780E-0001  1.435781E+0000
 -1.364876E+0000  1.706953E+0000
 -1.121769E+0000 -3.606069E-0001
 -4.379070E-0001  1.630432E+0000
 -1.094157E+0000  2.105052E-0001
 -7.434333E-0001 -1.754156E-0001
  3.873835E-0001 -1.306458E-0001
  5.310566E-0001 -1.534097E+0000
  8.554736E-0001 -3.599300E-0001
  1.151847E-0002 -3.802131E-0001
  1.950693E+0000 -4.019826E-0001
 -8.362625E-0003  6.761442E-0001
 -9.542869E-0001 -4.513792E-0001
  4.800315E-0001 -1.661684E-0001
  1.929363E+0000 -7.610723E-0001
  1.368540E+0000 -1.095953E+0000
  2.236008E-0001 -1.352512E+0000
 -1.735252E-0001 -1.615064E-0001
 -1.994962E-0001  1.921230E+0000
 -6.699776E-0001  1.099772E+0000
  3.531974E-0001  9.424308E-0001
 -1.491432E-0001 -2.282880E+0000
  1.023567E+0000 -1.505445E+0000
  1.563905E+0000 -1.523386E+0000
  8.694347E-0001 -8.521127E-0001
  1.173965E+0000 -4.271418E-0001
  8.292637E-0001 -1.161608E+0000
 -2.057153E+0000 -1.171208E+0000
 -1.813758E+0000 -1.770461E-0001
 -1.388032E-0001  4.415019E-0001
 -6.060724E-0001 -5.360985E-0002
  2.470205E-0001  1.410024E+0000
 -6.492017E-0002  2.117603E+0000
 -5.879921E-0001  8.193486E-0001
 -1.650930E-0001  1.293875E-0001
  1.266737E+0000  6.743350E-0001
 -1.166032E+0000 -9.500198E-0002
 -1.277241E+0000  4.182068E-0001
  2.502238E-0001 -1.479213E+0000
  2.219218E+0000  1.507959E+0000
  1.098026E-0001  1.650633E+0000
  6.444075E-0001  6.512738E-0001
  1.040300E+0000 -9.259966E-0001
  7.456520E-0002 -1.471526E+0000
  1.162945E+0000 -5.691434E-0001
 -2.017928E+0000 -2.177805E+0000
 -1.970069E+0000 -8.188330E-0001
  2.091633E-0001  3.820052E-0001
  9.779515E-0001  7.253888E-0001
  6.577031E-0001  2.370056E+0000
 -8.807581E-0001  2.617620E+0000
 -9.735744E-0001  8.132992E-0001
  2.057548E+0000 -4.886174E-0001
  2.431181E+0000 -1.659380E-0002
 -1.010453E+0000  1.663248E+0000
 -4.179035E+0000 -4.096276E-0001
 -6.490584E-0001 -2.000142E+0000
  2.034563E-0001 -2.091126E+0000
  1.539971E+0000 -4.879478E-0001
 -3.352693E-0001 -2.720324E-0001
  3.633449E-0001 -2.228274E+0000
  2.541096E+0000 -3.203188E-0001
 -7.202806E-0001  7.179434E-0001
 -1.681731E+0000 -5.371777E-0001
 -3.153797E-0001 -1.553103E+0000
  1.678431E-0001  3.253416E-0001
 -7.898766E-0001 -1.116511E+0000
  3.205228E+0000  1.289570E+0000
  7.130344E-0001 -6.229476E-0001
  1.836963E+0000 -9.405735E-0001
  1.849512E-0001 -2.425845E+0000
  9.202120E-0001 -2.382758E+0000
 -8.112186E-0001 -2.491327E+0000
 -1.074590E+0000 -1.892089E+0000
  1.332101E+0000 -1.553457E-0001
  1.964646E+0000  5.219984E-0001
 -1.646237E+0000 -8.325141E-0002
 -3.176241E+0000  5.823788E-0001
 -6.390726E-0001  2.325534E-0001
  1.521534E-0001  9.058509E-0001
  1.691087E+0000  1.143995E+0000
  6.697121E-0001 -3.470631E-0001
  9.173635E-0001  9.058572E-0001
 -1.392534E+0000 -1.669711E-0001
 -6.067754E-0001 -8.790492E-0002
 -8.488248E-0001  1.024110E+0000
  3.360421E-0001  9.126452E-0001
 -1.381291E+0000  9.431868E-0001
 -1.132582E+0000  3.354126E-0001
 -1.340311E+0000 -1.691178E-0001
 -1.219733E+0000  6.028649E-0001
 -5.855586E-0002 -2.866719E-0001
  2.227643E+0000 -2.932094E-0001
  2.979487E+0000 -1.212940E-0001
 -7.648325E-0001  2.082950E+0000
 -2.268242E+0000  4.509914E-0001
 -2.003679E+0000  2.987711E+0000
 -3.369670E-0002  2.712331E+0000
  4.679664E-0001  1.645699E+0000
 -1.464817E+0000  4.282223E-0001
 -2.165155E+0000  1.125871E+0000
 -4.773137E+0000 -1.894708E-0001
 -2.500166E+0000  1.740899E+0000
 -1.607167E-0001  6.012451E-0001
  1.710255E+0000  1.507055E+0000
 -4.690219E-0001  2.287994E+0000
 -1.848622E-0001  3.360388E-0001
  1.247513E+0000  1.543644E+0000
  3.941351E-0001  1.129649E+0000
 -1.117773E+0000  1.763658E-0001
 -2.732820E+0000 -2.731224E-0001
 -3.174081E-0001  8.793681E-0002
  1.059692E+0000 -6.808663E-0001
  1.804157E+0000 -1.132725E+0000
  3.257459E+0000  3.660866E-0001
 -1.908168E+0000 -1.783695E-0001
 -3.086662E+0000  1.035096E+0000
 -1.069121E+0000 -1.015758E+0000
  2.293383E+0000 -1.685565E-0001
 -4.983803E-0001  1.386952E+0000
 -8.495385E-0001  9.827730E-0002
 -1.201657E+0000 -3.620644E-0001
  1.302164E+0000 -2.118652E+0000
  3.547530E+0000  6.514873E-0001
 -9.270694E-0001  9.080678E-0001
 -2.337453E+0000  8.699402E-0001
 -2.143484E+0000  2.244956E+0000
  1.933551E+0000  1.653115E+0000
  3.163352E-0001  1.844923E+0000
 -1.130265E+0000  2.161414E-0001
  1.467705E+0000  6.169882E-0001
  3.896209E-0001  1.326309E+0000
  1.342034E+0000 -3.546294E-0001
 -1.232717E+0000  2.295124E-0001
 -1.461777E+0000  7.662852E-0002
  2.061213E+0000 -8.400940E-0001
  3.036654E+0000  1.095913E+0000
 -1.076003E-0001  1.398640E+0000
  7.320242E-0001  8.917644E-0001
  2.771341E+0000 -4.366436E-0001
  2.978292E+0000 -2.650973E-0001
  1.295956E+0000  6.094186E-0001
 -4.554149E-0001  3.385394E-0001
  5.090290E-0001 -4.491006E-0001
 -3.772701E-0001  2.030993E-0001
  4.776963E-0001 -1.798152E+0000
  9.413481E-0001  5.879295E-0001
 -4.588028E+0000  6.190567E-0001
 -2.011586E+0000 -2.158378E+0000
  1.323557E+0000 -1.062881E+0000
  1.089046E+0000 -5.661561E-0001
 -1.231173E+0000 -9.111633E-0001
 -7.963315E-0001 -9.397714E-0001
 -1.197248E+0000 -4.171007E-0001
 -1.294418E+0000  3.569391E-0001
 -1.121235E+0000  1.419303E-0002
  1.044128E+0000  4.407468E-0001
  2.182167E+0000  1.786387E-0001
  9.564071E-0001  4.749568E-0001
 -8.543108E-0001  4.933500E-0001
 -7.785347E-0001  7.711386E-0001
  5.093040E-0001  1.529759E+0000
  1.746367E+0000 -1.673777E+0000
  1.960373E+0000  1.538772E-0001
 -2.452571E-0001  4.864677E-0001
 -1.330618E+0000  9.994964E-0001
  5.293199E-0001  1.027618E+0000
  1.333228E+0000  2.048732E-0001
  2.285764E+0000 -4.729627E-0002
  1.096265E+0000 -2.402177E-0001
 -4.539415E-0001 -1.592518E-0001
 -1.656638E+0000 -5.379116E-0001
 -3.717848E+0000 -6.766144E-0001
 -2.543337E+0000 -4.497569E-0001
 -3.742378E-0001  1.839302E+0000
 -7.059674E-0001  2.824527E+0000
 -1.099503E+0000  1.630448E+0000
 -1.115992E+0000  1.892127E+0000
 -5.357554E-0001  7.167833E-0001
 -1.053611E+0000  1.504668E+0000
  2.634835E+0000  1.657799E-0001
  3.991569E-0001  3.513391E-0002
 -1.255365E+0000  7.819047E-0001
  3.997582E-0001 -5.099035E-0001
  1.748305E+0000  2.653773E-0001
 -1.437772E-0001 -6.073158E-0001
 -3.546623E+0000 -1.076473E+0000
 -2.278909E+0000 -1.930423E+0000
  1.436870E-0001 -1.936358E-0001
  2.755955E+0000  2.668554E+0000
 -6.829852E-0002  1.282268E-0001
  7.935894E-0001 -1.147754E+0000
  2.276499E-0002 -1.024270E-0001
  3.142030E-0001 -2.818165E+0000
  2.064870E+0000 -9.392366E-0001
 -1.254848E+0000 -6.800760E-0001
 -1.121143E+0000  4.839349E-0001
  1.191935E-0001  2.051315E-0001
  2.206262E+0000  1.551412E+0000
 -9.987361E-0001  1.014983E+0000
 -4.952713E+0000  4.255358E-0001
 -9.578082E-0001 -1.045449E+0000
  5.040932E+0000  1.029512E+0000
  1.822731E+0000  1.336035E+0000
 -9.855792E-0001  5.989812E-0002
 -6.809582E-0001 -2.489055E+0000
  7.044023E-0001 -1.989871E+0000
 -8.336816E-0001 -1.187434E+0000
 -1.751949E+0000 -2.398058E+0000
  2.465939E-0001 -3.301360E+0000
  4.186859E-0003 -1.213143E+0000
  4.395356E-0001  1.273897E+0000
  5.809283E-0001  1.267955E-0001
  6.854574E-0001 -1.150963E-0001
 -3.343703E-0001 -2.817359E-0002
  1.640878E+0000  1.543447E-0001
  2.343147E-0001  1.168116E+0000
 -9.011092E-0001  1.516380E+0000
 -1.298566E+0000  8.900147E-0001
 -1.216933E+0000 -1.088460E+0000
  3.181656E+0000 -1.636379E+0000
  1.002420E+0000 -9.762333E-0002
 -2.796954E+0000  1.861805E-0001
 -2.591653E+0000 -2.347554E+0000
  3.710872E+0000 -1.657598E+0000
  2.817549E+0000 -6.898454E-0001
  1.057187E+0000  1.112698E+0000
 -1.037332E+0000  6.097294E-0001
 -9.249189E-0001 -9.305853E-0001
  2.749965E+0000 -8.965960E-0001
 -9.518844E-0001  1.523484E+0000
  6.525507E-0001  4.862586E-0001
 -7.091531E-0001  1.157387E+0000
  5.803326E-0001  2.454218E+0000
  2.708675E-0001  2.355956E+0000
 -1.925264E-0001  2.877685E+0000
  2.288547E-0001  3.106437E+0000
  8.300161E-0001  1.519084E+0000
 -7.522464E-0002  3.613469E-0001
  2.735274E+0000 -1.178599E+0000
 -1.945819E-0001  6.216362E-0002
  8.710784E-0001 -1.237548E+0000
  1.329852E+0000  2.945179E-0001
  6.279568E-0001  3.095198E-0002
 -4.726877E-0001 -4.319314E-0001
  2.080493E+0000 -8.084708E-0001
 -5.478358E-0001 -4.772978E-0001
 -4.432459E-0001  1.120413E+0000
 -9.600445E-0001  1.908589E+0000
 -1.305033E-0001  1.959020E+0000
  7.126365E-0001  2.495960E+0000
  7.520409E-0001 -1.703662E-0002
  1.606449E+0000  6.351272E-0001
 -5.937044E-0001  1.405220E+0000
 -1.921887E+0000  8.975576E-0003
  9.206783E-0001 -1.406965E+0000
  3.358347E+0000 -9.389669E-0001
  2.199632E+0000 -3.213530E-0001
  1.546334E+0000  2.094744E-0001
 -2.726181E+0000  5.111654E-0001
 -3.262854E-0001  2.253325E-0002
  1.246433E+0000 -3.887811E-0001
  2.045678E+0000 -5.724835E-0001
  3.791876E-0001 -8.070300E-0001
 -1.262051E+0000 -2.688181E+0000
  1.039976E+0000 -1.898316E+0000
  2.494088E+0000  6.422365E-0001
 -2.379443E-0001  4.834414E-0001
 -2.075580E+0000 -2.498407E-0001
 -4.085859E-0001  1.989415E-0001
  9.762096E-0001 -1.957880E+0000
  3.415588E+0000 -9.111080E-0001
  1.009752E+0000 -8.990980E-0002
 -1.635323E+0000  5.801141E-0001
 -1.657250E-0001 -1.715852E-0001
 -1.030316E-0001  1.900781E+0000
 -2.227300E-0001  6.345388E-0001
 -2.570193E-0001  2.706908E-0004
 -7.692512E-0001 -1.832564E+0000
  5.798787E-0001 -1.514265E+0000
 -3.557248E-0001 -1.124563E+0000
 -3.188996E+0000 -1.661785E+0000
 -5.322844E-0001 -1.583541E+0000
 -2.129322E-0001 -5.026935E-0001
  2.241190E-0001 -1.743582E+0000
 -4.045142E-0001 -9.443941E-0001
 -4.969894E-0001  1.236777E+0000
 -2.033920E+0000 -7.724215E-0001
  8.550740E-0001  2.458491E+0000
  2.108727E+0000  4.013931E+0000
 -2.722171E+0000  4.683448E+0000
 -1.716167E-0002  2.515374E+0000
  2.376973E+0000  2.893721E-0001
  1.004798E+0000  2.684852E-0001
  1.080259E+0000  4.510196E-0001
  2.111776E+0000  1.037607E+0000
  1.418336E+0000  1.171468E+0000
 -2.288570E-0001 -4.880207E-0001
 -1.204887E-0001  1.316027E+0000
  1.412336E+0000  5.784501E-0001
  2.569178E-0001  7.324639E-0001
 -2.639921E+0000  8.353036E-0001
 -8.618296E-0001 -6.381368E-0001
  4.778126E-0002  1.075840E-0001
  1.095764E+0000 -1.995327E+0000
  1.746064E+0000 -6.890893E-0001
  1.240743E+0000  7.017183E-0001
 -1.867558E+0000 -2.263302E-0001
 -2.064923E+0000 -1.206225E+0000
  9.160345E-0001 -1.762947E+0000
  9.348958E-0001 -3.310269E+0000
  1.657560E-0001 -1.668059E+0000
 -1.707389E+0000 -1.310180E+0000
 -2.416183E+0000 -2.639240E-0001
 -8.324771E-0001 -1.408725E-0001
  3.057277E+0000  2.306051E+0000
  6.053570E-0001  2.033121E+0000
  6.593746E-0001  2.643356E-0001
 -1.979408E+0000  1.971957E-0001
 -2.445358E-0001 -2.715297E+0000
 -2.176646E-0001 -2.413296E+0000
 -2.045112E-0001 -2.249832E+0000
 -1.317988E+0000 -1.416562E+0000
 -8.848649E-0001 -1.061019E+0000
  1.310005E+0000 -7.557886E-0001
  2.803754E+0000 -5.430394E-0001
 -4.821158E-0001  1.301815E-0001
 -9.612653E-0001 -3.169122E-0002
 -2.185021E+0000 -4.391421E-0001
 -5.624002E-0001  7.314535E-0001
 -6.069666E-0001  5.406776E-0001
 -5.033706E-0001  1.023838E-0001
 -1.601515E+0000  6.163964E-0001
 -1.210998E+0000  9.689072E-0001
 -9.690600E-0001  6.926101E-0001
  1.194754E+0000 -1.598749E+0000
  3.159466E+0000 -2.243542E+0000
  2.868653E+0000 -5.472939E-0001
 -2.108190E+0000 -3.877307E-0001
 -3.482775E+0000  3.029983E-0002
  7.485579E-0001 -9.159850E-0001
  2.781724E+0000  7.356435E-0001
  1.076568E+0000  7.091013E-0001
 -3.329711E+0000  9.480552E-0001
 -1.448900E+0000 -3.969199E-0001
  1.955895E+0000 -6.460239E-0001
  1.866467E+0000  9.910434E-0001
  9.239166E-0001 -6.166129E-0001
  6.447733E-0002 -3.331770E-0001
  2.929561E+0000 -6.163903E-0001
  3.172276E-0001  8.634428E-0001
 -2.053072E+0000 -1.544529E-0001
 -1.501977E+0000 -1.114744E+0000
 -1.759745E+0000 -4.108183E-0001
  3.330633E-0001 -6.416818E-0001
 -1.360313E+0000  1.550322E+0000
 -1.792073E+0000 -6.735568E-0002
 -8.096040E-0001  6.287428E-0001
  1.344563E+0000  3.832453E-0001
  2.018990E+0000  4.384411E-0001
 -8.788604E-0001  5.734612E-0001
 -7.203815E-0001  5.262443E-0001
  1.026266E+0000 -1.232885E+0000
  1.586337E+0000 -9.607799E-0001
  1.143834E+0000  7.100101E-0001
 -2.500209E+0000  1.782539E+0000
 -2.678705E+0000  1.229505E+0000
  4.566335E-0001 -3.203536E-0001
  1.989812E+0000  9.044828E-0001
  1.648391E+0000 -1.053860E-0001
 -2.256092E+0000 -5.657441E-0002
 -2.042646E+0000 -6.475728E-0001
 -2.328727E-0001 -1.249030E+0000
  2.856383E+0000  7.709765E-0001
  2.006014E+0000 -7.759122E-0002
  7.492264E-0001  3.131884E-0001
 -2.570871E-0001  1.104613E+0000
 -2.591961E+0000  3.937407E-0001
 -7.272678E-0001 -8.623466E-0001
  1.978593E+0000 -3.080859E-0001
  4.936748E-0001  1.008212E+0000
 -8.621046E-0001  1.667318E+0000
 -4.459684E-0002 -1.018982E+0000
 -1.180300E+0000 -1.392668E+0000
  1.708508E+0000 -8.177745E-0001
  1.405750E+0000  5.790477E-0001
 -2.812229E+0000  7.708685E-0002
 -5.732030E-0001 -1.088107E+0000
  1.137213E+0000 -1.900011E+0000
  4.432519E-0001 -1.593977E+0000
 -5.382024E-0001 -1.911031E+0000
 -1.468410E+0000 -2.972711E-0001
 -2.716912E+0000  5.485220E-0001
 -1.855757E+0000 -1.487500E+0000
  2.734283E+0000 -7.283593E-0001
  6.334778E-0001 -4.718851E-0002
 -2.738087E+0000 -1.909501E+0000
  9.101276E-0001 -4.652217E+0000
  2.206591E+0000 -3.275658E+0000
 -2.276286E-0001 -5.149144E-0001
 -2.263926E+0000 -6.397842E-0001
 -6.943064E-0001 -6.567480E-0001
  8.342349E-0001  1.778336E-0001
  1.703024E+0000 -8.037781E-0001
 -2.349025E-0001 -9.393763E-0001
 -9.277455E-0001 -8.516219E-0001
  2.642146E+0000 -1.257192E-0001
  6.812405E-0001  6.685907E-0001
 -1.510904E+0000 -4.150285E-0001
 -1.218611E+0000 -5.652431E-0001
 -1.849085E+0000 -1.978749E+0000
 -5.079677E-0001 -7.515009E-0001
  2.380052E-0002 -5.008489E-0001
 -4.282974E-0001  2.512093E-0001
 -4.436527E-0002 -1.281662E+0000
 -1.633793E-0001 -1.581437E+0000
  2.971801E-0001 -1.189685E-0001
 -2.016257E+0000 -1.155077E+0000
  7.720818E-0002 -1.244036E+0000
  9.237446E-0001  1.929344E+0000
 -9.640621E-0001  1.373540E+0000
  2.483786E-0001 -1.427920E+0000
  1.255806E+0000 -3.331593E+0000
  3.107431E+0000 -2.981766E+0000
 -1.128262E-0001 -2.270704E+0000
 -1.959547E-0001 -1.265435E+0000
 -4.076545E-0001 -2.599916E+0000
  1.464434E+0000 -1.914005E+0000
  2.804350E+0000 -1.343164E+0000
 -3.496428E-0001 -2.288164E-0001
 -1.321687E+0000 -5.740624E-0001
 -4.922612E-0001  3.417698E-0001
  8.999777E-0001 -3.492520E-0001
  9.252696E-0001  1.110421E+0000
 -3.347364E+0000  2.026719E-0001
 -2.143372E+0000 -1.130135E+0000
  2.389817E+0000 -1.300319E+0000
  2.980835E+0000  4.475305E-0001
 -5.126740E-0001  2.087455E+0000
 -2.707725E+0000  7.232623E-0001
 -1.606738E+0000  9.480042E-0001
  7.504911E-0001 -1.122047E+0000
  3.516838E+0000 -1.383243E-0001
  1.416052E+0000  7.945504E-0001
 -1.741316E+0000  4.052846E-0001
 -1.593042E+0000  1.303364E+0000
 -1.736211E+0000  1.438961E+0000
  6.051269E-0001  6.590503E-0001
  2.140526E+0000  2.554076E+0000
  1.214717E+0000  3.112932E+0000
 -1.761331E-0001  1.440264E+0000
 -1.918512E+0000  8.881608E-0001
  3.307616E-0001  1.186468E+0000
  1.262857E+0000 -1.468678E-0001
  2.831323E+0000 -1.024817E+0000
  1.696633E+0000 -1.159441E-0001
 -9.158899E-0001  8.192419E-0001
 -4.292814E+0000 -2.106293E-0001
  5.119761E-0001 -2.113338E+0000
  2.118017E+0000 -1.041301E+0000
  2.134497E+0000 -1.015871E+0000
  9.676401E-0001 -4.887533E-0001
 -1.782530E+0000 -9.667185E-0002
 -3.057852E+0000  5.021439E-0001
 -3.088177E-0001 -2.186546E+0000
  4.022801E+0000 -2.352304E+0000
  2.040854E+0000  4.487634E-0001
 -3.403677E+0000 -1.253224E-0001
  4.660715E-0001 -2.307240E+0000
  1.516262E+0000  2.654588E-0001
  7.198589E-0001  9.032195E-0001
 -7.419270E-0001  7.596135E-0001
 -3.158348E-0001  4.551737E-0001
  2.021020E+0000  6.621565E-0002
  4.278150E+0000  6.241183E-0001
  6.793910E-0001  2.724769E+0000
 -1.039312E+0000  2.182813E+0000
 -2.360297E+0000  1.067426E+0000
  5.239837E-0002 -1.311963E+0000
  2.568349E-0001  2.512320E-0001
  9.428191E-0001  3.144512E-0001
  1.595931E-0001 -5.133017E-0001
  1.236208E+0000 -3.074141E-0001
 -6.606482E-0001 -1.439150E-0001
 -1.903891E+0000  3.568918E-0001
 -6.983242E-0001 -8.644851E-0001
  7.745428E-0002 -9.555706E-0001
  2.145390E+0000 -1.580593E-0001
  1.521866E-0001  1.935672E+0000
 -1.554589E+0000  2.132829E+0000
  7.549269E-0001  9.705526E-0001
  1.531502E+0000  2.167331E+0000
  9.383335E-0001  3.996170E-0001
  8.478436E-0002  1.420703E-0001
 -9.277917E-0001  6.235249E-0001
 -1.087498E+0000 -4.433192E-0001
 -5.507963E-0001  1.077257E+0000
  4.403171E-0001  8.142615E-0002
  4.780558E-0001  5.310175E-0001
 -5.607366E-0001 -3.162909E-0001
  2.672114E-0001  2.027203E-0001
 -1.943511E+0000  8.472103E-0001
 -8.630137E-0001 -3.660674E-0001
 -1.596519E+0000 -9.875526E-0001
 -1.751247E-0001  1.598589E+0000
 -6.760981E-0001  1.843158E+0000
 -2.118156E+0000 -3.191706E-0001
  1.073927E-0001 -8.923382E-0001
  5.927648E-0001 -2.477891E-0001
 -1.495046E-0001 -1.494925E-0001
  2.586215E-0002 -3.151254E+0000
  2.006499E+0000 -3.171945E-0001
  9.424002E-0001 -8.363150E-0001
 -1.636137E+0000 -2.043023E-0001
 -7.435352E-0001 -3.919790E-0001
  4.496514E-0001  3.115238E-0001
  1.971941E+0000  7.369223E-0001
 -2.494253E-0001  2.306812E-0001
 -8.496981E-0001  4.891547E-0001
  1.071500E+0000  7.745549E-0001
  2.025180E+0000  6.970787E-0001
  2.658854E-0001 -1.859166E+0000
  1.140159E+0000 -1.548894E+0000
  3.294898E-0001  1.107950E-0001
  1.771467E+0000 -6.783130E-0001
  1.659961E+0000 -3.606379E-0001
  1.184783E+0000  2.412345E+0000
 -1.813841E+0000  2.737360E+0000
 -5.344626E-0001  2.197348E+0000
  2.144317E+0000  1.900631E+0000
  2.149908E+0000  9.975468E-0001
 -8.911031E-0001  2.814934E-0001
 -6.165261E-0001 -6.081171E-0001
  3.232718E+0000  1.059322E+0000
  3.146260E+0000  1.773579E+0000
  2.085280E-0001  1.257599E+0000
 -5.827134E-0001  9.849809E-0001
 -3.435168E-0001 -4.461379E-0002
  7.070289E-0001 -6.200798E-0001
  1.220361E+0000 -5.847353E-0001
 -4.229980E-0001 -2.109312E+0000
 -6.298270E-0001 -2.881157E+0000
  3.811046E-0001 -5.939866E-0001
 -7.047503E-0001  1.212174E+0000
  1.405155E+0000 -1.548863E+0000
  8.776715E-0001 -7.897987E-0001
  4.943866E-0001 -1.310119E+0000
  1.445927E+0000 -1.540266E+0000
  1.164987E-0001 -3.041206E-0001
 -2.332424E+0000  5.820982E-0001
 -8.535447E-0001  1.868054E-0002
  3.942860E-0001  1.816887E+0000
  1.009037E+0000  2.485675E+0000
 -6.929014E-0001  2.629433E+0000
 -2.496872E+0000 -5.773733E-0001
 -2.852238E-0001 -1.045334E+0000
  1.697753E+0000 -1.223357E+0000
  1.713354E+0000 -2.059572E-0001
 -1.858292E+0000 -1.209286E+0000
 -1.933869E+0000 -2.889721E+0000
 -1.095926E-0002 -2.615842E+0000
 -3.676162E-0002 -2.731202E+0000
 -1.328366E+0000 -1.918839E+0000
 -6.267019E-0001 -2.152636E+0000
 -5.060722E-0001 -1.793594E-0001
  1.915846E+0000 -2.096358E+0000
  2.284228E+0000 -2.546697E+0000
  3.837532E-0001 -7.498823E-0001
 -2.843947E+0000 -2.124872E-0001
 -1.005491E+0000 -8.505876E-0001
  8.286930E-0001 -5.092989E-0001
 -6.545068E-0001 -1.599888E+0000
 -2.242866E+0000 -1.473410E+0000
 -2.879790E+0000 -3.359130E+0000
  4.323507E-0001 -1.328152E+0000
  1.470674E+0000 -1.304170E-0001
 -1.934001E-0001  1.197836E+0000
 -3.943521E-0002  1.867431E+0000
 -9.484559E-0001  1.701307E-0001
  1.994846E+0000  1.688497E+0000
  1.482976E+0000  8.575148E-0001
 -1.468940E-0001 -7.543590E-0001
 -1.672697E+0000 -4.100469E-0002
 -4.789062E-0001 -4.601100E-0001
 -7.439162E-0001 -1.166138E+0000
  9.561485E-0001 -1.050254E+0000
 -2.036235E-0001  1.574170E+0000
  5.610792E-0001  1.258065E+0000
  7.100539E-0001  1.428429E+0000
  3.546408E-0001  6.368253E-0001
 -1.585399E+0000 -1.643222E+0000
  8.855759E-0001 -1.242059E+0000
  1.325705E+0000 -8.743783E-0001
  1.927066E+0000  2.962787E+0000
 -1.450091E+0000  1.609404E+0000
 -8.687614E-0001 -1.335781E+0000
 -6.992642E-0002 -6.348544E-0001
 -1.751490E+0000 -1.658132E+0000
 -1.657457E+0000  2.267056E-0001
  1.364743E-0001  1.164692E+0000
  1.773042E+0000  4.234529E-0002
 -9.839880E-0002  2.461001E+0000
 -1.079993E+0000  1.883112E+0000
  1.305874E+0000  8.207886E-0002
  2.323375E+0000 -9.490022E-0001
  1.031693E+0000  1.229137E-0001
  1.016332E+0000 -1.155617E+0000
 -6.786812E-0001 -2.446800E+0000
  2.206459E-0001  1.261223E+0000
 -3.747187E+0000  2.693661E+0000
 -1.415609E+0000  1.573358E+0000
  2.624264E-0001  2.170183E+0000
  2.918100E+0000  1.747762E+0000
  5.667456E-0001  3.059727E+0000
  3.707528E-0001  1.796938E+0000
 -3.852701E-0001  2.334360E-0001
  8.540823E-0001  2.108594E-0001
 -1.339819E+0000 -2.465592E+0000
 -1.917037E+0000 -2.671937E+0000
  1.148441E+0000 -5.564998E-0001
  2.119684E-0001 -1.380364E-0001
  6.025263E-0001  1.034009E+0000
 -9.652833E-0001 -2.073153E+0000
  3.248486E-0001  2.318480E-0001
 -7.553297E-0001  1.067136E+0000
 -1.463158E-0001  2.201242E-0001
  1.116708E+0000 -1.598506E-0003
  1.836189E-0001 -1.434841E-0001
 -2.089817E+0000  9.632530E-0001
 -8.718470E-0001  8.757379E-0001
  7.210000E-0001  7.691103E-0001
  1.999714E+0000  9.605625E-0001
 -1.014102E+0000  1.139485E+0000
 -9.982706E-0001  4.519133E-0001
  5.932087E-0001  1.021926E+0000
  5.788949E-0001  1.012918E+0000
  6.566537E-0001  1.957042E+0000
 -1.136190E+0000  2.940875E+0000
  6.029546E-0001  3.782397E+0000
  2.194464E-0001  3.568630E+0000
  4.753221E-0001  1.297649E+0000
  2.989460E+0000 -8.999979E-0001
  9.226760E-0001  7.196954E-0001
 -7.533416E-0001  2.620047E-0001
 -4.765295E-0001  5.106237E-0001
  1.150130E+0000 -4.490644E-0001
  1.407753E+0000 -7.573228E-0001
  2.201234E+0000 -2.699654E+0000
  8.076446E-0001 -1.730283E+0000
 -9.610045E-0001 -1.764925E+0000
 -5.059244E-0001 -1.221705E+0000
  4.954474E-0001  6.340398E-0001
  3.532995E-0001  7.355947E-0001
 -1.767065E+0000  4.113171E-0001
 -3.565407E-0001  6.386860E-0001
  9.562101E-0001 -3.260394E+0000
  2.749510E+0000 -2.371294E+0000
  1.523551E+0000 -1.201718E+0000
 -3.757240E+0000  7.021535E-0001
 -1.506395E+0000 -3.055209E-0001
  7.347119E-0001  3.155714E-0001
  3.153029E+0000 -7.253948E-0001
  2.786131E+0000  3.102428E-0001
 -1.017641E-0001 -9.095989E-0001
  7.409689E-0001 -2.462909E+0000
  5.010821E-0001 -1.234341E+0000
 -1.873636E-0001 -2.196441E+0000
 -1.294749E+0000 -2.620795E+0000
  6.824144E-0001 -1.979365E+0000
  6.859552E-0001 -2.251965E-0001
 -9.927986E-0001  1.226099E+0000
 -2.660222E+0000 -1.877885E-0001
 -7.878624E-0001 -4.002218E-0001
 -6.297241E-0001 -1.044571E+0000
  6.503430E-0001 -6.916416E-0001
  1.163736E+0000  3.433038E-0001
  4.708476E-0001  1.525477E-0001
 -1.332627E+0000  7.457749E-0001
 -9.299176E-0002  4.723925E-0002
  1.620558E-0001 -2.982263E-0001
  3.823302E-0001  7.801285E-0001
  1.271855E-0001  6.275206E-0001
  7.923077E-0001  1.008533E+0000
 -1.328982E+0000  1.630807E-0001
  1.471323E+0000  1.036006E+0000
 -2.858701E-0001  2.597958E+0000
 -2.967053E-0001  2.058747E+0000
  7.741869E-0001  3.177530E-0001
 -4.555625E-0001  2.114750E+0000
 -6.472073E-0001  1.287791E+0000
 -1.232745E+0000  1.460497E-0001
  1.438894E+0000  5.617654E-0001
 -1.678130E+0000 -2.776017E-0001
 -9.287744E-0001  1.053112E+0000
 -1.403054E+0000  1.978879E+0000
 -3.018319E+0000  3.014812E-0001
 -1.829102E+0000 -5.905776E-0001
  6.986031E-0001  3.074187E-0001
  2.365751E+0000 -1.236659E+0000
  1.209753E+0000 -1.324011E+0000
  9.484111E-0001 -1.721065E+0000
  7.262404E-0001  1.464029E-0001
 -1.609672E+0000  9.235498E-0001
 -5.755574E-0001 -4.421858E-0001
 -5.652347E-0001 -6.996873E-0001
  1.459057E+0000 -9.105582E-0001
 -4.689860E-0001  1.683368E+0000
 -1.126431E+0000  2.286075E+0000
 -6.910680E-0003  1.251088E+0000
  3.862207E+0000  2.694281E+0000
  1.393521E+0000  2.378762E+0000
 -2.113098E+0000  3.695831E-0001
 -1.102771E+0000 -1.583605E+0000
  1.737191E+0000 -9.925132E-0001
  1.015013E+0000  4.075480E-0001
  2.129860E+0000  1.285506E+0000
 -1.481055E+0000  6.883776E-0001
 -1.310292E-0001 -6.597903E-0001
  1.676722E+0000 -4.003863E-0001
  9.881362E-0001 -9.206472E-0001
 -2.750749E+0000 -1.333949E+0000
 -3.462349E+0000 -2.622726E+0000
 -7.945848E-0001 -1.548881E+0000
  7.763844E-0001  8.129016E-0001
  1.969642E+0000  2.470155E+0000
  2.750779E-0004  1.306518E+0000
 -1.468402E+0000 -9.312796E-0001
 -1.297664E+0000  1.209110E-0003
 -1.245598E+0000  1.982873E+0000
 -8.552887E-0001  4.054665E-0001
 -3.471863E-0001  2.619617E+0000
 -3.135872E-0001  1.616369E+0000
 -6.409715E-0001 -3.393233E-0001
  8.470401E-0001 -4.101329E-0001
  1.884003E+0000 -1.042051E+0000
 -2.185329E+0000  7.983262E-0001
 -2.023560E+0000  6.493423E-0001
  1.819553E-0001 -1.294911E+0000
  1.937972E+0000  7.249828E-0001
  1.118970E+0000 -5.315619E-0001
 -9.246378E-0001 -7.114819E-0001
 -1.536630E+0000 -3.987859E-0001
  2.308300E-0001 -4.555686E-0001
 -1.116142E-0002 -2.835404E-0001
  1.228288E+0000 -1.556461E-0001
  4.364000E-0001  2.087541E+0000
 -5.881412E-0001  1.604140E+0000
  1.100071E+0000  6.900792E-0001
  5.308744E-0001 -4.246836E-0001
  1.139683E+0000 -6.543390E-0001
  5.082809E-0001  3.340269E-0001
 -7.167041E-0004  9.811782E-0001
  4.500083E-0001 -1.076955E+0000
  2.248405E+0000 -2.184502E-0001
 -4.790923E-0002 -3.859794E-0001
 -9.180650E-0002 -3.497625E-0001
 -5.996916E-0001 -1.048676E+0000
 -9.508155E-0001 -8.432934E-0001
 -8.846561E-0003 -1.853033E+0000
  2.445901E+0000 -2.265032E+0000
  1.348439E-0001 -4.720514E-0002
 -6.578091E-0001 -1.981828E-0001
  1.323813E+0000  5.229940E-0001
  5.852602E-0001  2.672903E+0000
  2.624450E+0000  1.677793E+0000
  3.200627E+0000  1.537626E+0000
  1.575110E+0000  2.420959E+0000
 -6.387496E-0001  1.019831E+0000
 -3.351213E+0000  6.803537E-0001
 -1.769176E+0000 -1.587425E+0000
  2.585197E+0000  4.534296E-0001
 -5.958390E-0001  4.295368E-0001
 -1.533061E+0000 -1.670872E+0000
  5.938062E-0001  1.863820E-0001
 -7.636912E-0001 -6.066326E-0001
 -8.240201E-0001  9.446413E-0001
 -2.427444E+0000  2.083602E+0000
  1.882078E-0001  5.384608E-0001
  3.652921E+0000 -4.310341E-0002
  1.034729E+0000 -3.690788E-0001
 -2.379934E+0000 -9.597164E-0001
 -3.157625E+0000 -1.876868E+0000
 -1.126213E+0000  5.414063E-0001
  1.194797E+0000 -1.231051E-0001
  2.344804E+0000  7.485228E-0001
 -2.907485E+0000 -5.932846E-0001
 -9.291520E-0001 -1.718850E+0000
  2.178011E+0000 -6.551900E-0001
 -1.199373E-0001  7.126012E-0002
 -1.604975E+0000 -3.600038E-0001
 -2.372661E-0001 -1.290881E+0000
  7.886388E-0001  5.280703E-0001
  5.581771E-0001  9.766225E-0001
 -1.096643E+0000  3.652671E-0001
 -5.115084E-0002  2.400001E+0000
  3.759632E-0002  4.883354E-0001
  9.088017E-0001  9.647661E-0001
  4.262174E-0001  7.376052E-0001
  8.384713E-0001 -1.303890E+0000
  2.156151E+0000 -8.907264E-0001
  1.458358E+0000 -1.122325E+0000
 -1.913545E+0000 -3.279075E+0000
  1.410742E+0000 -1.480186E+0000
  2.575211E+0000 -9.943959E-0002
  1.839960E+0000  5.328149E-0001
 -5.592526E-0001  8.636383E-0001
  1.258268E-0002  2.419632E+0000
 -7.152182E-0001  1.503872E+0000
 -3.990110E-0001  4.956460E-0001
  6.714835E-0001 -2.511996E-0001
 -2.892637E+0000 -6.890534E-0001
 -5.805762E-0001 -1.490613E+0000
  4.332703E-0002 -7.113380E-0001
 -2.273425E+0000 -5.761049E-0001
 -1.420929E+0000 -7.630613E-0001
 -7.925003E-0001  1.505051E-0001
  8.313424E-0001 -6.623277E-0002
  1.684900E-0001 -9.288700E-0001
  1.429026E+0000 -1.746507E-0001
 -9.254611E-0001  1.523469E+0000
 -2.585178E+0000  1.674713E+0000
 -9.084411E-0001  1.969141E+0000
 -6.321638E-0001  2.189238E+0000
 -8.058725E-0001  9.575892E-0001
  5.101203E-0001 -9.846801E-0001
  1.035876E+0000  2.130896E+0000
 -2.004502E-0001  1.299587E+0000
 -1.772946E+0000  2.005032E+0000
  1.019498E+0000  6.115802E-0001
  2.587008E+0000  3.049027E+0000
 -1.181814E+0000  1.346092E-0001
 -5.713426E-0001 -1.785567E+0000
  1.415192E+0000 -7.408333E-0001
  1.042146E+0000  9.939258E-0002
 -2.502268E+0000  9.396167E-0001
 -1.318510E-0001 -1.916904E-0001
  1.587672E+0000 -1.631576E+0000
  6.313745E-0001 -2.201844E-0001
 -2.030663E+0000 -1.238657E+0000
 -3.908397E+0000 -1.419188E-0001
 -8.395686E-0001  1.077422E+0000
  1.842947E+0000  9.517670E-0001
  2.449933E+0000  1.681655E+0000
  3.786210E-0001  3.103263E+0000
 -7.992662E-0001  2.687054E+0000
 -7.673893E-0001  1.491355E+0000
  6.434826E-0001  8.852214E-0001
  1.349303E+0000 -1.319126E-0001
  1.045053E+0000  1.888789E+0000
  5.186472E-0001 -5.337840E-0001
 -1.547861E-0001 -1.751548E+0000
 -9.985322E-0001 -1.331709E+0000
 -2.588517E+0000 -1.178520E+0000
 -3.900686E-0001  6.203277E-0002
 -1.556412E+0000  2.047415E+0000
 -1.400249E+0000  1.918535E+0000
  3.041460E+0000 -1.183089E+0000
  2.902570E+0000  1.043809E+0000
 -9.052072E-0001  1.842576E+0000
 -6.830215E-0001  1.372046E+0000
  1.907536E+0000  1.157351E+0000
 -1.699362E-0002  8.996580E-0002
  1.873670E-0001 -2.542692E+0000
  2.698625E+0000 -9.707541E-0001
  3.447946E-0002  5.377057E-0001
 -1.894352E+0000  8.773560E-0003
 -2.516339E+0000 -1.417417E-0001
 -1.265062E+0000 -1.318943E+0000
  7.994122E-0001 -1.215256E-0001
  1.809769E+0000 -1.206182E+0000
  6.765082E-0001 -1.202296E+0000
 -2.567787E-0001 -2.332124E+0000
 -1.279967E-0001 -9.909575E-0001
  2.038806E-0002 -1.373839E+0000
 -3.299497E-0001 -2.118430E+0000
  1.309436E+0000 -7.750711E-0001
 -2.517041E+0000 -3.424998E-0001
 -1.215406E+0000  3.564952E-0001
 -1.025901E+0000  1.178218E+0000
  1.149270E+0000  1.818271E-0001
 -5.382652E-0001  1.664984E+0000
 -6.601200E-0001  1.585771E+0000
  1.613717E+0000  1.300625E+0000
  1.359379E+0000  5.978471E-0001
  1.723836E+0000  2.021434E-0002
 -6.173193E-0002  7.627832E-0001
 -2.414288E+0000  3.043621E+0000
 -1.794584E+0000  1.093593E+0000
  2.266604E+0000  9.971621E-0001
  3.154535E+0000 -1.710297E-0001
 -1.491883E+0000  2.209337E-0001
 -3.532823E+0000  1.935071E+0000
 -7.376258E-0001 -5.277638E-0001
  3.413683E+0000 -2.129751E-0001
  9.284815E-0001 -7.584862E-0001
 -6.915695E-0001 -2.477725E+0000
 -1.015400E+0000 -2.001379E+0000
 -1.347309E+0000 -6.303706E-0001
 -8.511924E-0001 -7.532886E-0001
 -1.295047E-0001  1.633867E+0000
  1.481727E+0000 -1.051094E-0001
  9.567321E-0001  7.524827E-0001
 -1.637862E+0000  9.317400E-0001
 -2.053093E+0000 -8.942381E-0001
  3.803371E-0001  5.027952E-0001
 -5.447011E-0001  9.471664E-0001
 -1.144566E+0000  1.914210E+0000
 -2.529603E+0000  2.685154E+0000
 -1.142508E+0000  2.760271E+0000
  1.969021E+0000  1.959832E+0000
  2.156392E+0000  1.600306E+0000
  6.397210E-0001  2.679435E-0001
  1.537875E+0000 -2.109719E-0001
 -2.091552E-0001  1.010270E+0000
 -2.946389E-0001  1.935312E+0000
 -9.790274E-0001  1.793140E+0000
 -1.071078E+0000  1.946541E+0000
 -8.270873E-0001  4.572427E-0001
  3.929293E+0000 -9.689574E-0001
  1.773429E+0000 -4.108072E-0002
  1.331202E-0001 -1.894236E-0001
 -1.701371E+0000 -3.903485E+0000
 -3.161966E-0001 -1.773775E+0000
  5.905613E-0001 -1.299593E+0000
 -1.868520E+0000  1.055055E+0000
 -1.970884E+0000  7.119534E-0001
  8.974355E-0001  1.507062E+0000
 -4.112296E-0001  6.624520E-0002
 -1.223605E+0000 -7.395308E-0001
 -1.063471E+0000 -1.150491E+0000
 -3.624810E-0001 -1.220143E+0000
  1.041039E+0000  1.055697E+0000
  1.310501E+0000  1.530190E+0000
  1.582074E+0000 -1.455350E+0000
  1.436678E+0000 -1.186179E+0000
  1.014760E+0000 -4.903156E-0001
 -1.131147E+0000  9.391323E-0001
 -3.214660E-0001  1.097448E+0000
 -5.389392E-0001 -3.767930E-0001
  4.221351E-0001 -3.592700E-0002
  2.800799E+0000 -1.160347E-0001
  6.713514E-0001  3.288900E-0001
 -1.881742E+0000  3.010228E-0001
 -8.038323E-0001 -4.208095E-0001
 -3.320102E-0001 -7.674467E-0001
 -1.475718E+0000 -1.066910E+0000
  5.927552E-0001 -1.069902E+0000
  2.554402E+0000 -1.770273E+0000
  4.132112E+0000 -9.272733E-0001
  1.102217E+0000 -6.591102E-0001
 -9.444240E-0001 -1.290946E+0000
 -2.953220E-0001 -8.623482E-0001
 -1.193402E+0000 -2.959414E+0000
  2.628428E-0001  2.133912E-0001
 -4.336466E-0001 -7.491188E-0001
 -4.134127E-0001 -1.823514E+0000
  2.052377E+0000 -1.751144E+0000
  1.987686E+0000 -4.787235E-0001
 -1.215115E-0001 -1.237764E+0000
  1.240813E+0000 -1.924566E+0000
  9.433054E-0001 -1.367191E+0000
 -1.714477E+0000 -9.077943E-0001
 -7.061864E-0001 -9.965330E-0001
 -6.966669E-0001 -2.412646E+0000
 -3.317773E+0000 -4.254584E+0000
 -6.715210E-0002 -2.983313E+0000
 -1.853380E-0001 -1.767696E+0000
 -2.580915E+0000 -1.873435E+0000
 -3.040834E+0000 -2.940392E-0001
  7.997665E-0001  4.209743E-0001
  5.214055E-0001  2.885695E+0000
 -9.963199E-0002  2.043733E+0000
 -1.005494E+0000 -3.413520E-0001
 -2.043079E-0001 -1.187432E+0000
  1.082438E+0000 -7.400345E-0001
  1.096932E+0000 -5.945139E-0001
 -4.446075E-0002 -8.665452E-0001
 -2.393812E-0001  7.041038E-0003
  5.130734E-0001 -1.853730E-0001
  2.445841E+0000  6.343858E-0001
  1.067195E+0000 -7.807196E-0001
 -4.660190E-0001  1.656185E-0001
  4.047699E-0001 -3.535750E-0002
  1.490660E+0000 -2.507567E-0001
  5.599170E-0001  5.640944E-0001
 -6.255711E-0002 -1.058240E+0000
 -1.529688E-0001  3.811268E-0001
  2.732296E-0001 -2.540945E-0001
  1.299832E+0000  8.255454E-0001
  8.674829E-0001 -2.381856E-0001
  1.962577E-0001 -2.975879E-0001
  5.844277E-0001 -5.699313E-0001
  4.751251E-0001 -9.086687E-0001
  1.110562E+0000 -2.022468E-0001
  5.107094E-0001  1.999139E-0001
 -1.686794E+0000  8.919988E-0001
 -2.849794E+0000  6.098338E-0003
 -1.409792E+0000 -1.553588E+0000
  1.657191E-0001 -8.341012E-0001
 -6.275684E-0002 -9.987943E-0001
 -4.383091E-0001 -1.090250E-0001
 -1.413328E+0000 -1.319236E+0000
  5.014786E-0001 -2.010210E+0000
  7.325686E-0001 -1.078397E+0000
  2.960577E+0000  2.820521E-0001
 -7.077670E-0002  3.976707E-0001
 -2.591542E-0002  1.825145E+0000
 -2.191178E-0001  1.288909E+0000
  1.825678E+0000 -7.388729E-0001
 -1.207494E+0000  1.372004E-0001
  3.184097E+0000  1.993210E-0002
  2.897175E+0000  4.835165E-0001
 -5.053733E-0001 -1.183822E+0000
 -8.177367E-0001 -8.916954E-0001
 -2.072569E+0000  8.708545E-0001
 -1.723643E+0000 -2.796633E-0001
  2.849820E+0000 -1.769231E+0000
  3.102730E+0000  5.974685E-0001
 -4.036471E-0001  1.176555E+0000
 -2.378680E+0000  1.948796E-0001
  2.197076E-0001  5.195172E-0001
  9.561242E-0001  1.256608E+0000
 -6.801567E-0001  2.521244E+0000
 -2.935181E+0000  1.913358E+0000
 -2.717234E+0000  2.879577E-0001
  1.741237E+0000 -6.744500E-0001
  1.519746E+0000  9.094454E-0001
 -1.387699E-0001  1.750272E+0000
 -1.071341E+0000  1.307627E+0000
  9.642389E-0001  4.348704E-0001
  8.086599E-0001  1.338082E+0000
  5.996497E-0001 -1.128687E+0000
  2.913526E+0000 -6.249990E-0001
 -1.638505E-0001  5.031239E-0001
 -2.401868E+0000 -8.531876E-0001
 -3.366405E+0000 -1.166312E+0000
  1.169886E+0000 -2.417979E+0000
  4.167798E+0000 -8.371970E-0001
 -7.637275E-0001  6.292547E-0002
 -5.792825E-0003 -3.104122E-0001
  2.378603E-0001  1.727344E-0001
  1.797549E+0000  1.720681E+0000
  1.514215E+0000  2.494120E+0000
  2.639902E-0001 -4.140957E-0001
  1.214212E+0000  1.857256E+0000
 -3.749407E-0002  7.532996E-0001
 -7.434148E-0001  8.464068E-0001
 -1.076959E+0000  1.166674E+0000
 -2.737198E+0000  4.320981E-0001
 -1.541928E+0000 -1.812202E-0001
  1.988460E+0000 -7.976729E-0001
 -8.697690E-0001  5.214715E-0001
 -8.546319E-0001  5.311779E-0001
 -5.705355E-0001 -2.235400E+0000
  1.574328E+0000 -2.734347E+0000
  1.405882E+0000 -2.170872E+0000
  9.464046E-0001  3.576461E-0001
 -4.086459E+0000  1.137055E+0000
 -1.662316E+0000 -1.274253E+0000
  2.112384E+0000 -2.418081E+0000
  3.320996E+0000 -1.251175E+0000
 -7.268537E-0001 -2.559904E-0001
 -9.912253E-0001 -6.209244E-0001
 -1.207471E+0000 -1.374489E-0001
  7.782254E-0002 -9.586006E-0002
  1.776038E+0000 -1.621393E+0000
  6.005307E-0001  5.391904E-0001
 -5.625364E-0001 -9.844035E-0002
 -7.462450E-0001 -1.338776E+0000
  1.166114E+0000 -3.006557E-0001
  9.529964E-0001  9.739152E-0001
 -6.327669E-0001 -1.823265E+0000
 -2.529296E+0000 -1.097069E+0000
  2.226321E-0001 -1.167390E+0000
  2.686269E-0001 -1.744215E+0000
  2.187006E+0000 -4.959674E-0001
 -5.537099E-0001  8.671141E-0001
 -1.642612E+0000  6.795819E-0001
 -3.335679E+0000 -1.859643E+0000
  1.010598E+0000 -5.384001E-0001
 -9.932041E-0001 -1.968109E-0001
  1.117327E+0000 -6.379354E-0001
  1.265628E+0000 -1.288943E+0000
 -4.697046E-0001 -1.474024E+0000
 -2.769149E+0000 -1.080125E+0000
  2.172541E-0001 -1.024559E+0000
  1.827242E-0001 -2.437398E+0000
  6.598553E-0003 -3.063565E+0000
 -8.299707E-0002  5.232134E-0001
  1.274624E-0001  9.360286E-0001
  1.647868E+0000  1.825778E+0000
 -1.034029E+0000  3.020137E-0001
 -3.827653E-0001  8.749572E-0001
  1.805775E-0001 -4.106578E-0001
  8.520474E-0001  4.661191E-0001
 -3.783647E-0001  4.773342E-0001
 -1.643987E+0000  1.564494E+0000
 -3.761184E+0000  2.087399E+0000
  5.688704E-0001  4.296274E-0001
  1.957794E+0000 -1.567044E-0001
  1.295685E+0000  2.057843E+0000
 -5.210766E-0001 -5.307955E-0001
  1.896656E+0000 -1.417349E+0000
  2.019029E+0000  9.078482E-0001
 -1.120659E+0000  2.328533E+0000
 -1.552025E+0000  7.087896E-0001
  7.547865E-0001  1.589999E+0000
  8.962115E-0001  1.290773E+0000
 -7.927332E-0001 -5.012693E-0001
 -1.229405E+0000 -1.985521E+0000
  5.427250E-0002  1.346988E-0001
 -1.394691E+0000 -9.035068E-0001
 -8.379077E-0001  1.164052E-0001
 -7.495831E-0001  9.180457E-0001
 -1.957005E+0000  1.651758E+0000
 -3.022551E+0000  2.687142E-0001
 -2.060537E+0000 -1.627311E+0000
  4.025969E-0001 -1.342910E-0001
 -7.060682E-0001 -3.647470E-0001
 -3.180121E-0001 -2.521051E-0001
 -1.099093E+0000 -2.514414E-0001
 -4.534507E-0001 -1.790931E+0000
 -2.169205E-0001 -3.787888E-0001
 -2.316988E-0001  7.897635E-0001
 -8.144623E-0001  1.945839E-0001
  1.170141E-0002  1.097750E+0000
  3.835461E-0001  1.418358E+0000
  1.596951E+0000  1.357302E+0000
  1.926151E+0000  2.315973E+0000
  4.531805E-0001  5.756442E-0001
 -1.966559E-0001  2.596438E-0001
 -6.940921E-0001  1.758893E+0000
  8.779572E-0001  1.864318E+0000
  1.217016E+0000  1.765180E+0000
 -2.942543E-0001 -4.886949E-0001
  1.073604E+0000 -2.455835E+0000
 -5.827202E-0001 -2.001173E+0000
 -2.327608E+0000 -1.608509E+0000
 -9.572872E-0001  7.564047E-0001
 -2.010543E+0000 -6.517509E-0001
  1.219943E+0000 -3.717558E-0001
  1.900876E-0001  1.031148E-0002
 -1.733024E+0000 -9.606556E-0001
  5.430940E-0001 -3.117454E-0001
 -1.142878E+0000 -1.332604E+0000
  3.809508E-0001 -1.427119E+0000
  4.554404E-0001 -2.000752E+0000
  1.741572E+0000 -2.307018E-0001
 -1.715107E+0000  3.520190E-0002
  6.715341E-0001  6.268170E-0001
  2.703989E-0001 -1.692141E+0000
  1.017212E+0000 -6.558808E-0001
  2.318240E+0000 -1.627464E+0000
 -7.221955E-0002 -4.000120E-0001
 -9.337332E-0001 -2.797385E+0000
 -1.983635E-0001 -2.040778E+0000
  2.248506E-0001 -1.288538E+0000
  2.419286E+0000  1.527257E+0000
  8.808304E-0001  1.460859E+0000
 -4.287642E-0001  1.417544E+0000
 -1.454107E+0000 -6.911433E-0001
  7.638015E-0001 -8.508658E-0001
  1.241285E+0000 -4.474246E-0001
  3.155227E-0001  2.788302E-0001
 -5.544314E-0001  9.903468E-0001
 -1.102138E+0000 -1.446999E+0000
  2.785782E+0000 -1.210892E+0000
  3.349029E+0000  4.789579E-0001
 -1.535549E-0001  2.009568E+0000
  6.001241E-0001 -1.473491E+0000
  4.680611E-0002 -1.547771E+0000
  1.179942E+0000 -7.330444E-0001
  8.813174E-0001  2.929195E-0001
  4.145093E-0001  1.274938E-0001
  2.109098E-0001  9.805281E-0001
 -3.420104E-0001  1.402457E+0000
 -1.832581E+0000  6.579160E-0001
 -8.155959E-0001  2.249480E+0000
  1.054972E+0000  4.421229E-0001
  1.636857E+0000 -5.963027E-0001
 -1.436505E+0000  8.557565E-0002
  9.376487E-0001 -1.115582E+0000
  2.741247E+0000  1.273179E-0001
  1.021439E+0000 -3.023387E-0001
 -1.030869E+0000 -4.297591E-0003
  4.730123E-0001 -2.325953E-0001
  2.549302E+0000 -8.534893E-0001
  2.819406E+0000 -6.729257E-0001
 -6.956333E-0001  1.006924E+0000
 -1.102532E+0000 -5.167657E-0001
 -1.306128E+0000 -2.326912E+0000
 -1.408079E+0000 -1.193659E+0000
  9.678485E-0001  2.560978E+0000
  6.234276E-0001  2.737428E+0000
 -6.237978E-0001  1.747141E+0000
 -9.353245E-0001  8.451970E-0001
  1.017356E+0000 -5.128713E-0001
  2.058727E+0000  3.032021E-0001
 -6.614302E-0001  1.062838E-0001
 -1.896011E+0000 -2.171760E-0001
 -2.019062E+0000 -1.449210E+0000
  2.724051E-0001 -9.017163E-0001
  1.012620E+0000  3.924001E-0001
  5.454236E-0001  3.059384E+0000
  9.863960E-0002  1.838410E+0000
  4.634950E-0001 -3.640393E-0001
  5.879614E-0001  2.846871E-0001
 -1.735983E-0001  1.488982E+0000
  5.950368E-0001  2.477522E+0000
  1.122722E+0000  8.201786E-0001
 -1.209984E+0000 -4.636468E-0001
 -7.426057E-0001 -3.487008E+0000
  4.902083E-0001 -1.447333E+0000
  6.051506E-0001  2.100260E-0001
 -1.899309E+0000 -7.743083E-0001
 -1.099047E+0000 -9.029866E-0001
  2.209495E+0000  4.170871E-0001
 -6.180331E-0001 -1.248038E+0000
 -1.125203E+0000 -1.258066E+0000
  1.536162E-0001  1.292887E+0000
 -8.141014E-0001  1.694407E+0000
  1.173071E+0000 -5.061851E-0001
  1.416050E-0001  5.487765E-0001
 -3.031144E+0000  1.305546E-0001
  6.767938E-0001  1.786593E+0000
  1.588511E-0001  3.290117E-0001
  1.247049E+0000 -1.225248E+0000
 -2.950751E-0001 -3.430264E-0001
 -5.552519E-0001 -9.342355E-0001
 -1.204382E+0000  5.539758E-0001
 -1.252628E+0000 -4.870743E-0001
 -1.850911E-0001  3.630996E-0001
  4.875047E-0001  1.145115E+0000
 -9.051103E-0001  9.174623E-0001
 -2.646486E-0001 -6.294702E-0001
  2.285650E+0000 -1.467992E+0000
  1.486609E+0000 -5.705363E-0002
 -2.245546E+0000  2.223464E+0000
 -1.734105E+0000 -5.356668E-0001
  3.268192E-0001  2.208072E-0001
 -9.885576E-0001  1.722039E+0000
  1.093195E+0000  9.168439E-0001
  9.337367E-0001  4.757928E-0001
  1.382113E+0000 -2.003384E-0001
  8.724373E-0001  3.108194E-0001
  1.366942E+0000  8.912344E-0001
 -1.632683E+0000  1.307740E+0000
 -4.520533E-0001 -6.155028E-0001
  3.643776E+0000 -1.842648E+0000
  4.777902E+0000  1.127427E-0003
 -1.565111E+0000  1.847663E+0000
 -5.223264E+0000 -4.920024E-0001
 -8.086338E-0001 -9.231032E-0001
  5.732104E+0000  8.114551E-0001
  1.913550E+0000  1.276342E+0000
 -9.060915E-0001 -1.117516E+0000
 -2.640607E+0000 -1.797648E+0000
 -1.115972E+0000 -1.308850E+0000
 -1.511506E+0000 -1.792544E-0001
 -9.159039E-0002  1.995869E-0001
  2.549302E+0000  2.674518E+0000
  7.941789E-0001  2.229622E+0000
 -1.290278E+0000  1.387108E+0000
 -9.936462E-0001  2.670089E-0001
  1.525143E+0000 -9.761936E-0001
  2.132236E+0000 -2.620689E-0001
  1.059980E+0000 -2.080183E+0000
  1.602604E+0000 -2.658713E-0001
 -2.572372E-0001 -1.881002E+0000
  6.368713E-0001 -1.859172E+0000
 -1.007803E-0001 -9.049249E-0001
  6.311320E-0001 -2.526778E-0001
  4.321827E-0001  1.002885E+0000
 -8.847050E-0001  1.245836E+0000
  8.311909E-0001  6.762186E-0001
  2.182585E+0000  1.189925E+0000
  2.445547E+0000  8.892240E-0001
  1.780234E-0001  1.142082E+0000
 -1.986907E+0000 -9.269412E-0001
  1.429513E-0001 -1.897765E+0000
 -1.401824E-0001 -3.664330E-0001
 -1.738442E-0001  1.054257E+0000
 -7.193240E-0001  6.610912E-0001
 -4.846294E-0002  7.726136E-0001
  1.921634E+0000  8.582278E-0001
 -2.336094E-0001  1.800348E+0000
  9.050888E-0001  1.966757E+0000
  4.303128E-0001  1.260405E+0000
 -4.611150E-0001  1.085887E+0000
  1.330707E+0000 -1.104182E+0000
 -1.871472E-0001 -4.742707E-0001
 -7.220992E-0001 -5.915448E-0001
 -1.558199E+0000 -8.748242E-0001
 -1.756184E+0000 -1.689584E+0000
  1.264746E-0002 -1.060899E+0000
  7.773722E-0001  1.182899E+0000
 -3.748580E-0001  1.235576E+0000
 -5.555563E-0001 -2.025950E-0001
 -2.003192E+0000 -7.706599E-0001
  9.811222E-0001 -1.771333E+0000
  9.531870E-0001 -1.091671E+0000
  1.325706E+0000  1.729486E+0000
 -1.072959E+0000  1.554123E+0000
 -1.365902E+0000 -7.820556E-0001
 -1.800252E+0000 -2.293565E+0000
 -1.179360E+0000 -6.048050E-0001
 -1.464508E+0000 -3.880051E-0001
 -1.320491E+0000 -1.719682E+0000
  1.350848E+0000 -3.389148E+0000
  1.863733E+0000 -1.911661E+0000
 -2.201100E+0000 -2.726578E-0001
 -2.566526E+0000 -5.345338E-0001
 -2.604560E+0000 -9.569006E-0001
  1.161304E+0000 -1.179686E+0000
  1.545721E+0000  9.735504E-0001
 -5.872905E-0001  1.819938E+0000
  5.987071E-0001 -1.617060E+0000
 -1.303304E-0001 -1.564829E+0000
  1.459646E+0000  5.237407E-0001
  4.427627E-0001  5.811817E-0001
 -1.214247E+0000  1.013910E-0001
 -9.395052E-0001 -2.179367E+0000
  2.017705E+0000  1.731025E-0001
  1.485456E+0000  1.223659E+0000
  3.803389E-0001 -1.425743E-0001
  2.624288E-0001 -6.953448E-0001
  4.514513E-0001  3.061071E-0001
  8.932571E-0001 -3.697847E-0001
  9.873102E-0001 -6.087155E-0001
  1.695144E+0000 -3.299454E-0001
 -8.243592E-0003  5.441942E-0001
  1.703459E+0000 -6.076236E-0001
 -2.191036E-0001 -1.276929E+0000
  4.533921E-0001 -1.646466E+0000
  4.510683E-0001 -6.253955E-0001
 -5.792647E-0001 -1.356317E+0000
  5.139848E-0001 -1.608534E+0000
  1.283186E+0000 -1.514416E+0000
  9.068089E-0001 -8.819145E-0001
  7.881061E-0001  1.884770E-0001
 -1.472014E-0001 -2.743267E-0001
 -2.813871E-0001 -2.093225E-0001
 -8.470739E-0002 -1.288271E+0000
  1.032132E+0000 -2.356938E-0001
 -1.524752E+0000  5.747128E-0001
 -9.650832E-0001 -2.150807E+0000
 -7.335747E-0001 -3.466138E+0000
  1.711295E+0000 -2.617862E+0000
  3.022223E+0000  1.282869E+0000
 -3.299236E+0000 -2.742402E-0001
 -3.346405E+0000 -7.600551E-0001
  1.224468E-0001 -4.926871E-0002
 -2.963922E-0001  8.944182E-0001
 -2.069247E-0002  1.485394E+0000
 -4.252048E-0001 -3.490574E-0001
 -8.165320E-0001 -2.299244E+0000
 -7.460157E-0001 -3.439914E+0000
  1.423861E+0000 -2.601039E+0000
  8.800676E-0001 -5.111012E-0001
 -1.719258E+0000 -2.704674E+0000
  1.098137E+0000  6.317755E-0001
  3.789791E-0001  1.017708E+0000
 -8.640261E-0001  3.558971E-0001
 -2.311572E-0001  2.243491E-0001
  5.001605E-0001  2.354134E+0000
 -8.502494E-0001  7.739146E-0001
  4.778370E-0002  9.187241E-0001
 -1.860354E+0000  1.079486E+0000
  3.208864E-0001  2.343282E+0000
  8.579060E-0001  2.629409E+0000
  2.834935E-0001  1.409761E+0000
 -1.184656E-0001 -1.132123E+0000
 -1.601795E-0001 -1.352027E+0000
  1.998850E+0000 -1.945904E+0000
  3.039580E+0000 -3.663372E-0001
  1.709231E+0000  1.176558E+0000
 -8.044518E-0001 -1.202452E+0000
 -6.017294E-0001 -8.998735E-0001
 -1.745312E+0000  8.135001E-0001
  3.401571E-0001  7.594429E-0001
  8.964795E-0001  8.643007E-0001
 -3.635906E-0001  1.106502E+0000
 -1.406284E+0000  2.418782E+0000
 -1.938019E+0000  1.706000E+0000
  5.934575E-0001  2.235289E+0000
  6.547206E-0001  1.321688E-0001
  2.414565E+0000  7.035302E-0001
  1.132067E+0000  1.319320E+0000
 -4.837960E-0001  2.128016E+0000
 -8.975655E-0001 -2.010328E-0002
  3.702812E-0002 -2.126187E-0001
  2.008221E-0001 -3.550864E-0001
 -4.069721E-0001 -7.030435E-0002
  7.023520E-0001 -6.693508E-0001
  1.872953E-0001  7.708677E-0001
  4.005500E-0001 -4.037511E-0001
  4.207691E-0001  3.652212E-0001
  5.678985E-0003  6.205884E-0001
  9.994661E-0002  7.936269E-0001
 -1.418823E+0000  7.207269E-0001
  3.742240E-0001 -2.376819E+0000
  9.683043E-0001 -2.730828E-0001
  2.499598E-0001  1.385836E+0000
 -1.440416E+0000  4.905194E-0001
 -8.056631E-0001  5.448277E-0001
  7.448660E-0001  4.708403E-0001
  4.333734E-0001  1.150026E+0000
  2.041062E+0000 -1.287823E+0000
 -1.514716E-0001 -1.955482E-0001
 -1.901534E+0000 -5.600940E-0001
 -1.279543E+0000  9.287852E-0002
 -6.239281E-0002  1.795978E+0000
 -2.448349E+0000 -1.206122E+0000
  2.752131E+0000 -2.206358E+0000
  3.684692E+0000 -7.238253E-0001
  3.468049E-0001  1.361207E+0000
 -2.552570E+0000  1.999534E+0000
 -6.429857E-0001  1.895182E-0001
  8.719486E-0001  1.502579E+0000
 -5.362948E-0002  1.198710E+0000
 -1.490633E+0000  1.567018E+0000
 -6.042786E-0003 -8.401631E-0002
 -8.197245E-0001 -2.141579E+0000
  6.847590E-0001  1.450040E+0000
 -2.040407E+0000  2.533432E+0000
 -1.045808E+0000  8.289536E-0001
 -1.118601E+0000  2.903472E+0000
 -2.263038E-0001  1.766214E+0000
 -3.237690E-0001  1.170303E+0000
  9.358710E-0001  8.281861E-0001
  3.566143E-0001 -1.559460E-0001
  9.148080E-0001 -1.046943E-0001
 -8.201844E-0001 -8.024067E-0002
 -3.493772E-0001 -2.812436E-0001
  1.094275E+0000  3.741243E-0001
  8.374648E-0001 -5.753041E-0001
  2.324828E+0000 -1.904886E+0000
 -7.139925E-0001 -3.416694E-0001
 -1.313089E+0000 -1.720502E+0000
  2.737352E-0002 -3.483519E-0001
  6.992643E-0001  1.159591E+0000
 -9.382101E-0001  4.926862E-0001
  2.474922E+0000  2.735634E-0001
  2.858163E+0000  2.090849E-0003
  1.926200E+0000  5.833377E-0001
 -2.183884E+0000 -1.969344E-0001
 -2.564931E+0000 -8.945373E-0001
 -2.457744E+0000 -2.635070E+0000
 -7.220534E-0001 -9.903074E-0002
  1.033051E-0002  2.798857E-0001
  1.056216E+0000  1.941630E-0001
  1.664814E+0000  4.596242E-0001
  4.740054E-0001 -4.228604E-0001
 -1.207828E+0000 -6.795625E-0001
 -1.894693E+0000 -1.279388E+0000
  8.068759E-0001 -1.295433E-0002
 -1.102789E-0001 -9.545405E-0001
 -6.359064E-0001 -1.871248E+0000
 -4.564086E-0002 -2.371587E+0000
  3.746239E-0001 -2.409383E+0000
  1.528876E+0000 -3.182229E+0000
  5.482408E-0001 -1.047786E+0000
 -3.391605E+0000 -2.686158E+0000
 -1.642032E+0000 -4.554890E-0001
  5.396731E-0001 -1.383054E+0000
  5.401546E-0001 -1.819922E+0000
  3.377729E-0001 -1.348101E+0000
  1.008372E-0001 -1.984727E+0000
 -2.208281E+0000 -5.439747E-0001
 -9.173168E-0001 -6.327791E-0001
 -2.446023E+0000 -2.843437E+0000
 -1.152485E+0000 -1.067310E+0000
 -8.420327E-0001  5.245696E-0002
 -2.558565E-0001  1.109469E+0000
  1.687191E+0000  7.612654E-0001
  2.409240E+0000  1.083956E+0000
 -1.418758E+0000  1.536044E+0000
 -2.863374E-0001  4.503463E-0001
 -1.156777E-0001  4.354230E-0001
  1.666262E-0001 -8.793372E-0001
  1.621806E+0000  4.147277E-0001
 -1.219479E+0000 -9.674021E-0001
 -6.187621E-0001  6.109963E-0001
 -2.792339E+0000 -8.808445E-0001
 -6.984603E-0001  2.133986E+0000
 -1.406775E+0000 -9.011509E-0001
 -2.211597E-0001  2.680099E-0001
  4.928489E-0001 -1.943238E-0001
  2.209550E+0000 -1.645913E+0000
 -1.241792E-0002  6.329741E-0002
 -5.088183E-0001  9.476989E-0001
 -4.505254E-0001 -3.032672E-0001
  2.050469E+0000 -7.319188E-0001
  1.195809E+0000  4.454743E-0001
 -2.013834E+0000  6.948102E-0001
 -2.085019E-0001 -7.205072E-0001
  3.314111E+0000 -6.779320E-0001
  1.191111E+0000  1.336648E+0000
 -8.683640E-0001  2.825712E-0001
  1.939627E+0000 -9.283031E-0001
  2.253975E+0000 -1.315523E+0000
  9.684790E-0001 -7.256455E-0001
  6.586764E-0001  3.815162E-0001
  8.137678E-0001 -2.653448E-0001
 -3.775871E-0001  6.768067E-0001
 -3.252775E-0002  1.135795E+0000
  2.311458E-0001  1.859483E+0000
 -2.263081E+0000  1.059183E+0000
 -1.583170E+0000  7.710426E-0001
  2.916237E+0000  1.923947E+0000
 -8.873146E-0002 -7.478925E-0001
 -4.286636E-0001 -1.930063E+0000
  9.402359E-0001 -1.651860E+0000
  2.240754E+0000 -1.096792E+0000
 -8.264645E-0002 -7.035681E-0001
 -3.325684E+0000 -1.205228E+0000
 -1.136975E+0000 -2.956023E+0000
  1.539577E+0000  5.199495E-0001
 -2.683778E+0000  9.040366E-0001
 -4.103905E-0001  1.242201E+0000
 -1.534378E+0000 -3.730428E-0001
 -1.269489E+0000  1.200908E-0001
 -8.760230E-0003 -2.395469E-0001
 -1.101503E-0001 -3.162908E-0001
  8.308408E-0004 -5.961553E-0001
 -1.757789E+0000  9.806005E-0001
 -9.176490E-0001  1.882323E+0000
 -1.707494E+0000  2.892513E+0000
 -2.442268E-0001  2.493009E+0000
  1.456241E+0000  1.673826E+0000
  5.010408E-0001  2.094358E+0000
 -1.023603E+0000  9.889445E-0001
  1.719046E+0000  1.539893E+0000
  6.761273E-0001  1.303383E+0000
 -2.152388E+0000  1.877741E+0000
 -2.931090E+0000  7.437991E-0001
 -2.449743E-0001  4.013373E-0001
  1.001988E+0000  8.454383E-0001
  9.137581E-0001 -1.071112E+0000
 -1.750933E-0001 -1.712579E+0000
 -2.923022E-0001  2.523600E-0002
 -1.545646E+0000 -5.928759E-0001
 -1.234073E+0000 -6.844463E-0001
 -1.097319E-0001  6.153456E-0001
 -3.931981E-0001 -6.694592E-0001
 -1.440546E+0000 -1.476344E+0000
 -3.442519E-0001 -9.276742E-0002
 -8.636213E-0001 -8.611306E-0001
 -2.104246E+0000 -1.011375E+0000
  2.607190E-0001 -1.717799E+0000
  2.889342E+0000 -3.605777E-0001
  7.398478E-0001 -1.333979E-0001
 -1.006672E+0000 -4.760962E-0001
 -2.487027E+0000 -1.387711E+0000
 -1.387332E-0001  7.339248E-0001
  5.995807E-0001  1.633282E+0000
 -7.887004E-0001  1.026645E+0000
  9.768109E-0001 -9.144949E-0001
  2.066456E+0000 -7.570862E-0001
  1.519577E-0001 -7.374274E-0002
 -1.385326E+0000 -9.181526E-0001
 -2.219004E+0000 -6.623051E-0001
 -5.169421E-0001  6.718817E-0001
  7.266711E-0001 -4.350508E-0001
  2.447688E+0000  2.939029E-0001
 -5.587276E-0001  6.092008E-0002
 -1.534521E+0000 -7.951761E-0002
 -6.798458E-0001 -1.778745E+0000
 -4.045771E-0001 -5.841575E-0001
 -1.601635E+0000 -2.654416E-0001
 -1.568030E+0000 -7.289888E-0001
 -1.160707E-0001 -6.883768E-0002
  6.508499E-0001  1.137746E+0000
 -3.440299E-0001 -8.442222E-0001
 -1.089879E-0001 -1.789890E+0000
  7.249117E-0001 -5.152294E-0001
 -2.131099E+0000  6.773354E-0001
 -1.993236E-0001  7.264599E-0001
  2.130325E+0000  7.082547E-0001
  1.573730E+0000  1.400118E+0000
 -1.975443E+0000  1.691911E+0000
 -2.806090E+0000 -8.084743E-0001
 -1.779945E-0002 -1.990566E-0001
  1.747502E-0001 -6.954513E-0001
 -7.096286E-0001  1.672493E-0001
  8.517346E-0001 -1.313808E-0001
  1.079764E+0000  1.190848E+0000
  2.068137E-0001 -1.210252E+0000
  1.012313E+0000 -1.085771E+0000
  1.050184E+0000  7.767362E-0001
  4.874181E-0001 -6.065453E-0001
 -5.364147E-0001 -1.163069E+0000
 -1.060910E+0000  4.285999E-0001
  3.941414E-0001 -1.334399E-0002
  2.931606E+0000 -3.023490E-0001
 -5.851926E-0001  1.589422E+0000
  1.110581E+0000  5.281020E-0001
 -1.746801E+0000  4.968718E-0001
  1.240065E+0000 -1.266191E+0000
  1.244226E+0000 -2.927121E-0001
  1.157029E+0000  5.035672E-0001
 -3.455027E-0002 -8.256347E-0002
  5.160434E-0002  6.889845E-0001
 -1.082895E+0000 -1.466973E-0001
  6.981034E-0001  1.207783E+0000
  1.845900E+0000  1.563573E+0000
  2.725693E-0001  8.810608E-0001
 -2.301160E+0000  5.200325E-0001
 -1.336759E+0000 -6.291608E-0001
  2.107678E-0001 -1.059138E+0000
  7.915549E-0001  1.457215E+0000
 -1.007411E+0000  1.506769E+0000
 -2.393091E+0000  3.920475E-0001
  6.770156E-0001 -4.123653E-0001
  2.866823E+0000 -1.233574E+0000
  3.007879E-0001 -1.658266E+0000
 -4.279152E-0001 -1.729960E+0000
 -8.145347E-0001 -1.582508E+0000
  9.547446E-0001 -1.312335E+0000
  1.315475E+0000  2.881549E-0002
 -3.615436E-0001  6.856776E-0001
 -2.480677E+0000  1.351029E+0000
 -5.909911E-0001  9.448815E-0001
  1.716817E+0000 -2.364160E-0001
  1.498735E+0000  7.167985E-0001
 -2.207582E-0001 -4.216816E-0001
 -1.446665E+0000 -4.958723E-0001
  2.675530E+0000  8.296090E-0001
 -6.676467E-0002 -2.469227E-0001
 -7.494101E-0001 -2.291453E-0001
  1.089759E+0000 -1.775856E-0001
 -9.193502E-0001 -8.462896E-0001
  1.108424E+0000 -9.451898E-0002
  6.543297E-0002  2.993872E-0001
 -1.949429E+0000  1.550510E+0000
  1.317522E+0000  7.870496E-0001
  1.701132E+0000  9.692141E-0001
  3.470135E-0001 -3.631486E-0001
 -1.891497E+0000 -1.003803E+0000
  1.206905E+0000  5.041232E-0001
  2.888292E+0000  2.644768E+0000
 -1.826631E+0000  3.949272E+0000
 -2.002930E+0000  1.481773E+0000
  9.741307E-0001  1.048246E+0000
  2.189349E+0000  1.917726E+0000
  4.142914E-0002  2.743473E+0000
 -7.391493E-0002  5.617300E-0001
  2.396006E+0000 -1.161924E+0000
  9.937361E-0001  6.413168E-0001
 -1.026882E+0000 -5.369163E-0001
 -2.449652E+0000 -1.962055E+0000
 -1.472916E+0000 -1.512462E+0000
  1.918702E+0000  1.536490E-0001
  1.318777E+0000  8.769626E-0001
  1.759654E+0000  1.493219E+0000
 -1.623866E-0001  1.506250E+0000
 -1.227032E+0000 -2.602625E-0002
 -2.362965E+0000  5.060230E-0001
 -1.729141E+0000 -7.983412E-0001
  5.024061E-0001  1.455712E+0000
  1.477438E+0000  1.386361E+0000
 -2.447800E-0001  6.379418E-0001
  7.521359E-0001 -2.990626E-0001
  8.401005E-0002 -1.780289E+0000
  2.672064E-0001 -1.001750E+0000
 -1.987080E+0000  3.499396E-0001
 -6.403699E-0002  6.056159E-0001
  6.839750E-0001  1.538725E+0000
 -1.622110E+0000  3.160143E+0000
 -1.722939E-0001  2.011802E+0000
  9.618181E-0001  1.172316E-0001
  1.617819E+0000 -6.443910E-0001
  7.541600E-0001  5.779195E-0001
 -3.981649E-0001  1.842641E+0000
 -6.146155E-0001  2.282937E+0000
  4.643566E-0001  4.235388E-0001
  1.037643E+0000  6.021154E-0002
  4.642311E-0001 -9.739712E-0001
  2.866734E+0000 -1.173197E+0000
  2.470323E-0001 -8.159089E-0001
 -6.251703E-0001 -3.333512E+0000
  3.731751E-0001 -2.721333E+0000
  6.099037E-0001 -1.776086E+0000
  8.663524E-0001 -8.629717E-0001
 -2.431543E+0000 -9.948504E-0001
  5.321184E-0001 -7.938109E-0001
 -3.665680E-0001 -3.203482E-0001
 -7.163676E-0001 -1.221071E+0000
  4.502619E-0001 -1.864055E+0000
  1.031986E+0000 -1.562123E+0000
 -1.606275E+0000 -2.492716E-0001
 -1.875352E+0000 -8.499917E-0001
 -1.540534E+0000 -1.459177E+0000
  1.854689E+0000 -5.392452E-0001
  1.798136E+0000  9.925786E-0001
 -5.388289E-0001 -6.056443E-0001
  5.533363E-0001  1.364628E+0000
 -8.005948E-0001  7.650722E-0001
  4.624076E-0001 -5.083162E-0001
  5.128508E-0001 -2.062850E+0000
  2.462899E+0000 -1.474409E+0000
  1.555285E+0000  2.205916E-0001
 -8.512960E-0001  8.833354E-0001
 -1.236975E+0000  2.284383E-0001
 -1.520193E+0000  8.796037E-0001
  2.123202E+0000  1.606306E-0001
  2.154306E+0000  1.072897E+0000
 -1.166282E-0001 -8.587305E-0002
 -1.360397E+0000  1.339672E+0000
 -1.253436E+0000  1.402636E+0000
  6.781777E-0001  1.372395E+0000
  1.840525E+0000  9.063604E-0001
 -4.123929E-0001  7.426459E-0001
  1.888664E+0000  1.981042E+0000
  8.918216E-0001 -4.408608E-0001
  2.604683E+0000 -1.630221E+0000
  1.957844E+0000  6.708596E-0001
 -7.058757E-0001  2.812923E+0000
 -4.521325E-0002  9.419706E-0001
 -2.164187E-0001 -5.418030E-0003
 -1.746559E+0000  7.736550E-0001
 -1.432678E+0000 -1.916219E+0000
  1.159413E+0000 -1.051808E-0001
 -3.963166E-0001  3.202414E-0001
 -1.186020E+0000  1.278494E+0000
 -1.185456E+0000  8.809804E-0001
 -4.263726E-0001  6.219618E-0001
  7.958585E-0001  2.090223E+0000
 -1.312699E+0000  2.300739E+0000
 -8.321483E-0001 -1.145771E+0000
  1.664938E+0000  5.191068E-0001
  2.345506E+0000  2.799874E-0001
  1.156689E+0000 -1.650283E+0000
 -9.882457E-0002 -1.466407E+0000
  4.365563E-0001 -7.085588E-0001
  1.757441E+0000  3.999804E-0001
  2.193488E-0001 -2.590636E+0000
  8.549294E-0001 -2.157225E+0000
  3.524041E+0000  5.525442E-0001
 -1.143503E+0000 -5.090333E-0001
 -2.155266E+0000 -1.072859E+0000
 -1.715952E+0000 -1.065232E+0000
 -3.303908E-0002  3.419437E-0001
  1.599731E+0000  1.861937E-0002
 -3.585997E-0001  1.651660E-0001
  5.401034E-0001  9.771360E-0002
  1.581015E+0000 -1.153260E+0000
 -1.670341E+0000  1.928431E-0001
 -2.075005E+0000 -1.157351E+0000
 -4.172023E-0001 -3.240734E-0001
 -8.924289E-0001 -3.945796E-0001
  9.235266E-0002 -2.328970E-0001
  9.649521E-0001 -6.663106E-0001
  9.231635E-0002 -6.880177E-0001
  6.787913E-0002 -1.043889E-0001
 -1.414974E+0000 -1.073419E+0000
 -2.119080E-0001 -3.752273E+0000
 -1.608541E+0000 -1.070978E+0000
 -8.609469E-0001  1.934953E-0001
 -2.516847E-0001  5.217813E-0001
  1.371706E+0000 -4.589993E-0001
  1.899274E+0000  3.522102E-0001
  8.607665E-0001  5.673170E-0001
 -3.567161E-0001 -7.999650E-0002
 -1.407496E+0000 -1.277888E+0000
  1.757050E+0000  7.819718E-0001
  9.266322E-0001  1.275467E+0000
 -1.786677E+0000 -5.943092E-0001
 -1.462820E+0000 -7.633475E-0001
  4.993051E-0001  8.048562E-0002
  1.693824E+0000  2.368912E+0000
  7.473630E-0001  1.411148E+0000
 -1.990182E+0000  3.962261E-0001
 -2.507407E-0001 -1.796366E-0001
 -2.974183E-0002  1.274029E+0000
  1.054841E+0000  3.239256E-0001
  7.093128E-0001  1.193730E+0000
  2.749622E-0001  1.651946E+0000
  1.431138E-0001  2.312516E+0000
  7.016531E-0001  8.345731E-0001
 -5.923503E-0003 -1.612286E+0000
  1.143765E+0000 -1.406512E-0001
  9.692575E-0001 -2.239232E+0000
  1.555336E+0000 -1.181116E+0000
 -4.200234E-0001 -1.019020E+0000
  5.903396E-0002 -7.787738E-0001
  2.976687E-0001 -4.337057E-0001
 -1.827571E+0000  6.075850E-0001
 -1.483630E+0000  5.299418E-0001
  1.686391E-0001 -2.219781E-0001
  6.670361E-0001 -2.226042E+0000
 -1.112005E+0000 -1.037119E+0000
 -9.539900E-0002 -1.308044E+0000
  1.975626E-0001 -1.611674E+0000
 -6.167257E-0001  1.822675E-0001
  1.443165E+0000  2.491112E+0000
  1.579864E-0001  8.274124E-0001
 -7.193227E-0001 -5.821835E-0001
  5.041901E-0001  7.106233E-0001
  1.983908E-0001 -1.859734E-0001
 -2.290882E+0000  1.778607E-0001
 -1.060626E+0000  8.364897E-0001
 -2.082142E-0001  2.169893E+0000
  2.945905E-0001  4.054391E+0000
 -1.912159E+0000  3.090165E+0000
 -8.819460E-0001  1.684849E+0000
  2.191505E+0000 -8.166273E-0001
  3.047493E-0001  2.015978E+0000
  2.608775E-0001  5.779721E-0001
  1.671982E-0001  1.191461E+0000
 -1.076429E-0001  6.129578E-0001
  1.144498E+0000  1.809390E+0000
 -4.275893E-0002 -4.532410E-0001
 -6.154757E-0001  6.861406E-0001
  1.156774E-0001 -2.509394E-0002
  4.320440E-0001  4.858465E-0001
 -4.094185E-0001 -8.452103E-0001
 -1.311819E+0000 -1.394808E+0000
  1.757026E+0000 -1.566362E+0000
 -9.672164E-0001 -3.847174E-0001
 -6.811727E-0001 -9.877880E-0001
  1.961457E+0000 -1.404992E+0000
  1.617098E+0000  4.912801E-0001
 -7.781592E-0001  6.642240E-0001
 -8.942076E-0001 -3.220883E-0001
 -1.943897E+0000  6.389439E-0001
  4.533370E-0001 -8.080123E-0001
 -1.222288E+0000 -4.427459E-0001
  1.661687E+0000 -1.320924E+0000
  8.899942E-0001 -1.907578E+0000
  1.489033E+0000 -1.757346E+0000
  1.231958E+0000 -3.317834E-0001
 -4.750281E-0001  8.156991E-0001
 -1.322742E-0001  3.764396E-0001
 -4.643335E-0002  1.088485E+0000
  1.310980E+0000  5.131544E-0001
  2.150797E+0000 -1.729312E-0001
  1.768844E+0000 -1.803010E+0000
  1.415312E+0000 -9.936238E-0001
 -1.795790E+0000 -1.897507E+0000
 -9.539410E-0001 -7.002018E-0001
 -7.912649E-0001 -4.035790E-0001
 -1.070810E+0000 -1.004772E+0000
  3.143279E-0002 -1.151131E+0000
  2.473026E+0000 -1.383880E+0000
  1.033121E+0000 -8.712190E-0001
 -2.144501E+0000 -1.838400E+0000
 -7.196572E-0001  5.165626E-0001
 -1.559976E+0000 -7.053612E-0001
 -3.965436E-0001  1.071813E+0000
 -4.794805E-0003  2.814818E-0001
 -5.951177E-0001  7.261442E-0001
 -2.029043E-0001  1.126305E+0000
  1.334781E+0000 -2.242699E-0001
  1.923869E+0000 -1.110633E+0000
 -7.224882E-0001  1.940740E+0000
 -6.552375E-0001  1.939544E+0000
  2.660186E-0001  1.157240E+0000
  1.041818E+0000  8.526551E-0001
 -1.139673E+0000 -5.744504E-0001
  2.080645E+0000  6.658022E-0001
  1.230384E+0000  3.681510E-0001
  1.440371E+0000 -1.391841E+0000
  1.906683E+0000  8.281353E-0001
 -3.170635E-0001  1.599514E+0000
 -1.080660E+0000  1.660279E+0000
 -1.073141E+0000  9.518616E-0001
  6.178832E-0001 -6.061060E-0001
  6.009381E-0001  6.415343E-0001
 -4.341738E-0002  1.685530E+0000
  5.306666E-0001  1.653080E+0000
 -2.565878E+0000  3.147243E-0001
 -8.919045E-0001 -1.397884E+0000
  6.804469E-0001 -7.084480E-0001
  5.402738E-0002 -1.477981E+0000
 -8.882940E-0001 -2.094652E+0000
  9.281897E-0001  4.165311E-0001
  3.660390E-0001  1.002410E+0000
 -1.361195E+0000 -3.828073E-0001
  6.219097E-0002  7.125664E-0001
  9.370217E-0001  3.799130E-0001
  1.032295E+0000  1.996107E+0000
 -1.822264E-0001  3.267532E-0001
  1.105921E+0000  6.340290E-0001
  9.456347E-0002  4.061121E-0001
 -3.054927E+0000  6.406906E-0001
 -6.780170E-0001 -9.174257E-0001
  2.147592E+0000  1.324513E+0000
  1.905040E+0000  1.733551E+0000
  5.246515E-0001  1.362910E+0000
 -2.164684E+0000  9.567813E-0001
  1.514916E-0001 -1.303895E+0000
  1.994213E+0000 -1.621995E+0000
  6.785742E-0001  1.470737E+0000
 -2.480619E+0000  1.295599E+0000
 -2.820420E+0000  7.373370E-0001
 -1.101849E+0000 -1.235399E+0000
  1.951760E+0000 -9.825176E-0001
  3.204803E+0000 -7.061042E-0001
 -5.706482E-0001  3.201016E-0001
 -1.263564E+0000 -1.214171E-0001
  2.096216E+0000 -7.513699E-0001
  2.872953E+0000  3.134302E-0001
  6.637111E-0001  7.650394E-0001
 -6.635965E-0001 -6.258765E-0001
  4.810527E-0001 -7.397559E-0001
  1.707879E+0000 -1.095085E+0000
 -1.094923E+0000  1.253890E+0000
  6.016396E-0001  1.455251E+0000
  1.235208E+0000  1.716794E+0000
 -6.843855E-0002  2.609089E+0000
  7.706062E-0001  1.377972E+0000
  2.359630E-0001 -2.809349E-0002
  3.075650E+0000 -7.319648E-0001
  3.083652E+0000 -1.341535E+0000
  1.225191E+0000 -1.886172E+0000
 -1.984996E-0001 -1.511814E+0000
 -8.024895E-0001 -1.318348E+0000
 -1.589728E+0000 -8.433469E-0002
 -2.854931E-0001  4.319205E-0001
 -1.207510E+0000 -7.525524E-0001
  4.386850E-0001  2.820096E-0002
 -3.185622E-0001  2.017588E+0000
 -1.750346E+0000  2.338580E+0000
 -1.683465E+0000  7.277564E-0001
  1.934732E+0000  1.194204E+0000
  1.182336E+0000  2.698589E+0000
 -8.522490E-0001  2.360441E+0000
 -2.875652E+0000  1.066920E+0000
  5.949984E-0001  1.080111E+0000
  1.314349E+0000  1.245534E+0000
  2.064934E+0000  1.546946E+0000
  7.041882E-0001  3.772182E+0000
 -2.325905E+0000  5.547778E+0000
 -2.172069E+0000  2.160279E+0000
  8.933783E-0001  2.304735E+0000
 -1.486245E+0000  4.207647E-0001
 -1.081632E+0000 -1.123238E+0000
  1.171546E+0000 -9.824654E-0001
  9.986066E-0001 -1.458929E+0000
  2.069785E+0000 -1.219130E-0001
 -4.974943E-0001  6.980517E-0001
 -1.923711E+0000  1.894365E-0001
 -3.872595E+0000 -2.731683E-0001
 -1.334317E+0000  5.479209E-0001
  1.517022E+0000  7.455870E-0001
  6.150866E-0001  3.009154E-0003
  1.021914E+0000  5.440759E-0001
 -1.706336E+0000  2.310414E+0000
 -3.907103E+0000 -6.116642E-0001
 -2.476995E-0001 -1.477090E+0000
  5.245437E-0001  3.127788E-0001
  1.234774E+0000 -7.339451E-0001
  9.346690E-0001  1.401978E-0002
  1.049863E+0000 -2.187860E+0000
 -7.292625E-0001 -1.939502E+0000
 -6.861514E-0001 -2.496508E+0000
  1.149579E+0000  2.864432E-0001
 -2.140590E+0000  1.475033E+0000
 -7.161655E-0001  2.111963E+0000
 -4.427460E-0001  1.977392E+0000
  1.453028E+0000  1.290537E+0000
  2.358484E+0000  5.555050E-0001
  1.667096E+0000  5.308985E-0001
 -1.544970E+0000  1.513730E+0000
 -4.021562E-0001 -7.549192E-0001
  4.681359E-0001 -8.965714E-0001
  1.849586E-0001 -1.066219E+0000
  2.874651E+0000 -1.214372E+0000
  4.956017E-0001 -1.152648E+0000
  5.424354E-0001 -4.777453E-0001
 -1.914558E+0000  1.369735E+0000
 -3.970628E+0000  1.509577E+0000
  1.915052E-0001  2.308759E+0000
  2.236337E+0000  3.354681E+0000
  3.918425E-0001  2.572707E+0000
 -2.453298E-0001  3.363683E-0001
 -1.363670E+0000  1.834698E+0000
 -1.558872E-0001  1.624484E+0000
 -7.984079E-0001  3.774408E-0002
 -1.210173E+0000  8.436115E-0002
  1.774477E+0000 -1.305392E+0000
  8.976354E-0001  1.576513E+0000
 -5.212521E-0001  1.068779E-0001
 -3.867872E-0001 -7.389250E-0001
  1.641450E+0000  1.175907E-0001
  1.502165E+0000  2.438378E+0000
 -2.957238E-0001  1.153881E+0000
  3.577242E-0002  1.094798E+0000
  1.866392E+0000  5.198866E-0001
  6.316020E-0001 -1.024983E-0001
  7.097216E-0001  4.312846E-0001
 -2.332978E+0000  1.858577E+0000
  7.701934E-0001 -1.173081E+0000
  2.158670E+0000 -8.025152E-0002
 -5.090917E-0001  1.400055E+0000
 -1.362413E-0001  6.068951E-0001
  5.576269E-0001 -9.231979E-0001
  3.236400E-0001 -1.792638E-0001
 -3.669594E-0001 -6.528522E-0001
 -1.111636E+0000 -9.539036E-0002
 -4.678165E-0001  2.339149E+0000
 -1.780126E-0001  2.365451E+0000
 -9.696224E-0001  2.105114E+0000
  3.109753E-0001  2.344553E+0000
 -7.543447E-0001  1.779248E+0000
  2.304913E+0000  9.128322E-0001
  7.462814E-0001  1.606715E+0000
 -1.596337E+0000  1.695122E+0000
 -1.280261E+0000  6.567973E-0001
 -7.069535E-0001 -1.270551E-0001
 -2.084502E-0001  1.401708E+0000
 -3.983391E-0001  1.138595E+0000
  2.127326E+0000  1.006613E+0000
  1.130848E+0000  1.165421E+0000
 -5.949997E-0001  2.792415E+0000
 -2.069747E+0000  2.059773E+0000
  2.153787E-0001  2.150417E+0000
  2.335817E+0000  2.154463E+0000
  2.392806E+0000  1.581269E+0000
 -1.626237E+0000  2.368782E-0001
 -2.336788E+0000 -5.697243E-0001
  3.599995E-0001 -1.985520E+0000
  1.558716E+0000 -2.534764E+0000
  1.329050E+0000  8.941025E-0001
 -9.518529E-0001  1.637660E+0000
  2.113524E+0000 -4.106987E-0001
  2.448967E+0000  2.015395E-0001
 -1.221602E-0001 -7.393414E-0001
 -2.394524E+0000  1.195336E+0000
 -1.046747E+0000  1.353714E+0000
 -8.932038E-0001  1.500817E+0000
  4.306836E-0001  1.142205E+0000
  1.183547E+0000  1.267646E+0000
 -6.405657E-0001  5.505019E-0001
 -1.195956E-0002  8.675653E-0001
  9.142479E-0001  9.399744E-0001
 -5.638934E-0001  7.110288E-0001
 -5.317629E-0001  1.949030E-0001
 -8.044428E-0001 -1.580033E+0000
  7.141189E-0001 -1.881884E+0000
  4.523310E-0002  4.376637E-0001
 -8.973284E-0001  8.787415E-0001
 -1.092950E+0000  5.924451E-0001
  7.427070E-0001  2.658245E+0000
  1.122117E+0000  1.092611E+0000
  2.282250E+0000  1.270291E-0001
 -2.824117E+0000  3.673946E-0001
 -1.537520E+0000 -1.694286E+0000
 -8.036825E-0001 -1.445344E-0001
 -3.357528E-0001  1.298743E-0001
 -1.602418E+0000  1.290490E+0000
  1.203921E+0000 -6.433005E-0001
 -5.835163E-0001  6.838549E-0001
  7.891554E-0001 -3.582493E-0002
  4.763562E-0001  6.552618E-0003
 -3.804027E-0001 -6.606069E-0001
  9.194583E-0001 -2.617629E-0001
  1.660229E+0000  9.837450E-0001
  3.309896E-0001  2.313691E+0000
  6.756711E-0001  1.760772E+0000
 -7.770130E-0001  2.221923E+0000
  7.204935E-0001  2.180841E+0000
  8.612838E-0001  1.647896E+0000
 -5.574035E-0001  3.820116E-0001
 -2.187192E+0000 -2.401384E+0000
 -5.581696E-0001 -3.457253E-0001
 -1.925599E-0001  2.580901E-0002
 -5.627758E-0001  6.259607E-0001
 -2.128114E+0000  1.322809E+0000
 -6.188730E-0001  1.668471E+0000
  7.580032E-0001  1.515545E+0000
 -4.548977E-0001  3.946015E-0001
  1.168986E+0000  1.199976E+0000
 -2.356096E+0000  2.253120E+0000
 -2.607361E+0000  1.263813E+0000
 -1.619129E-0001 -1.401171E+0000
  1.892707E+0000 -2.047993E-0001
  8.784584E-0001  5.620875E-0001
 -5.422034E-0001  1.464170E+0000
 -5.809606E-0001 -2.178968E-0001
 -3.441423E-0001 -1.213117E+0000
  3.069444E+0000 -5.711909E-0001
  9.220081E-0001  7.317934E-0002
  2.431775E-0001  7.604524E-0001
 -1.315466E+0000 -3.451636E-0001
  1.638179E+0000 -1.260948E+0000
  1.916502E+0000  6.649928E-0001
 -7.872982E-0001 -4.457772E-0001
 -2.679239E+0000 -6.193533E-0001
 -1.820657E+0000 -4.584049E-0001
  1.646115E+0000  1.208173E+0000
  7.079730E-0001 -9.508831E-0001
  8.063688E-0001  9.987791E-0001
 -1.149680E-0001  3.586547E-0001
 -1.996200E+0000  5.310957E-0001
 -8.985236E-0001 -1.107968E+0000
  3.446453E-0001 -9.652247E-0002
 -1.617112E+0000  8.722077E-0001
  1.612101E-0003  2.142935E+0000
 -1.128243E+0000  1.071344E+0000
 -7.021466E-0001  9.899411E-0001
  1.198682E+0000 -2.599437E-0001
  5.808875E-0001  8.956667E-0001
 -8.372117E-0001  6.160433E-0001
 -8.462546E-0001  2.374375E-0001
  1.479173E+0000  1.018115E+0000
  1.645031E+0000  1.475510E+0000
 -9.201039E-0001  6.462448E-0001
  1.147377E+0000  2.197696E+0000
  2.090367E+0000  1.829916E+0000
 -5.159168E-0002  1.678786E+0000
 -1.040580E+0000  2.251208E+0000
 -1.856211E-0001  1.178235E+0000
  2.496720E+0000  9.964121E-0001
  1.599662E+0000 -1.073140E+0000
  1.723106E+0000 -1.436493E+0000
  1.657005E+0000 -2.059471E+0000
 -1.329974E+0000 -9.692866E-0001
 -2.778331E+0000  4.024738E-0001
 -1.078251E+0000 -1.644562E-0002
  4.928245E-0001  1.522824E+0000
  1.327679E+0000  2.043810E+0000
 -1.807756E+0000  4.882553E-0001
 -7.702023E-0001  4.094447E-0001
  5.085832E-0001 -1.735089E-0001
  8.023672E-0001  6.771426E-0002
  1.346326E+0000  2.109377E+0000
 -4.659196E-0001  1.011572E+0000
 -7.463492E-0001  1.667455E-0001
 -7.451345E-0001 -7.785070E-0001
 -1.341122E+0000  1.052017E+0000
 -1.702077E+0000  1.125900E+0000
  1.657524E+0000  6.299026E-0001
  2.889315E-0001  3.980830E-0001
  1.565180E-0001  2.038905E-0001
  5.593693E-0001 -4.438259E-0001
 -1.158935E+0000 -1.720464E-0001
 -5.270147E-0001  1.309072E+0000
  2.010777E-0001 -5.033482E-0001
  2.046994E+0000  8.212027E-0001
 -7.030185E-0001 -1.512722E+0000
  5.264541E-0001 -1.102719E+0000
  1.514029E+0000  5.118807E-0001
 -1.050495E+0000  1.047456E+0000
 -1.759110E+0000 -1.253578E+0000
  5.824214E-0001  3.039594E-0001
  4.046492E-0001 -9.265779E-0001
  1.717797E+0000  1.605849E-0001
 -4.798421E-0001  4.847699E-0001
 -4.271487E+0000 -4.862927E-0001
 -1.725573E+0000 -1.285867E+0000
  4.252910E+0000 -1.429233E+0000
  2.660565E+0000  1.198870E+0000
 -1.348446E+0000  2.092380E+0000
 -2.156815E+0000  2.603164E-0001
  1.590028E+0000  1.717488E-0001
  1.275965E+0000  1.565659E+0000
 -1.308082E+0000  8.124132E-0002
 -7.354234E-0001 -8.195346E-0001
  1.387361E+0000 -5.778297E-0001
  1.656100E+0000  1.567298E+0000
 -2.646361E+0000  5.352570E-0001
 -2.276928E+0000 -5.327957E-0001
  1.129417E+0000 -9.926988E-0001
  1.097038E-0001  4.919558E-0001
 -1.713067E+0000  1.021754E+0000
 -1.212369E+0000 -1.695356E+0000
  1.959454E-0001 -9.961603E-0001
  1.969310E+0000  2.484425E-0001
  1.777441E+0000 -1.263522E+0000
 -4.820696E-0002  4.199146E-0001
  4.645660E-0001 -6.211734E-0001
  2.732215E+0000 -9.034895E-0002
  1.951625E+0000  1.393438E+0000
 -1.499878E+0000 -1.736049E+0000
 -1.357031E+0000 -3.821049E+0000
  1.016445E+0000 -8.142211E-0001
 -3.639523E-0001  8.304372E-0001
 -1.276839E-0001 -2.528018E+0000
  1.711409E+0000 -3.875618E+0000
 -1.031211E+0000 -2.454455E+0000
 -1.710670E+0000 -2.270704E+0000
 -3.837703E-0001 -1.524934E+0000
 -7.696522E-0002 -5.053277E-0001
 -1.572535E+0000  6.975289E-0001
 -1.047687E+0000  1.434705E+0000
 -2.424669E+0000 -5.243738E-0001
 -1.185181E+0000  1.022712E+0000
 -3.144111E-0001  7.298629E-0001
  1.537436E+0000  7.244639E-0001
  1.334619E+0000  8.193234E-0001
  5.832428E-0001  1.226935E+0000
  3.077118E-0001 -1.738534E-0001
  1.263145E+0000  4.285489E-0001
  4.331432E-0001  3.083615E+0000
 -1.344368E+0000  2.462961E-0001
  1.316516E+0000 -5.110263E-0001
  1.328035E+0000  1.369293E+0000
 -1.765977E+0000  2.617727E+0000
 -4.597472E+0000  7.022091E-0001
 -9.051079E-0002  7.048659E-0001
  1.850121E+0000  2.788867E+0000
  1.341281E+0000  4.113565E+0000
 -3.799362E+0000  4.698859E-0001
 -3.332195E-0001 -1.267830E+0000
  3.569697E+0000  6.810258E-0001
  9.726903E-0001  4.219602E-0001
 -5.947156E-0001 -9.278515E-0001
 -2.853773E+0000 -5.568806E-0001
 -2.459762E+0000 -4.864120E-0001
 -4.882834E-0001 -4.482210E-0001
  6.161163E-0001  1.546790E+0000
 -1.125981E+0000 -4.399031E-0001
  1.496664E-0001 -7.993187E-0001
  5.053071E-0001 -2.576535E-0002
 -1.561635E+0000  1.376957E+0000
 -3.843664E+0000  5.971546E-0001
 -1.458246E+0000  1.490687E+0000
  4.643384E-0001  9.073287E-0001
  1.853876E-0002  1.086075E+0000
 -3.036103E-0001 -2.869294E-0002
  1.804393E-0002  5.499868E-0001
  1.489301E-0001 -3.382846E-0001
  2.279832E+0000  8.453581E-0001
 -6.223383E-0001  7.097659E-0001
 -1.931225E+0000 -1.011408E+0000
 -9.293351E-0001 -1.942822E-0001
 -7.857722E-0001  2.807573E+0000
 -1.718572E+0000  2.041441E+0000
  4.497143E-0001  6.549694E-0002
  2.460296E+0000 -1.260726E+0000
  1.638684E+0000 -8.648838E-0001
 -1.782181E+0000 -1.225336E+0000
 -2.443217E+0000 -1.746525E+0000
  2.351805E+0000 -1.972203E+0000
  1.726041E+0000 -6.037312E-0001
 -1.304081E+0000 -1.089612E+0000
 -1.979710E-0001 -1.171998E+0000
  6.508465E-0001 -1.117601E+0000
  3.264819E-0001 -1.855282E+0000
 -1.582467E-0002  2.344524E-0001
 -8.967423E-0002  2.348906E-0001
 -7.147143E-0001 -3.880233E-0001
 -1.402521E+0000 -4.155487E-0001
  5.846727E-0001 -2.190069E+0000
  7.054271E-0001  7.792515E-0001
 -1.765859E+0000  4.310205E-0001
 -1.592535E+0000 -7.609884E-0001
  6.739139E-0001 -1.072980E+0000
  1.140268E-0001 -6.668868E-0001
 -1.489217E+0000  1.520461E-0001
 -5.012136E-0001 -5.057164E-0001
 -8.507589E-0001 -1.201246E+0000
  2.730663E-0001  3.328197E-0001
 -2.467979E+0000  7.515797E-0001
 -4.492459E-0001  1.486307E+0000
 -1.713179E+0000  3.034076E-0001
 -5.245169E-0001  5.386435E-0001
 -3.976194E-0001  1.249171E+0000
  2.007517E-0001  1.565692E+0000
  9.878699E-0001  1.089610E+0000
  1.226559E+0000  2.191642E+0000
 -2.466899E+0000  3.078349E+0000
 -2.273987E+0000  1.208285E+0000
  1.977211E+0000  1.642614E+0000
  1.809534E+0000  2.510551E+0000
  1.350453E+0000  1.936115E+0000
 -7.260733E-0001  6.800023E-0001
 -9.211155E-0001 -1.367820E-0001
  1.855530E-0001  9.115635E-0001
  8.497536E-0001 -4.999132E-0001
  9.887532E-0001  2.214407E+0000
  2.113950E-0001  1.788253E+0000
 -1.614112E+0000  3.107735E-0001
 -1.029131E+0000  1.321841E+0000
 -4.909069E-0001 -5.413212E-0001
 -1.008760E+0000  4.125521E-0001
  2.218313E+0000 -1.506804E-0002
  4.360487E-0001 -2.933371E-0001
  1.453241E+0000 -1.669400E-0001
  8.308497E-0001 -1.453225E+0000
 -9.667412E-0001 -1.386848E+0000
 -4.119222E-0002 -2.068442E-0001
 -4.192882E-0001  1.672880E-0001
  4.526970E-0001  5.332188E-0001
  3.773744E-0002 -1.959317E-0001
 -5.850790E-0001 -8.221500E-0001
  1.499086E+0000 -2.101347E+0000
  2.259319E+0000 -1.930741E+0000
 -6.828271E-0001 -1.106471E+0000
 -2.532298E+0000 -1.362474E+0000
  7.218474E-0001 -1.208455E+0000
 -1.009108E+0000 -8.865945E-0001
 -1.904952E-0001 -3.073227E-0001
 -7.045652E-0001 -9.923725E-0001
 -2.135965E+0000 -1.240603E+0000
 -1.873636E+0000 -7.549058E-0001
  1.482250E+0000 -1.457200E-0001
  6.185224E-0001  1.136107E+0000
  2.401101E-0001 -1.011491E-0001
 -1.137358E+0000  2.885338E-0001
 -7.651093E-0001  2.278049E-0001
  2.370869E+0000  6.127324E-0001
 -5.507433E-0001  6.013338E-0001
  1.514981E-0001 -8.508021E-0002
 -3.113339E+0000 -1.389830E-0001
 -3.531407E+0000  9.667744E-0001
 -4.454601E-0001  2.575325E+0000
  2.259987E+0000  3.288131E+0000
  7.305131E-0001  3.409925E-0001
  6.629444E-0001 -3.669462E-0001
 -3.836601E-0001 -3.397175E-0001
 -4.062705E-0002 -2.601544E+0000
 -2.308183E-0001 -4.703281E-0001
 -2.404970E+0000  9.879411E-0001
 -1.800142E+0000  1.290256E+0000
  6.155901E-0001  2.410008E-0001
  3.072024E+0000  6.477170E-0001
 -5.536106E-0001  9.789733E-0001
 -2.286087E+0000  4.181267E-0001
 -1.121240E+0000 -1.617075E+0000
  1.570039E+0000 -2.830144E+0000
  1.506042E+0000  9.598328E-0002
 -2.993292E+0000  1.618037E-0001
 -1.055298E+0000  1.047655E+0000
  1.485577E-0001  9.746283E-0001
  1.752860E-0001  6.785640E-0001
 -1.921767E+0000 -6.022118E-0001
 -1.433733E-0001 -1.522024E+0000
 -1.148090E+0000 -1.632722E+0000
  3.943527E-0001 -2.099517E+0000
  3.387523E+0000 -2.603906E+0000
  1.790897E+0000 -1.331663E-0001
 -1.912320E+0000 -9.603007E-0001
 -1.408703E+0000 -2.062702E+0000
 -7.665308E-0001 -1.445881E-0001
  1.407086E+0000  8.678049E-0001
  1.105027E+0000  1.649580E+0000
 -6.100607E-0001  2.220096E+0000
  2.190159E+0000  1.157248E+0000
  5.803565E-0001  2.220537E+0000
 -1.761693E+0000  6.991449E-0001
 -1.606519E+0000 -4.779139E-0001
 -4.784977E-0001 -6.073782E-0001
  7.619548E-0001 -1.067321E+0000
  5.630870E-0001 -4.887309E-0001
 -3.035376E+0000 -1.607669E+0000
 -1.212551E+0000 -8.408064E-0001
  2.872561E+0000 -1.958079E-0001
  2.496499E+0000 -9.943477E-0001
  9.783958E-0001 -3.792843E-0001
 -1.149028E+0000 -1.894447E+0000
 -4.278985E-0001 -7.869559E-0001
 -5.461798E-0001 -4.916833E-0002
  1.235374E-0002 -1.094809E+0000
 -5.119124E-0001 -2.419567E+0000
 -7.080628E-0001 -2.139800E+0000
 -8.044189E-0001 -9.715605E-0001
  9.728067E-0001  9.691590E-0001
  3.443095E-0001 -3.120376E-0001
 -9.381872E-0001 -1.284326E+0000
 -1.039738E+0000  6.008905E-0002
 -1.317920E+0000  7.746623E-0001
 -9.640830E-0001 -6.879966E-0001
  1.908574E+0000 -1.111103E+0000
  1.482910E+0000 -6.182513E-0001
 -2.659750E+0000  6.387356E-0001
 -2.076345E+0000 -1.488327E+0000
  1.640314E+0000 -2.717729E+0000
  2.984518E-0001 -2.529796E+0000
 -4.451066E-0001  4.946056E-0001
 -1.087744E+0000 -6.919949E-0001
 -2.383951E-0001 -2.423109E+0000
 -2.151585E+0000 -1.623999E+0000
 -2.978321E+0000 -1.633356E+0000
  1.288329E+0000 -3.337207E+0000
  1.703582E+0000 -1.007054E+0000
 -1.105112E+0000 -6.701109E-0002
 -2.852526E+0000 -2.090140E+0000
  1.433959E-0001 -6.478697E-0001
  2.947187E-0001  4.358521E-0001
  1.119677E+0000  1.560584E-0001
  1.418138E-0001  1.204541E+0000
 -5.309760E-0001  8.085282E-0001
 -6.881409E-0001 -2.222166E-0001
 -4.201864E-0001 -1.005190E+0000
  1.202218E+0000 -9.778254E-0002
 -1.423687E-0001 -5.771605E-0001
 -1.086730E+0000 -1.959763E-0001
 -2.546649E-0001  2.613832E-0001
 -2.462410E+0000  1.275468E+0000
 -9.528106E-0001 -3.325978E-0001
  2.547786E+0000  5.983819E-0001
  5.023694E-0001  1.768857E+0000
 -1.673211E+0000 -5.664338E-0001
  2.788833E-0001  7.580781E-0001
 -1.247522E+0000  2.202515E+0000
 -2.467444E+0000  1.490003E+0000
  4.072674E-0001  6.834267E-0002
  2.274517E+0000 -1.045624E-0003
  1.316085E+0000 -7.068521E-0001
 -2.427065E+0000 -1.048722E+0000
 -1.394863E+0000 -9.271273E-0001
 -3.057200E-0001  2.110780E-0001
  3.927895E-0001  1.316390E+0000
 -1.288605E+0000 -1.300261E-0001
 -3.929570E-0001 -1.444550E+0000
  1.099905E+0000 -2.766577E+0000
  4.704036E-0001 -2.355607E+0000
  3.005423E-0001 -1.994168E+0000
  3.464776E-0001  6.416055E-0002
 -8.422149E-0001  2.858073E-0002
  2.900457E-0001  1.797584E+0000
  1.178996E+0000  2.293210E+0000
  1.684628E+0000  2.296705E+0000
 -1.028394E+0000  2.555641E+0000
 -2.285610E-0001  5.813822E-0001
  2.909744E+0000  1.085480E+0000
  1.039780E+0000  1.124593E+0000
  3.425877E-0001  1.869708E+0000
  8.654018E-0001  7.237287E-0001
  1.786249E-0001  1.381890E+0000
  7.850528E-0001  1.122776E+0000
 -1.953522E+0000  1.997452E+0000
 -4.191425E-0001  2.313918E+0000
  1.971825E+0000  2.069006E+0000
  1.548617E+0000  2.863711E+0000
  6.471234E-0001  2.597985E+0000
 -3.176584E-0002  1.892233E+0000
  4.800379E-0001  1.478960E+0000
 -7.426046E-0001  3.906931E-0001
 -1.059152E+0000  1.038188E+0000
  1.783461E+0000  1.149677E+0000
  1.956686E+0000  1.526630E+0000
 -1.077269E+0000  1.466366E-0001
  5.559141E-0002 -6.532818E-0001
  1.479811E+0000  6.854580E-0001
  1.681052E+0000  5.856286E-0001
  1.641996E+0000  2.010448E+0000
 -4.089917E-0002  2.927045E-0002
  3.334919E-0001 -8.494030E-0001
  2.660894E+0000 -1.452029E+0000
  2.983370E+0000 -1.302730E+0000
 -7.721160E-0002 -2.720032E-0001
 -2.027545E+0000 -1.264540E+0000
  1.186683E+0000 -3.365987E+0000
  1.937997E+0000 -1.109171E+0000
 -1.292394E-0001  1.669414E-0001
 -2.851881E+0000 -7.437496E-0001
  3.404340E-0001  5.730457E-0001
  3.045834E+0000  1.178916E+0000
  1.789221E+0000 -5.990306E-0001
 -1.174056E+0000  2.467838E-0001
 -1.691679E-0001  1.255523E+0000
 -1.966095E-0001  1.152998E-0001
  5.574917E-0001  6.569426E-0001
  4.141156E-0001  2.250795E+0000
 -1.579557E-0001  1.119647E+0000
  6.461794E-0001 -1.125253E+0000
  3.232439E+0000 -4.339308E-0001
  1.841292E-0001 -5.400814E-0001
 -6.681071E-0003 -6.548537E-0001
  2.310643E+0000  2.585344E+0000
  1.194773E+0000  2.054312E+0000
 -4.582454E-0001  1.727595E+0000
 -1.468842E+0000 -1.284501E+0000
 -8.939166E-0001 -2.084408E+0000
  2.695467E-0002 -1.603403E+0000
  1.325840E+0000 -8.065363E-0002
 -1.863498E+0000  1.657311E+0000
 -2.924473E+0000  7.683471E-0001
 -9.940462E-0001  1.045752E+0000
  2.347654E+0000  3.728711E-0001
  2.176591E+0000  1.104250E+0000
 -3.116537E+0000  5.080551E-0001
 -3.314222E-0001 -1.930295E+0000
  1.872112E+0000 -1.571243E+0000
  6.811849E-0001 -6.637234E-0001
 -2.084410E+0000 -1.181831E+0000
 -1.201344E+0000 -2.679954E+0000
  1.766748E+0000 -2.505377E+0000
  2.336991E+0000 -1.502973E+0000
  8.204984E-0001 -1.615891E+0000
 -1.357410E+0000 -2.855540E+0000
 -9.574880E-0001 -1.762700E+0000
 -1.083260E+0000 -1.385791E+0000
 -1.860588E+0000 -8.864782E-0001
  2.625009E-0001 -1.314964E+0000
  7.550556E-0002 -2.555574E+0000
  5.670091E-0001 -5.518627E-0001
 -4.292089E-0001 -1.836178E-0002
 -2.535409E-0001 -2.458605E-0001
 -1.206602E+0000 -1.525685E+0000
 -1.214604E+0000 -3.399224E+0000
  1.597947E+0000 -3.031407E+0000
  1.509251E+0000 -6.420406E-0001
 -1.436997E+0000  1.109461E+0000
 -1.640884E+0000  5.692341E-0001
  5.775117E-0001  1.063275E+0000
  9.910196E-0001  1.901356E+0000
  5.542155E-0001  2.990094E+0000
 -9.565166E-0001  2.136070E+0000
 -1.747756E-0001  9.574979E-0001
  9.251086E-0001  8.547373E-0001
  6.888668E-0001 -1.563944E-0001
 -1.116861E+0000  3.400703E-0001
 -5.470411E-0001 -7.301342E-0001
 -4.116947E-0001 -2.160286E-0001
 -1.346227E-0001  3.321435E-0001
  4.352267E-0001 -5.915035E-0001
  1.048052E-0001 -2.109520E-0001
  6.663750E-0001  6.028553E-0004
 -6.005094E-0001 -1.533771E+0000
  3.805284E-0001 -9.897196E-0001
  8.267287E-0002  8.925323E-0001
  8.987170E-0001  8.290376E-0001
 -4.276122E-0001  4.159383E-0001
  1.298651E+0000  7.060509E-0001
  8.664908E-0001  2.430746E+0000
 -4.062817E-0001  1.830722E+0000
  2.918929E-0001  3.359202E-0001
 -3.922866E-0001  4.496704E-0001
 -1.480686E-0001  3.395841E-0001
  1.111030E+0000  1.236062E+0000
 -2.125909E+0000  1.029511E-0001
 -1.811848E-0001 -1.220883E+0000
  2.983866E-0001 -9.846260E-0001
 -5.545725E-0001 -1.882884E+0000
  5.824994E-0001 -8.094051E-0001
  1.324104E+0000 -1.376559E+0000
 -4.915098E-0001 -1.078002E-0001
 -2.494731E+0000 -1.868033E+0000
 -3.403197E+0000 -5.143121E-0001
 -1.452837E+0000  3.167420E+0000
 -1.564655E+0000  1.177948E+0000
  1.025238E+0000  6.324182E-0001
  2.537641E+0000 -8.639832E-0001
 -6.323955E-0001 -1.445603E+0000
 -2.530869E+0000 -1.372269E+0000
 -8.096448E-0001 -1.797504E+0000
  1.448555E+0000 -1.944755E-0002
  9.986772E-0001  1.195947E-0001
 -7.833466E-0001  1.785382E+0000
 -3.851539E+0000  1.478876E+0000
  5.366647E-0001 -1.033893E+0000
  3.883115E+0000 -1.396530E+0000
  3.801560E+0000  1.613838E+0000
 -6.907572E-0002  1.640188E+0000
 -2.387377E+0000 -2.189861E+0000
 -3.151076E-0001 -3.434016E+0000
 -1.010112E+0000 -1.383738E+0000
 -1.378025E+0000  3.713294E-0001
  5.405942E-0002 -1.696616E+0000
  1.662470E+0000 -3.778698E-0002
 -2.822010E-0001 -1.099233E-0001
 -7.113002E-0001  7.260411E-0001
 -2.995728E-0002 -6.644192E-0001
 -1.159555E-0001  6.035330E-0001
  5.388414E-0002  5.515363E-0001
 -1.603682E+0000 -1.737356E-0002
  1.881313E-0001  1.395559E-0001
  5.405976E-0001  1.414226E+0000
 -4.063934E-0001 -1.132783E+0000
  1.141515E+0000 -1.966122E+0000
  9.022634E-0001 -1.684977E+0000
  1.251075E+0000 -1.852792E+0000
  3.387386E-0001  3.631504E-0001
  9.247554E-0001 -9.048740E-0001
 -1.840149E+0000  9.614494E-0001
  4.048100E-0002  7.446703E-0001
  1.296851E+0000  3.529900E-0001
  2.222758E+0000 -1.049558E+0000
  1.358372E+0000 -8.321530E-0002
 -3.077565E+0000 -9.030073E-0001
 -2.260824E+0000 -3.070126E+0000
 -4.219559E-0001 -1.672185E+0000
  1.172870E+0000  6.888405E-0001
  2.039417E+0000  1.436087E+0000
 -2.105169E+0000  4.470902E-0001
 -2.627609E+0000 -1.938812E+0000
  1.113845E+0000  7.467343E-0001
  7.539479E-0001  1.719119E+0000
  6.658991E-0002  2.583981E+0000
 -1.237118E+0000  2.142769E+0000
 -1.126004E-0002  1.176486E+0000
  9.844993E-0001  2.563079E-0001
  1.904186E+0000 -3.530078E-0001
  1.388642E+0000 -3.568484E-0001
 -1.000735E+0000  3.065153E-0001
 -8.249001E-0001 -6.923277E-0001
 -4.562490E-0001  3.028214E-0003
 -5.977441E-0001 -2.086124E+0000
 -7.443149E-0002 -2.994529E+0000
  1.144794E+0000 -1.056018E+0000
 -2.423570E-0001  5.705671E-0002
 -1.009754E-0001  1.253002E+0000
 -5.521442E-0001  2.325247E+0000
  8.412507E-0001  1.093392E+0000
  1.789351E+0000 -1.003994E+0000
  1.477333E+0000 -1.204434E+0000
 -1.550827E+0000  1.233640E+0000
 -1.510886E+0000 -1.472131E-0001
 -1.046975E+0000  2.435465E-0001
  2.241817E-0001  4.761119E-0002
  1.042863E+0000  1.395758E+0000
 -7.890941E-0001  6.714112E-0001
 -2.285632E+0000  5.363860E-0001
 -1.429023E+0000 -1.271385E+0000
  2.942773E+0000 -1.688531E+0000
 -1.157465E+0000 -3.439938E-0001
 -1.674617E+0000  5.224782E-0001
  5.298093E-0001  2.523252E-0001
  2.796555E+0000  6.966101E-0001
  3.302781E-0001  2.000038E+0000
 -5.266444E-0001  7.600437E-0001
 -2.217409E-0001  9.649130E-0001
 -6.051653E-0001  4.810669E-0001
 -1.491739E-0001 -9.608842E-0001
 -1.675541E+0000 -1.645786E+0000
  1.158877E-0001 -3.619677E-0001
 -2.415573E-0001  1.556245E+0000
  8.322321E-0001  2.266027E+0000
  7.446135E-0001  9.623811E-0001
  9.491133E-0001  1.588529E+0000
 -3.959092E-0002 -6.613143E-0001
  2.025140E-0001 -1.282313E+0000
  1.789827E+0000  2.682580E-0002
 -1.473599E+0000  1.522374E+0000
 -2.928797E+0000  7.297657E-0001
 -2.525343E+0000 -5.775904E-0002
  4.560358E-0001  9.204665E-0002
  2.456793E+0000  1.476967E+0000
  1.208650E+0000  1.262626E+0000
 -3.460226E+0000 -5.190556E-0002
 -1.134595E+0000  6.145741E-0001
  4.201208E+0000 -1.522079E+0000
  5.209924E+0000 -3.769761E-0002
 -5.341146E-0001  1.780271E+0000
 -1.300243E+0000  3.589090E-0001
  1.794887E+0000  1.459174E+0000
 -7.423909E-0001  2.094953E+0000
  2.559187E-0001  1.692212E+0000
  1.288023E+0000  3.854626E-0001
  2.058725E+0000  3.822046E-0001
 -1.356277E-0001  6.399426E-0001
 -6.914532E-0001 -7.007670E-0001
  2.379241E+0000 -5.389275E-0001
 -1.363983E-0001  9.185242E-0001
 -1.226082E+0000  7.213267E-0001
 -6.235753E-0001  1.561017E+0000
  1.143610E-0001  1.582672E+0000
  5.321518E-0001  2.387486E+0000
  9.725738E-0001  1.744664E+0000
 -1.838347E+0000 -2.407475E-0001
 -1.372287E+0000 -5.966803E-0001
 -9.247073E-0001 -1.007153E+0000
  1.113680E-0002 -6.868357E-0002
 -1.947210E+0000  3.579753E-0001
 -3.100206E-0001  5.688211E-0001
 -1.214570E+0000 -2.371983E-0001
  4.144826E-0002 -4.662224E-0001
  1.240625E+0000 -4.011017E-0001
  2.293936E+0000 -5.567238E-0001
  1.095188E+0000  2.667181E+0000
 -1.163218E+0000 -5.470579E-0002
  7.068108E-0001 -8.110909E-0001
  1.961302E+0000  4.422514E-0001
  1.402759E+0000 -4.300064E-0001
 -7.379333E-0001  4.719586E-0001
 -9.965964E-0001 -1.007232E+0000
  1.258037E+0000  1.322199E+0000
  8.220884E-0002  2.450224E+0000
 -1.385267E+0000  6.602735E-0002
 -1.484192E-0001  8.839994E-0001
  1.350995E+0000  7.698997E-0001
  1.927956E+0000  1.930653E+0000
 -1.225079E+0000  2.428463E+0000
 -1.649689E+0000  2.282875E+0000
 -1.961991E+0000  8.118527E-0001
  1.179056E+0000  1.648595E-0001
  1.055269E+0000  1.602012E+0000
 -6.319765E-0002  1.978402E+0000
 -8.870620E-0001  1.155085E+0000
 -5.323335E-0002  2.725423E-0001
  5.123957E-0004 -1.189240E+0000
  3.686508E-0001  3.377490E-0001
  2.505654E-0001 -1.496119E+0000
  7.130199E-0001 -1.878707E+0000
 -1.766243E+0000 -7.813751E-0001
 -2.400880E+0000 -1.704253E+0000
 -6.288554E-0001 -1.220717E+0000
  1.444367E+0000 -1.865675E-0001
 -2.109317E-0002  1.514697E+0000
 -1.367362E+0000  1.967333E+0000
 -7.101331E-0001 -4.750641E-0001
 -3.713119E-0001 -2.118924E+0000
  1.743489E+0000 -1.555718E+0000
  9.713762E-0003 -8.827558E-0002
 -2.460474E-0001 -1.334067E+0000
  1.222084E+0000 -1.904557E+0000
 -1.090250E+0000  1.011423E+0000
 -2.996165E+0000 -2.696109E-0001
  1.542010E-0001 -1.246833E+0000
 -8.571085E-0001 -1.310593E+0000
 -1.366753E-0001 -2.026124E+0000
 -6.101017E-0001 -6.453060E-0001
 -5.243276E-0001 -1.207243E-0001
  1.319368E+0000 -5.147562E-0001
  6.191580E-0002 -1.558828E+0000
  1.213872E+0000 -2.101964E+0000
  1.500563E+0000 -8.919629E-0001
 -5.826221E-0001  1.388625E-0001
  3.388818E-0001  1.848275E+0000
 -1.104905E+0000  5.868738E-0001
 -1.221634E+0000 -3.472906E-0001
 -7.071422E-0001  1.075397E+0000
 -8.577907E-0001 -1.180263E+0000
  2.429364E+0000 -2.477225E-0001
 -1.860520E+0000  7.921464E-0001
 -3.269501E+0000 -9.087884E-0001
 -4.358060E-0001 -1.717655E+0000
  2.034543E+0000 -6.861927E-0002
 -5.944137E-0001  1.623227E-0001
 -5.813637E-0001 -6.815016E-0001
 -2.428735E-0001  7.595529E-0002
  1.566279E+0000 -1.555394E-0001
  1.711266E+0000 -2.426863E-0001
 -3.601045E-0001 -4.969962E-0001
 -6.906834E-0001 -1.038196E+0000
  1.164046E-0001 -7.008300E-0001
 -4.903832E-0001  1.526429E+0000
  7.402448E-0001 -2.162327E-0001
 -3.354634E-0001  9.099760E-0001
 -8.970046E-0001  6.275686E-0002
 -1.017104E+0000 -8.986695E-0002
 -1.449820E+0000  6.356139E-0001
 -3.194956E+0000 -1.366230E+0000
 -9.094232E-0001  8.678082E-0001
  1.752889E+0000  1.769960E+0000
  1.497162E+0000  3.013181E+0000
  1.090625E+0000  1.844471E+0000
 -4.822759E-0001  1.737265E+0000
 -6.440282E-0001  1.210637E+0000
  1.276868E+0000 -1.580139E-0001
  2.315316E-0001 -1.207621E+0000
 -5.337398E-0003 -1.398771E+0000
  6.595581E-0001  1.036326E+0000
 -1.418755E+0000  1.978620E+0000
 -5.392385E-0001  1.607736E+0000
 -1.684321E+0000  1.298916E+0000
 -1.675301E+0000  1.762150E+0000
 -3.601040E-0002  3.994207E-0001
  2.565062E-0001  8.889426E-0001
 -7.415843E-0001  1.347274E+0000
 -9.861196E-0001  2.193802E+0000
 -8.648422E-0001  1.497222E+0000
  1.471123E+0000  4.719246E-0001
  6.005102E-0001 -1.945231E+0000
 -1.419732E-0001  1.093448E+0000
 -1.312067E+0000  1.423296E+0000
 -5.093104E-0001  9.932931E-0001
  8.358651E-0002 -8.508193E-0001
  1.185487E+0000 -1.894397E+0000
  7.752932E-0001 -2.258679E-0001
 -3.050707E-0002  1.277435E+0000
 -2.089055E+0000 -1.248868E+0000
  2.209091E-0001 -1.392871E+0000
  4.253923E-0001 -5.615346E-0001
  1.788120E-0001  1.398118E+0000
 -2.992433E+0000  1.111040E+0000
 -2.264151E+0000  8.217630E-0001
  1.423747E+0000  1.842826E+0000
  1.505742E-0001  1.851829E+0000
 -5.246816E-0001  1.625441E+0000
  1.455882E+0000  7.027743E-0001
 -6.664848E-0001 -3.288259E-0001
 -1.491188E+0000 -1.204682E+0000
 -1.279288E+0000 -5.903071E-0001
 -2.180518E+0000  9.330495E-0001
 -1.957338E+0000  3.922112E+0000
 -6.381644E-0001  3.849772E+0000
 -8.744940E-0001  2.149469E+0000
 -2.014051E+0000  1.907982E+0000
 -2.594203E+0000  8.012655E-0001
 -6.276930E-0001  1.275049E+0000
  2.958787E+0000  1.887140E+0000
  2.077992E+0000  1.774996E+0000
  4.237592E-0002 -2.872246E-0001
 -8.041040E-0001 -3.249565E+0000
  1.644765E-0001 -7.788984E-0001
 -1.563269E+0000 -6.691048E-0001
 -2.013940E+0000 -2.770536E+0000
 -1.520271E-0001 -2.179446E+0000
  1.350499E+0000 -1.203729E+0000
  1.013373E+0000 -1.423344E-0001
 -5.218305E-0001  9.513455E-0001
 -7.133333E-0001 -7.612995E-0001
 -7.636032E-0001 -1.352347E+0000
 -2.250868E-0001 -1.320099E+0000
 -1.158633E+0000 -1.844582E-0001
 -2.359384E-0001 -1.520521E+0000
  1.171599E+0000 -2.901960E-0001
 -9.713603E-0001  1.800815E+0000
  3.766072E-0001  1.165089E+0000
 -1.107900E+0000 -9.108586E-0002
 -4.945499E-0001 -2.013523E+0000
  1.288481E+0000 -4.937561E-0001
 -1.173795E+0000  5.999941E-0001
 -1.100663E+0000  2.114541E-0001
  1.006688E+0000 -1.262629E+0000
  1.337846E+0000 -3.264713E-0001
  6.116847E-0001  2.369373E-0002
 -9.613787E-0001 -4.171477E-0001
  3.278306E-0002  1.299079E+0000
 -1.036243E+0000  1.332423E+0000
 -1.222312E+0000  2.676574E+0000
  5.366267E-0001  9.495911E-0001
  8.119817E-0001 -7.896549E-0002
  1.150489E+0000  4.771583E-0001
 -3.072168E-0001  1.117063E+0000
 -6.680578E-0001  1.419910E+0000
 -1.693656E+0000  1.256318E+0000
 -1.567010E+0000  1.212627E+0000
  2.373458E+0000  2.509697E+0000
  2.388184E+0000  2.664567E+0000
 -3.470488E+0000  2.272492E+0000
 -1.587529E-0001 -9.106332E-0001
  3.288244E+0000 -3.407353E+0000
  2.861982E+0000  1.099303E-0001
  8.023113E-0001  7.493024E-0001
 -1.342424E+0000  1.423208E+0000
 -7.397986E-0001 -1.042285E+0000
  7.812507E-0001 -2.455756E+0000
  4.321804E+0000 -6.052824E-0001
  1.583569E+0000 -1.986024E-0001
 -1.994936E+0000 -1.217065E+0000
 -2.017093E+0000 -1.089200E+0000
  1.560842E-0001 -3.714636E-0001
  1.390870E+0000  1.015182E+0000
  1.598320E+0000  2.667842E-0001
  1.180185E+0000  2.084282E+0000
 -1.085057E+0000  8.347072E-0001
  2.414192E-0003  7.098974E-0001
  5.244845E-0001 -2.541253E-0001
  1.391368E+0000 -2.313662E+0000
  6.290753E-0001  1.950738E+0000
 -1.205817E+0000 -1.811335E-0001
 -7.248141E-0001  1.009173E-0001
 -2.099258E+0000  1.989692E+0000
 -2.414971E-0001  1.390330E+0000
 -7.495570E-0002  1.154500E+0000
 -8.325161E-0001 -5.291997E-0001
  4.121728E-0002  1.269777E-0001
  1.475046E+0000  6.813507E-0002
  1.292837E+0000 -1.395840E-0001
  2.777377E-0001  1.615159E+0000
 -2.367186E+0000  1.065090E+0000
 -6.466949E-0001 -5.493270E-0001
  6.261433E-0001  3.080710E+0000
 -8.111623E-0001  3.017401E+0000
 -3.271218E-0001  1.392196E+0000
 -1.357515E+0000  2.217773E+0000
 -4.984054E-0001  3.240149E+0000
 -2.119230E-0001  8.581477E-0001
  1.569713E+0000  1.738703E+0000
  4.482461E-0001  1.204164E+0000
 -8.996281E-0001  6.999016E-0001
 -3.212427E-0001  3.092601E-0001
 -7.910313E-0001  1.690701E-0001
 -5.498339E-0001  6.977609E-0002
 -7.269654E-0002  2.137560E+0000
 -5.685326E-0001  3.160810E+0000
 -1.219426E+0000  3.037385E-0001
 -1.244996E+0000  2.004897E-0001
  7.432770E-0001  9.147784E-0001
  7.676549E-0001 -7.845873E-0001
  1.581174E+0000  1.203613E-0003
  1.169211E+0000 -1.559193E+0000
 -6.557246E-0002  4.345748E-0001
 -2.573601E+0000  1.895170E+0000
 -9.206659E-0001  3.245887E-0001
 -9.207915E-0001 -6.922569E-0001
 -1.681575E+0000 -2.692298E-0001
 -1.384840E+0000  1.828706E-0001
 -1.719324E+0000  1.018109E+0000
 -2.523167E+0000  6.934895E-0001
  2.270337E-0001 -5.387258E-0001
  5.969519E-0001 -1.314559E+0000
  2.229511E+0000 -1.518839E+0000
  1.191194E+0000 -1.703340E+0000
 -2.305698E+0000 -2.226746E+0000
 -1.544349E+0000 -1.819032E+0000
 -3.169872E-0001  6.263570E-0001
 -2.485328E+0000  1.008639E+0000
  1.193792E-0001  1.829220E+0000
  7.455151E-0001  1.233139E+0000
  1.921641E+0000  4.065698E+0000
 -1.801587E+0000  2.157724E+0000
 -6.010723E-0001  2.504195E-0001
 -1.532916E+0000 -2.921103E-0001
  4.828773E-0001 -2.980370E-0001
 -1.706219E+0000  1.210887E+0000
  3.740094E-0001  9.695702E-0001
  1.713474E-0001  3.684450E-0001
 -7.961962E-0001 -4.225309E-0001
  5.785031E-0001  2.512081E+0000
 -1.521906E-0001  8.174002E-0001
 -1.495469E+0000  7.842506E-0001
 -6.395757E-0001  1.243827E+0000
  8.461328E-0001 -7.676615E-0001
  1.022006E+0000 -5.317931E-0001
  8.352040E-0001 -4.850797E-0002
  1.689495E+0000 -1.240811E+0000
 -8.570916E-0001 -1.527432E+0000
 -2.014134E-0001 -1.536160E+0000
 -5.958463E-0001 -8.523880E-0001
 -7.551487E-0002 -7.985061E-0001
  2.955402E+0000 -5.207556E-0001
  1.714055E+0000  5.471508E-0001
  4.680215E-0001  1.007728E+0000
 -1.348719E+0000  3.765034E-0001
  1.451842E+0000  2.007401E+0000
  9.420446E-0001  1.445154E+0000
  7.068203E-0001 -8.412383E-0001
 -6.057626E-0001 -1.806018E+0000
 -1.646684E+0000 -3.347870E+0000
  6.976273E-0002 -1.872908E+0000
  1.400620E+0000 -6.781837E-0001
 -1.175222E+0000  8.639285E-0001
 -9.996922E-0001  6.137461E-0001
  1.307822E+0000  1.682718E+0000
  3.364417E+0000  1.694213E+0000
  2.447512E+0000  2.666701E+0000
 -7.220021E-0001  6.006783E-0001
 -2.035422E+0000  3.700425E-0001
 -3.880208E-0001  3.924171E-0001
  1.304209E+0000  5.984817E-0001
  9.127310E-0003  2.154016E+0000
 -1.210915E+0000 -3.099335E-0002
 -8.734178E-0002 -5.576865E-0001
  1.751124E+0000  1.173445E+0000
 -1.123581E-0002  2.673282E+0000
 -5.125472E-0001  6.671186E-0001
  2.544095E-0001  3.138152E-0001
 -5.188993E-0001  2.159739E+0000
 -7.776225E-0001  2.408988E+0000
  1.408716E-0002  1.974316E+0000
  1.526150E+0000  2.209140E+0000
  2.594545E+0000  1.140391E+0000
  8.143466E-0001  1.643002E+0000
  1.282173E+0000  3.502653E-0001
 -5.085488E-0002 -1.899461E+0000
  5.933114E-0001 -5.031440E-0002
  1.420332E+0000 -4.641840E-0001
 -1.545213E+0000 -1.846498E+0000
  1.655250E+0000  1.984742E-0001
  5.519442E-0002 -1.698865E-0001
 -9.560089E-0001 -3.295349E-0001
 -9.774400E-0001 -6.244186E-0001
 -1.658070E-0001  6.685079E-0001
  8.246019E-0001  4.075414E-0001
 -6.595015E-0001  5.635394E-0001
 -1.734355E+0000 -7.116987E-0001
  1.461379E+0000 -1.920103E+0000
  6.544494E-0001 -1.336631E+0000
 -7.914995E-0002 -2.732156E+0000
  9.281676E-0003 -2.637311E+0000
  1.541769E+0000 -3.279680E-0001
  2.475412E-0001  5.610057E-0001
 -6.379203E-0001 -6.292869E-0001
  6.563387E-0001 -5.078455E-0001
  1.336733E+0000 -3.248782E-0001
  8.498890E-0001 -1.101811E+0000
 -6.141032E-0001  9.779474E-0002
 -1.172920E+0000  4.885680E-0002
 -3.096523E-0001 -2.760553E+0000
 -6.656836E-0001 -4.332443E-0001
 -9.587421E-0001  9.954662E-0001
 -3.248055E-0001 -1.239823E+0000
  8.450873E-0002 -2.693505E-0001
 -1.068046E-0001  8.965251E-0001
  1.830552E+0000  5.321044E-0001
 -3.216553E-0001  2.212804E+0000
 -9.978712E-0001  4.550560E-0001
 -7.124828E-0001 -8.554985E-0001
  7.187994E-0001 -2.065312E+0000
 -1.939921E+0000 -1.292502E-0001
 -1.021884E+0000 -1.482237E+0000
  1.758416E-0001  4.117366E-0001
  6.851472E-0001 -6.201748E-0001
 -1.718395E-0001  5.423704E-0001
  1.366044E+0000 -1.183335E-0001
  1.937761E+0000  6.338649E-0001
 -6.215190E-0001 -5.453816E-0001
 -9.242694E-0001  6.615190E-0001
 -2.148797E+0000 -1.121304E+0000
  2.085071E+0000 -1.723731E+0000
  2.170045E+0000  9.252225E-0002
  7.687925E-0001 -2.000664E+0000
 -1.059465E+0000 -3.410796E+0000
 -1.302813E+0000 -3.989851E-0001
  9.959941E-0001 -1.125559E+0000
  1.357812E+0000  1.849285E+0000
 -1.815172E-0001  2.135336E+0000
 -7.734244E-0001 -2.646037E-0001
  8.469496E-0001 -8.646798E-0001
  4.616212E-0001  2.697985E+0000
 -3.837027E+0000  1.488635E+0000
 -2.085975E+0000  1.778252E+0000
  2.244596E+0000  6.827845E-0001
  1.106762E+0000  2.992706E+0000
  5.613868E-0001  1.300189E+0000
  7.018153E-0001 -9.808569E-0001
  3.183169E+0000 -1.223861E+0000
  1.768781E+0000  1.739777E+0000
 -4.373184E+0000  4.350412E-0001
 -3.020109E+0000 -8.359370E-0001
  1.197483E+0000  1.676866E-0002
  2.453596E+0000 -1.616216E+0000
  3.249960E+0000 -1.186091E+0000
 -4.510675E-0001 -1.709745E+0000
  2.301627E-0001 -1.520191E+0000
 -1.822830E+0000 -2.489816E+0000
 -3.761523E-0001 -2.142454E+0000
 -3.180723E-0001 -1.315442E+0000
  3.619411E-0001 -8.744070E-0001
  3.830400E-0001 -5.557301E-0001
  5.859098E-0001 -1.114200E-0001
  3.146014E-0001 -8.701591E-0001
  1.018734E+0000  6.564260E-0001
  7.412323E-0001 -2.757930E-0001
  1.257214E+0000 -9.716993E-0001
  1.519650E+0000 -3.124228E-0001
 -1.335823E-0001  5.755858E-0001
 -2.261911E+0000  5.731209E-0001
 -9.868733E-0002  6.439169E-0001
  1.311883E+0000  1.650831E+0000
 -4.783622E-0001  5.453112E-0001
  4.438598E-0001 -2.230604E+0000
  5.060318E-0001 -5.439914E-0001
 -3.224949E+0000 -1.124966E+0000
 -1.107250E+0000 -2.040205E+0000
  3.355885E-0003 -1.933832E-0001
  2.349095E-0001  5.744614E-0001
  1.132949E+0000  9.935253E-0001
  9.418628E-0001  2.175051E+0000
 -1.649694E+0000  1.086902E+0000
 -1.396240E+0000 -5.275185E-0001
  4.510092E-0001  4.427713E-0001
 -9.818019E-0001  1.446045E+0000
 -1.740932E+0000  3.480618E-0001
  1.810568E+0000  1.372565E+0000
 -1.611324E-0001  3.138798E+0000
 -1.193892E+0000  2.128493E+0000
  8.291385E-0001  6.707244E-0001
  4.405275E-0001  1.109550E+0000
  5.209300E-0001  9.781425E-0001
 -1.860785E-0002 -4.060042E-0001
 -2.674302E-0001 -1.413588E+0000
  5.026661E-0001 -7.235282E-0002
  2.556818E-0001 -8.684892E-0001
 -1.070532E+0000 -1.470074E+0000
 -1.034728E+0000 -3.347673E-0001
 -9.533833E-0001 -4.189804E-0001
 -7.969484E-0001 -9.177240E-0001
  1.524810E+0000  7.534825E-0002
  1.769911E+0000  6.379114E-0001
 -1.584672E+0000  3.149161E-0001
 -1.684314E+0000  1.714620E+0000
 -3.908129E-0001 -1.324130E-0001
  3.338257E-0001  2.992094E-0001
  7.173767E-0001  1.445961E+0000
 -3.312615E-0001  3.933558E-0001
 -1.582333E+0000 -1.106098E-0001
  9.804775E-0001 -3.482402E-0001
  2.280472E+0000  4.186515E-0001
  1.129424E+0000 -1.048979E+0000
  9.190665E-0001 -2.039097E+0000
 -1.373675E+0000 -1.024457E-0001
 -1.250940E+0000  1.648028E+0000
 -1.261874E+0000  2.306294E+0000
  1.182417E+0000 -9.570467E-0001
  2.908798E-0001  6.770994E-0001
 -1.595477E+0000 -7.552618E-0001
 -2.121989E-0002 -1.101225E+0000
  1.398904E+0000 -6.575279E-0001
  1.469905E+0000 -4.383824E-0001
  1.907538E+0000  1.479019E+0000
 -7.459087E-0002  1.457836E+0000
  5.800197E-0001  2.036738E+0000
  7.447115E-0001  7.290067E-0001
  1.321234E+0000  1.636289E+0000
  1.541754E+0000  3.278632E+0000
  7.350050E-0001  2.944072E+0000
  7.527175E-0001  3.191333E+0000
 -2.264621E+0000  2.787211E+0000
 -6.775833E-0001 -1.107434E+0000
  9.565253E-0001 -6.326583E-0001
 -1.493157E+0000 -6.992595E-0001
  9.059984E-0001 -9.737907E-0001
  7.619970E-0001  6.110376E-0001
  1.229099E+0000 -1.500731E-0001
 -1.258077E+0000  4.142833E-0001
 -2.469502E+0000  3.385391E-0001
 -2.727549E+0000 -2.823829E-0002
  6.837381E-0001 -1.384555E+0000
  1.350931E+0000 -3.502397E-0001
  2.028123E+0000 -1.161433E-0001
  3.649420E+0000 -7.861740E-0001
  7.149300E-0002  1.041946E+0000
  2.208912E-0001 -1.468323E+0000
 -4.830591E-0001  3.019140E-0001
  1.107888E+0000 -4.336295E-0001
  1.294794E+0000  1.029330E+0000
 -1.378599E+0000 -4.041157E-0001
 -1.085915E+0000 -2.619907E+0000
 -3.872397E-0001 -9.180693E-0001
  1.048576E+0000 -7.715174E-0001
  1.091573E+0000 -1.848907E+0000
  4.691758E-0001 -1.536078E+0000
 -6.422254E-0001  5.213256E-0001
  1.216663E+0000  6.415012E-0002
  1.833363E+0000  1.618993E+0000
 -6.674310E-0001  2.934501E+0000
 -1.151003E-0001  9.001796E-0001
 -1.257456E+0000  3.748697E-0001
 -4.776793E-0001 -4.081251E-0001
  1.231656E+0000 -1.455394E+0000
  6.143753E-0001 -1.012743E+0000
 -4.191987E-0001  5.276958E-0001
  2.930942E-0001 -3.214250E-0002
  1.776108E+0000 -1.611976E-0001
 -1.635493E-0001 -1.670063E-0001
 -1.495607E-0001 -8.082531E-0001
  2.585084E+0000  1.839274E-0001
  3.047623E+0000  1.514150E+0000
 -2.209809E+0000  4.898504E-0001
 -1.752731E+0000 -6.435786E-0001
  6.567053E-0001 -5.810627E-0001
  3.557498E-0002  1.429464E+0000
  9.509629E-0001  1.257332E+0000
 -1.181050E+0000  6.182229E-0001
 -1.545889E+0000  1.203447E-0001
 -1.313165E+0000  1.356587E+0000
  1.859703E+0000 -1.494678E+0000
  3.029456E+0000 -7.268085E-0001
  2.147136E+0000 -7.623934E-0001
  1.793536E-0001 -1.200610E+0000
  8.863540E-0001 -6.467684E-0001
 -9.182958E-0002  2.121634E-0001
 -3.656287E-0001  6.953935E-0001
  5.916399E-0001 -4.997341E-0001
  1.027139E+0000 -1.614675E+0000
  2.019731E+0000 -1.949829E+0000
  2.309829E+0000 -8.849520E-0001
 -4.168951E-0001  2.426559E-0001
 -2.231184E+0000 -2.324308E+0000
 -1.473633E+0000 -1.243938E+0000
  1.098688E+0000 -1.323159E+0000
 -7.369661E-0001  1.527888E+0000
 -1.796816E-0001  6.104937E-0001
  8.643447E-0001  1.920510E+0000
 -3.142513E-0001 -3.885842E-0001
  1.065692E+0000  6.210440E-0002
 -2.608476E-0001  1.267407E+0000
 -8.979689E-0001  3.276262E+0000
 -2.909207E+0000  2.000648E-0001
 -8.295962E-0001 -2.686090E+0000
  2.756117E+0000 -2.294425E+0000
  2.447317E+0000  6.638163E-0001
 -2.555845E+0000  7.266578E-0001
 -1.571018E+0000  3.012754E-0001
  1.577882E+0000 -1.180203E+0000
  9.343061E-0001 -5.986624E-0001
  1.524943E-0001 -1.775647E+0000
 -4.376635E-0001 -2.063792E+0000
 -1.340482E+0000 -2.010427E+0000
 -2.483454E+0000 -1.663010E+0000
  2.449582E-0001 -8.779632E-0001
  2.414083E+0000 -9.965356E-0001
  2.049015E+0000 -9.615945E-0001
 -8.508110E-0001  3.767694E+0000
 -2.168072E+0000  1.356545E+0000
 -2.098948E+0000  1.151530E+0000
  2.852693E+0000  1.861738E+0000
  2.455932E+0000  1.946022E+0000
  2.485922E+0000  2.259277E-0001
 -6.569473E-0001  2.095965E+0000
 -3.879970E+0000  1.403815E+0000
 -1.849178E+0000 -8.196994E-0002
  2.009175E+0000  2.311834E-0001
  2.783603E-0001  1.243853E+0000
 -1.680192E+0000  9.974368E-0001
 -1.769917E+0000  1.169968E+0000
 -3.318956E-0001  1.455061E+0000
 -1.658803E-0001  7.146043E-0001
  1.275778E-0001  2.166897E-0001
  1.865511E+0000  1.089263E+0000
  3.728846E-0001  8.095462E-0001
  5.100630E-0002  1.014167E+0000
 -7.792096E-0002  5.424202E-0001
 -2.425159E-0001  1.947696E+0000
 -1.020561E-0001  1.852302E-0001
  8.417530E-0001  4.627062E-0001
  2.068881E-0001  3.158323E-0001
 -1.950477E+0000  1.952642E-0001
  1.282982E+0000  4.574192E-0001
  4.355640E-0001  3.734354E-0001
  9.987571E-0001  2.144211E+0000
 -1.212526E+0000  8.342712E-0001
 -4.684265E-0001  1.134955E-0001
  1.414905E+0000 -4.846498E-0001
  2.652903E-0001 -5.324646E-0001
  3.746218E-0001  4.403237E-0001
  1.837126E+0000  2.049203E+0000
  8.534934E-0001  1.462385E+0000
 -9.963114E-0002 -4.730434E-0001
  1.081734E+0000  2.744916E-0001
  1.633954E+0000  2.648529E+0000
 -1.088090E+0000  6.581521E-0001
 -1.486624E-0001  2.674691E-0002
  7.468155E-0001 -1.791600E+0000
  8.335450E-0001 -1.599968E+0000
 -3.450277E-0001 -2.526942E+0000
  6.196475E-0001 -2.258828E+0000
  6.397957E-0001  7.423416E-0001
 -2.438986E-0001 -2.080680E+0000
 -3.732267E-0001 -3.024319E+0000
 -1.270113E+0000 -4.365243E+0000
 -5.258313E-0001 -2.839952E+0000
  6.024823E-0001 -2.056582E+0000
  1.499321E+0000 -8.408955E-0001
  7.587440E-0001 -1.442631E+0000
 -1.533594E+0000  3.805393E-0001
 -8.658646E-0001  3.263478E-0002
 -6.440462E-0001 -4.462739E-0001
  1.920777E+0000 -9.863870E-0002
  8.335676E-0001  1.244125E+0000
  2.454397E-0001  7.926245E-0001
  3.556634E-0001  7.019426E-0001
 -2.821095E-0001  1.285144E+0000
 -5.462672E-0001 -1.122303E+0000
  1.550780E+0000 -2.091821E+0000
  5.029128E-0001 -2.192785E-0001
  1.783075E-0001 -1.123669E+0000
  2.531142E+0000 -1.427831E-0001
  1.436629E+0000 -8.448668E-0001
 -3.216780E-0002  1.620058E-0001
 -2.040059E-0001 -8.621317E-0001
 -1.363889E+0000 -7.250531E-0002
 -2.822943E+0000  1.213018E-0002
 -2.186278E+0000 -8.005787E-0001
  6.204089E-0001  1.734088E+0000
  1.109554E+0000  2.623314E-0002
  1.527986E+0000  9.098806E-0001
 -2.596355E-0001  2.506650E-0001
 -2.286970E+0000 -1.846499E+0000
 -5.335640E-0001 -1.669936E+0000
  1.555150E+0000 -5.592241E-0001
  1.559260E-0001  1.053221E+0000
  5.388128E-0001  1.857820E+0000
 -2.025449E+0000  1.133952E+0000
  4.733345E-0002  1.594534E+0000
  4.377744E-0001 -6.869985E-0001
  1.085961E+0000 -6.997820E-0001
 -1.641473E+0000 -1.091181E-0002
 -8.000854E-0001 -1.178960E+0000
  3.833083E-0001 -5.168117E-0001
  1.446556E-0001 -3.573359E-0001
  4.208627E-0001  6.087741E-0001
  9.742382E-0001  7.599852E-0001
 -1.144104E+0000  1.890403E+0000
 -9.099634E-0001  5.034797E-0001
 -2.011060E+0000 -4.101423E-0001
 -1.271968E-0001 -1.540472E+0000
  1.484398E+0000  1.032585E+0000
  8.391964E-0001  1.835950E+0000
  1.137647E+0000  3.124394E+0000
 -1.470640E+0000  1.888663E+0000
 -1.204227E+0000  2.179753E+0000
  9.461393E-0001  1.521160E+0000
  3.044376E-0001  6.326360E-0002
  2.475011E+0000 -9.532030E-0001
 -2.832765E-0001 -1.937151E+0000
  2.373089E-0001 -2.214533E+0000
  5.508673E-0001 -9.541434E-0001
  1.850349E-0001  1.417568E+0000
 -1.246431E+0000  6.753659E-0001
  3.184761E-0001 -1.501668E+0000
  3.396918E+0000 -4.548372E-0001
  2.166465E+0000 -1.806287E+0000
 -3.379927E+0000 -2.959587E-0001
 -4.858639E+0000 -1.947696E+0000
  5.379576E-0001 -4.351968E-0001
  1.287697E+0000 -8.243703E-0001
  1.102492E+0000  1.033535E+0000
  5.501137E-0001  2.069349E+0000
 -1.261834E+0000  1.817884E+0000
  2.999553E-0001  1.017143E+0000
  2.270220E+0000  1.500597E+0000
 -1.468294E-0001  2.691503E-0002
 -1.444283E+0000 -4.090225E-0001
 -1.517680E+0000 -1.486505E+0000
  5.244607E-0001 -1.182183E+0000
  1.510161E+0000 -1.674459E+0000
 -7.788632E-0001 -1.047593E+0000
 -1.769438E+0000 -8.508762E-0002
 -4.226785E+0000 -1.375796E+0000
 -1.763767E+0000 -4.019877E-0001
  2.020484E+0000 -1.136401E+0000
  1.112998E+0000 -1.221871E+0000
 -2.649086E+0000 -1.395672E+0000
 -8.753468E-0001 -9.213790E-0001
  3.159377E-0002 -4.845321E-0001
  1.661534E+0000 -1.207900E+0000
  1.180631E-0001 -1.551634E+0000
 -2.501715E-0001 -2.697742E-0001
 -5.157615E-0001  1.326780E+0000
  4.105021E-0001  1.075480E+0000
 -4.459973E-0002  1.672529E+0000
 -1.478467E+0000  2.704897E-0001
  6.321332E-0001 -1.838860E+0000
 -7.440102E-0001 -1.973747E+0000
  1.112027E+0000 -1.196607E+0000
  2.239711E+0000  8.785698E-0001
  3.696344E-0001  3.962534E-0001
 -3.778885E-0001  8.487818E-0001
 -8.935069E-0001 -4.580930E-0001
  2.429528E+0000 -2.050651E-0001
 -1.396388E+0000  2.919989E-0001
 -1.341827E+0000 -6.862466E-0001
 -5.679372E-0001 -9.287725E-0001
  2.053670E+0000 -2.405868E-0002
  1.168089E+0000  1.518453E+0000
 -2.978972E+0000  3.542158E-0001
 -1.298620E+0000 -7.497703E-0001
  1.970790E+0000  1.929786E-0001
  1.308273E+0000  1.420239E+0000
 -1.338894E+0000  9.999182E-0002
 -1.949371E+0000 -1.003403E+0000
  1.910022E-0001 -8.902038E-0001
  2.564236E-0001  7.363629E-0001
  4.630074E-0002  1.415256E-0001
 -1.630199E+0000 -6.624266E-0001
  1.206918E-0001 -1.480730E+0000
  6.044442E-0001 -2.913736E-0001
  2.300291E+0000 -2.082692E+0000
  1.069946E+0000  4.028904E-0001
  1.282413E+0000  9.432540E-0001
  9.893522E-0002  2.178928E+0000
 -2.017932E+0000  3.706775E-0001
 -1.331213E+0000  2.264266E-0001
 -2.115607E+0000 -1.704285E+0000
  2.957248E-0001 -1.569675E+0000
  5.002371E-0001 -9.843691E-0002
  8.840162E-0002  6.730604E-0001
 -8.492293E-0001  1.195977E+0000
  6.285229E-0001 -8.917612E-0001
  3.443770E+0000 -7.856064E-0001
  2.865946E-0001  1.351961E+0000
 -2.102218E+0000 -7.619334E-0001
  6.399597E-0001 -4.267849E-0001
  2.063589E-0001 -1.976199E+0000
 -5.480777E-0002 -1.068491E+0000
  6.247097E-0001 -1.235472E+0000
 -8.657005E-0001  3.985236E-0001
 -8.414400E-0001  2.281239E+0000
 -1.433241E+0000  2.152335E+0000
 -2.235117E+0000  2.088672E+0000
 -3.748108E-0001  1.294987E+0000
  5.130207E-0001  6.353814E-0001
  2.025068E-0001  9.111028E-0001
 -9.540411E-0001  1.879320E+0000
 -2.949769E+0000  1.784239E+0000
 -2.288163E+0000 -3.530338E-0001
  6.046053E-0001 -6.128997E-0001
  9.780699E-0001 -2.346360E-0001
  1.445060E+0000 -3.223093E-0001
  1.945124E+0000 -6.006836E-0001
  1.085787E-0001 -1.089527E-0001
  1.344794E-0001 -1.585325E+0000
  1.664591E+0000 -1.090359E+0000
  2.942982E+0000  1.046547E-0001
  7.866010E-0001 -1.198945E+0000
 -1.379643E-0001 -1.914477E-0001
 -1.952245E+0000  1.910781E+0000
 -3.062646E-0001 -8.270851E-0001
 -1.105092E+0000 -9.505524E-0001
 -1.453851E+0000  6.545083E-0001
  5.812017E-0002  8.380663E-0001
 -2.422087E-0001 -9.165074E-0001
  9.733556E-0001 -9.902533E-0001
 -1.164207E+0000 -2.560721E+0000
  1.769519E+0000 -2.243570E+0000
 -5.524993E-0001 -1.751528E+0000
 -1.567873E+0000 -3.355235E+0000
  4.349332E-0001 -2.267192E+0000
  4.729197E-0001 -2.122668E-0001
 -1.522642E+0000  1.650428E+0000
 -1.425471E+0000 -1.221647E+0000
  9.859840E-0001 -2.724178E+0000
  7.403746E-0001 -4.553484E-0001
 -1.401609E+0000  2.025685E+0000
 -1.723923E+0000 -3.479785E-0002
  1.196347E+0000  7.770981E-0001
 -3.484477E-0001  5.124145E-0001
 -4.850140E-0001  6.335214E-0001
 -9.443991E-0001  9.180577E-0001
 -4.810050E-0001  1.050624E+0000
  9.213016E-0001  1.348056E+0000
 -7.526978E-0002  1.780634E+0000
 -1.408564E+0000  7.166159E-0001
  7.691417E-0001  2.572112E-0001
  3.044031E+0000  1.245411E+0000
  1.328550E+0000  2.296510E-0001
 -3.304918E-0001  7.231905E-0001
  8.061192E-0001 -5.950294E-0001
 -1.429495E-0001 -1.664470E+0000
 -3.485729E-0002 -1.519188E+0000
 -1.737841E+0000  2.569034E-0001
 -1.640621E+0000 -1.353928E+0000
  1.205949E+0000 -4.699893E-0001
  1.079093E+0000 -5.426073E-0001
 -4.810404E-0001 -7.250023E-0001
 -1.888041E+0000 -5.676003E-0001
 -3.262603E+0000  1.960724E-0001
  8.639334E-0001  8.798797E-0001
 -1.004890E+0000  4.619979E-0001
  1.356803E-0001  3.650457E-0001
  3.275080E+0000  1.039106E+0000
  3.273885E+0000  1.467201E+0000
 -1.572831E+0000 -8.827054E-0002
 -3.051056E+0000 -1.278587E+0000
  2.549344E+0000 -1.461766E-0001
  4.251217E-0001 -9.630934E-0001
  6.274355E-0001 -9.130821E-0001
 -4.993577E-0001 -2.297987E+0000
 -2.398041E-0001 -1.588405E+0000
 -1.390471E-0001 -2.402615E-0001
  1.494750E+0000 -7.835795E-0001
  1.529150E+0000  3.443942E-0001
 -7.957062E-0001 -2.186779E-0001
  4.695288E-0001 -9.505774E-0001
 -2.868465E-0001 -2.018341E+0000
  9.419582E-0002  4.504266E-0001
 -3.519077E-0001  1.017798E-0001
 -3.793649E+0000 -1.466702E+0000
 -6.475488E-0001 -1.328016E+0000
  2.909670E+0000 -8.806113E-0001
  2.160892E+0000  2.540688E-0001
 -8.397674E-0001  5.014207E-0001
 -2.243455E+0000  3.551897E-0001
  2.337320E+0000  5.941575E-0001
  2.181070E+0000  3.730271E-0001
 -1.630789E+0000 -2.099492E-0001
 -9.642492E-0001  2.212434E-0001
 -7.092939E-0001 -9.124698E-0001
  6.084457E-0001 -1.147265E+0000
 -1.923841E+0000 -2.048180E-0001
 -1.344595E+0000 -3.408348E-0001
  2.402524E+0000 -7.377520E-0001
  3.688162E+0000 -1.878421E+0000
  4.015936E-0001  4.738420E-0002
  1.339704E-0001 -1.442689E-0001
  7.693477E-0002  1.279249E+0000
 -3.185063E-0001  1.148690E+0000
  5.047182E-0001  4.597083E-0001
  7.246253E-0001  1.599637E+0000
 -2.668472E+0000 -8.773646E-0002
 -1.256349E+0000 -6.234615E-0001
 -1.254315E+0000 -2.750894E-0001
 -2.428384E-0001  7.001165E-0001
 -9.426962E-0001  8.397127E-0002
 -3.797787E-0001 -6.225602E-0002
 -1.236695E+0000  1.121445E+0000
  6.120057E-0001  1.336133E+0000
  1.610827E+0000 -2.890611E-0001
  1.955430E+0000  9.169559E-0001
  3.818703E-0001  5.906653E-0001
 -1.261442E+0000  5.094931E-0001
 -1.047727E+0000 -1.722529E-0001
  9.949968E-0001 -1.171853E-0002
  6.409087E-0001  1.208823E+0000
 -1.624315E+0000  2.165999E+0000
 -1.487945E+0000  4.587018E-0001
  1.756414E+0000 -5.810006E-0001
  2.884103E+0000 -1.828493E+0000
  4.257277E-0001 -9.528488E-0001
 -1.684971E+0000 -4.834555E-0001
 -3.795426E+0000 -6.769744E-0001
 -3.521061E-0001  9.920127E-0001
 -5.878091E-0001  1.104515E+0000
  1.336737E-0001 -6.156270E-0001
  1.544927E+0000  6.709451E-0002
  2.163726E+0000  9.796587E-0001
 -1.307632E+0000 -1.805095E+0000
 -9.929841E-0002  2.723499E-0001
  9.181932E-0001  2.528182E+0000
 -4.007109E-0001  2.164102E+0000
 -3.561456E-0002  4.297135E-0001
  1.475760E+0000 -1.452169E+0000
  9.908948E-0001 -2.349103E+0000
  2.323752E+0000 -1.297685E+0000
 -2.478234E+0000 -7.022086E-0001
 -1.072743E+0000 -2.589304E+0000
  1.299398E+0000  3.423680E-0002
 -2.373210E+0000  1.052735E+0000
 -2.465565E+0000 -7.833518E-0001
  2.278394E+0000 -2.297754E-0001
  1.353813E-0001  3.900322E-0001
  1.959379E+0000  3.476024E-0001
  1.636286E+0000  7.749542E-0001
  7.920670E-0003  1.377935E+0000
 -9.664279E-0001  6.881630E-0001
  8.061428E-0001  2.191992E-0001
  7.800350E-0001  1.202440E-0001
  5.822449E-0001  1.469742E+0000
 -8.191153E-0001 -1.383637E-0001
 -9.040373E-0001 -7.789118E-0001
 -8.011340E-0001  1.844861E+0000
  2.213484E+0000  1.098573E+0000
  1.425436E+0000  9.305863E-0001
  7.237256E-0002  4.194556E-0001
 -8.636610E-0001  4.273181E-0001
 -8.123464E-0001  8.310934E-0001
 -5.976442E-0001  2.758181E+0000
 -7.665951E-0001  5.493312E-0001
  4.764367E-0001  6.980039E-0001
 -1.601613E+0000  1.022439E+0000
 -1.412681E+0000  5.734509E-0001
 -1.172106E+0000 -1.095661E+0000
  3.692966E-0001 -2.019699E+0000
  1.968464E+0000 -2.992051E+0000
  5.684967E-0001 -2.270338E+0000
 -2.475043E+0000 -2.925426E+0000
 -2.438849E-0001  6.731178E-0001
 -9.537547E-0001 -1.880121E+0000
 -3.514565E-0001  1.539490E+0000
 -7.994530E-0001  1.258904E-0001
 -8.513395E-0001  1.052105E+0000
 -4.076549E-0001  1.211437E+0000
  1.754936E+0000  2.063607E+0000
 -1.259257E+0000  1.242851E+0000
 -2.999622E+0000  2.137439E+0000
 -2.380918E+0000  1.464293E+0000
  2.111510E+0000 -2.699328E-0001
  2.893256E+0000 -1.168473E-0002
  3.151881E-0001  7.401961E-0001
 -7.924301E-0001 -9.403449E-0001
 -9.491907E-0002 -2.131946E+0000
  3.782436E-0001 -9.004040E-0002
  4.630072E-0001  1.090593E+0000
 -1.522268E+0000  5.206514E-0001
  9.784797E-0001 -4.384265E-0001
  5.125556E+0000  6.844693E-0001
  8.968843E-0002  3.349467E+0000
 -1.180098E+0000  1.378500E+0000
 -8.540847E-0001  1.564409E+0000
  3.360286E-0001  2.010884E+0000
  8.140734E-0001  2.434249E+0000
  6.075922E-0001  2.698621E+0000
  2.119065E+0000  1.815183E+0000
  3.370529E-0001  1.607444E+0000
 -2.386757E-0001  1.633921E+0000
 -2.834194E-0001 -1.269884E-0001
  1.021189E+0000  4.828977E-0001
  5.604529E-0001  1.363477E+0000
 -1.092860E+0000  6.586126E-0001
  1.614005E-0001 -1.027105E+0000
  2.390346E+0000 -2.190734E+0000
  3.158922E+0000  4.334840E-0001
  1.313765E+0000  1.209886E+0000
  6.871314E-0001 -4.104521E-0002
  8.441497E-0001  5.784159E-0001
 -1.972579E+0000 -3.350558E-0001
 -1.054906E+0000 -1.060284E+0000
 -3.192244E-0001 -4.566781E-0001
  1.692569E+0000  1.574930E-0001
 -6.929368E-0002 -1.023075E+0000
 -3.343225E-0001  2.355558E+0000
 -2.493694E+0000  1.479382E+0000
 -9.644672E-0001  1.538254E+0000
  2.488801E+0000  1.916570E+0000
  2.567658E+0000  1.428927E-0001
 -5.738419E-0001  1.204019E+0000
 -2.643606E+0000  6.566309E-0001
 -2.103379E+0000  1.119610E+0000
  1.630474E+0000  1.601218E+0000
  3.341918E+0000  3.628751E+0000
 -2.025114E+0000  2.804789E+0000
 -2.711802E+0000  7.741755E-0001
 -1.959680E-0001  1.336503E+0000
  9.574926E-0001  1.639796E+0000
  1.788300E-0001  2.951540E-0001
 -2.507990E-0001  4.182817E-0001
 -1.237762E+0000  2.355509E+0000
  1.313839E-0002  3.156053E+0000
 -1.007124E+0000  5.038151E-0001
 -5.911234E-0001  1.143848E+0000
  4.952988E-0001 -3.021003E-0001
  1.043830E+0000  5.350384E-0001
 -1.002778E+0000 -1.541327E-0001
 -6.901594E-0001 -3.142691E+0000
  1.516864E+0000 -1.958242E+0000
  1.469554E-0003 -1.430418E+0000
 -5.242780E-0001 -7.404079E-0002
 -1.138912E+0000 -1.415369E+0000
 -5.617561E-0001  3.290653E-0001
 -7.949152E-0001 -9.052942E-0002
 -1.778267E+0000 -5.604884E-0001
 -2.070167E+0000 -4.956854E-0001
  2.640916E+0000 -7.758794E-0001
  4.021041E-0001  4.911642E-0001
 -8.346170E-0001  7.522769E-0001
 -3.665935E+0000  9.756484E-0001
 -1.740788E+0000  5.727983E-0001
  2.243307E+0000  1.353277E+0000
  1.459657E+0000  2.281256E+0000
 -1.036208E+0000  1.802440E-0001
  7.406451E-0001  8.306531E-0001
 -2.958330E+0000 -1.506035E-0002
 -1.731290E-0001 -1.339013E+0000
  4.264488E-0001 -1.496560E+0000
  1.086387E+0000 -6.537986E-0001
 -1.008671E+0000 -1.094958E-0001
  1.335227E-0001 -4.389683E-0001
  2.606642E-0001  1.930873E-0001
  9.345987E-0001  9.298572E-0001
 -1.038496E+0000 -4.701104E-0001
  7.679621E-0001 -1.678229E+0000
  1.825816E-0002  4.778641E-0001
 -2.494237E+0000  6.306631E-0001
  1.683034E-0002  1.552424E+0000
 -2.163554E+0000  1.626233E+0000
 -1.561821E+0000  1.668085E+0000
  1.094750E-0001  7.394553E-0001
  2.129428E+0000  5.612108E-0001
 -2.482804E-0001  3.237168E+0000
 -1.655289E+0000  2.344723E+0000
 -2.467632E+0000 -1.704065E-0001
  1.163901E+0000  1.204232E+0000
  1.367846E+0000  2.861703E+0000
 -1.901427E+0000  1.233647E+0000
 -2.981934E+0000  1.051785E+0000
 -1.809742E+0000 -2.580085E+0000
  2.374537E+0000 -2.349903E+0000
  7.488406E-0001  2.352336E-0001
 -8.595936E-0001  5.964333E-0001
 -4.301970E-0001  1.082079E-0001
  1.880823E+0000  8.014145E-0001
  1.508444E+0000  7.399662E-0001
  1.629790E-0001  1.328753E+0000
 -1.861857E+0000 -8.764453E-0001
 -8.768007E-0001 -2.138324E+0000
  4.829711E-0001 -1.370690E+0000
 -4.746995E-0001  5.810059E-0001
 -1.540973E+0000  2.279841E-0001
  6.722572E-0001 -7.821616E-0001
  1.257844E+0000 -1.348093E+0000
  1.095024E-0001 -2.111238E+0000
  5.979178E-0001 -1.863961E+0000
  2.054780E+0000 -4.945221E-0001
  1.151842E+0000  1.566962E+0000
 -1.521073E+0000  1.996121E+0000
 -1.402828E+0000  2.747092E-0001
 -1.702739E+0000  1.324207E+0000
  6.349769E-0001  6.578700E-0001
  1.201726E+0000  5.249396E-0001
  2.384485E+0000 -1.253893E+0000
  1.704803E+0000 -5.190482E-0001
 -3.785887E-0002  1.378489E+0000
 -3.549754E+0000 -1.199770E+0000
 -2.461877E+0000 -2.850590E-0001
  8.389996E-0001 -2.196619E+0000
  2.328606E+0000 -1.339732E+0000
  2.004258E+0000 -1.165425E+0000
  7.333305E-0001  1.005009E+0000
 -1.047821E+0000  7.897239E-0001
 -1.079690E+0000 -6.613772E-0001
 -2.710720E+0000  8.408417E-0001
 -1.760625E+0000  3.649990E-0001
 -2.592632E-0001  5.981629E-0001
  2.655087E-0001  8.539339E-0001
 -1.377669E+0000  1.703795E+0000
 -1.593374E+0000  2.381669E+0000
 -1.588860E+0000  2.746206E+0000
  5.154231E-0001  2.506854E+0000
  1.362805E+0000  2.084956E+0000
 -8.535629E-0001  2.009921E+0000
  1.084649E+0000  1.511463E+0000
  1.458022E+0000 -6.146995E-0001
  1.441792E+0000 -1.289177E-0001
 -1.335143E+0000 -6.681204E-0001
 -1.670929E+0000 -1.373620E+0000
 -2.151031E-0002 -7.764031E-0001
  9.340385E-0001  4.675389E-0001
  9.679287E-0001  2.953275E+0000
  1.721836E+0000  2.411838E+0000
 -1.010754E+0000  1.305733E+0000
 -4.227315E-0001 -5.751805E-0001
 -4.262589E-0003 -7.721726E-0001
 -1.540394E-0001  2.721456E-0001
 -1.916487E+0000  9.412885E-0001
 -3.065412E+0000  1.461084E+0000
 -1.971452E+0000  2.550031E-0001
  8.723241E-0001 -6.852376E-0001
  2.550694E+0000 -2.015385E+0000
  2.271013E+0000 -3.120433E-0001
 -2.388279E+0000 -2.541563E-0001
 -3.584608E+0000  2.069452E-0001
  6.648194E-0002 -9.706846E-0001
  2.014184E+0000  9.678320E-0001
  6.119195E-0002  1.168225E+0000
  6.164606E-0001 -2.366614E-0001
 -3.236943E-0001 -7.182842E-0001
  7.147987E-0001 -6.347679E-0001
 -1.812669E+0000  1.626371E-0002
 -1.621382E+0000  1.139371E+0000
 -2.831358E-0002  2.716194E+0000
 -2.009409E+0000  2.326155E+0000
 -8.466303E-0003 -1.398175E+0000
  6.408562E-0001 -1.651731E+0000
  9.636403E-0002 -6.349259E-0001
 -5.641536E-0001  6.222717E-0001
  5.070394E-0001  5.390439E-0001
 -1.312301E+0000  1.281212E+0000
 -5.517690E-0001  2.165313E+0000
 -7.333580E-0001  4.672065E-0001
  2.047539E+0000 -1.729438E+0000
  1.082406E+0000 -8.326238E-0001
  3.171144E-0001  1.430270E+0000
 -7.414700E-0001 -3.015509E-0001
  3.307921E-0001 -5.515026E-0001
  9.803154E-0001  2.048178E-0002
 -1.036448E+0000 -3.770943E-0001
 -2.155716E+0000 -1.839562E+0000
 -1.774255E-0001 -8.229058E-0001
 -5.911566E-0001 -5.562947E-0001
 -2.407941E+0000 -2.285490E+0000
  4.508722E-0002 -3.475622E+0000
 -9.585450E-0002 -4.344603E+0000
  1.187406E+0000 -5.044523E+0000
  1.615756E+0000 -3.974176E+0000
  8.694780E-0001 -2.715862E-0001
 -2.114353E+0000 -5.303805E-0001
  1.106211E+0000  1.328652E+0000
  2.949277E-0001  1.099726E+0000
 -1.200068E+0000 -3.688626E-0001
  1.186571E-0001 -1.171900E+0000
  1.907133E+0000 -1.867276E+0000
  1.089827E+0000 -1.591293E+0000
 -3.805431E-0001  9.136767E-0002
 -2.509501E+0000 -1.976474E-0002
 -8.421920E-0001  7.011703E-0001
  1.571174E-0001  9.221747E-0001
  3.893074E-0001  3.516836E-0001
 -1.102068E+0000  7.802645E-0001
 -1.638842E+0000  8.877072E-0001
 -1.709661E+0000 -1.241437E+0000
  7.903911E-0001 -2.361335E+0000
  2.041159E+0000 -1.239381E+0000
 -9.352130E-0001  8.811689E-0001
 -7.333900E-0001 -1.538924E+0000
  7.212499E-0001 -6.099251E-0001
 -1.061784E+0000  1.050833E+0000
 -1.499823E+0000 -1.286444E+0000
  1.639935E+0000 -2.231018E+0000
  1.521337E+0000 -1.014851E+0000
  1.000827E+0000 -8.316251E-0001
 -1.029139E+0000 -5.503709E-0001
 -2.677150E+0000  6.194277E-0001
  2.134572E+0000 -8.582128E-0001
  1.742662E+0000 -1.207974E+0000
 -1.370286E+0000  1.259313E+0000
 -1.949475E+0000  2.213333E+0000
  5.029231E-0001 -1.094527E-0002
  2.258618E+0000 -7.039575E-0001
 -3.380123E-0001 -8.164696E-0001
 -2.837558E+0000 -6.578576E-0001
 -2.560987E-0002  8.937698E-0001
 -7.608472E-0001  5.609268E-0001
 -1.371927E+0000  1.166138E+0000
 -2.390418E+0000  2.058904E+0000
 -6.295205E-0001  1.093128E+0000
 -2.052822E-0001 -8.014618E-0001
  4.404894E-0001  2.699821E-0001
 -1.258317E+0000 -8.672327E-0002
 -4.595799E-0001 -6.776344E-0001
 -5.743200E-0001 -7.105806E-0001
 -1.300332E+0000  3.696934E-0001
 -2.630588E-0001  7.836455E-0001
  1.647309E+0000  1.018778E+0000
  1.221092E+0000  9.475602E-0001
 -7.909179E-0001  1.720110E+0000
 -7.929225E-0001 -5.671210E-0001
  2.858427E+0000 -1.001300E+0000
  1.161452E+0000 -4.253269E-0001
  2.351157E+0000 -6.127600E-0001
 -9.266687E-0001 -1.547777E+0000
  1.848130E+0000 -4.904801E-0002
  1.999237E+0000  1.410136E+0000
  1.622334E+0000 -7.192258E-0001
  1.892358E+0000 -5.087454E-0001
 -1.581326E+0000  1.590428E+0000
 -2.007220E+0000 -2.340178E-0001
 -5.103062E-0001  6.239127E-0001
 -4.830313E-0001  2.964758E-0001
  1.519330E-0001  6.827433E-0001
 -5.792710E-0001  1.078530E+0000
 -1.025983E+0000 -3.911952E-0001
 -3.615379E-0001 -6.611655E-0001
 -3.608734E-0002  1.663877E+0000
 -1.396743E+0000  1.455968E+0000
  1.345577E+0000 -2.782002E-0001
  5.612839E-0002 -7.405373E-0002
 -4.682822E-0001  1.182552E+0000
 -7.548897E-0003  1.511948E+0000
  1.142816E+0000  1.546077E+0000
 -4.462948E-0001  5.388663E-0001
 -9.656058E-0001 -1.938880E+0000
 -7.430529E-0001  1.336431E-0001
 -3.152518E+0000 -7.319577E-0002
  1.480582E+0000 -1.652057E-0001
  1.335724E+0000  1.694909E+0000
 -2.608775E-0001 -7.043329E-0002
  1.239417E+0000 -2.905582E-0001
 -2.330488E-0001  8.246760E-0001
 -3.495278E-0001  2.307971E+0000
 -1.200625E+0000  1.113960E+0000
 -2.859291E+0000 -2.891422E-0002
  5.130755E-0001  1.727906E+0000
  3.259130E-0001  2.577935E+0000
  5.776205E-0002 -1.516508E-0001
  3.823664E-0001 -2.397913E-0001
  9.071011E-0001  1.395646E-0001
  1.033835E+0000 -1.567645E+0000
  1.293710E+0000 -1.961093E+0000
  2.271748E-0001  1.690697E-0001
 -1.389433E+0000  1.578965E+0000
 -1.225842E+0000 -2.252807E-0001
  2.310088E+0000 -4.132947E-0001
  1.142263E+0000  9.945010E-0002
 -7.241139E-0001  8.442435E-0001
 -8.208038E-0001  1.029622E-0001
  2.564881E-0001 -9.747246E-0002
  2.167850E+0000 -2.329970E-0001
  7.584174E-0001  1.016680E+0000
 -9.949504E-0001  2.999187E-0001
 -2.338075E-0001  3.824371E-0001
 -2.957349E+0000  8.526473E-0001
 -2.268524E+0000 -5.629163E-0001
  2.000155E+0000 -7.172625E-0001
  3.356146E+0000  1.044715E+0000
  1.335961E+0000  2.663116E-0001
 -1.658824E+0000  3.639314E-0001
 -1.227936E+0000 -2.151079E+0000
  3.403068E+0000 -1.204821E+0000
  1.212627E+0000  1.544386E+0000
 -1.742416E+0000  7.475737E-0001
 -4.763385E-0001 -1.028548E+0000
  1.278303E+0000 -4.545853E-0002
 -1.616545E-0001 -4.555100E-0001
 -1.751516E+0000  2.639550E-0001
 -1.492405E+0000 -2.695922E+0000
  1.877538E+0000 -1.389687E+0000
  5.184426E-0001 -3.003197E-0001
 -1.475581E+0000 -2.137423E-0001
 -1.136279E+0000 -1.561610E+0000
 -4.311031E-0001 -1.806916E+0000
  1.104639E+0000 -1.537380E+0000
  6.631859E-0001 -3.840396E-0001
 -6.921492E-0001  3.511178E-0001
  1.149730E+0000 -7.240194E-0001
  1.537669E+0000  1.033206E+0000
 -2.673229E+0000  4.185684E-0001
 -1.743271E+0000  4.647165E-0001
  1.415583E+0000  1.293265E+0000
  1.206344E+0000  9.107156E-0002
 -7.468598E-0001 -2.919447E-0001
 -2.155700E+0000 -3.847292E-0001
  1.384451E+0000 -2.697797E+0000
  1.946505E+0000 -1.783512E+0000
  1.536157E+0000 -4.415609E-0001
 -1.738880E+0000 -9.545934E-0001
 -1.085228E+0000 -1.828946E-0001
  1.078498E+0000 -1.943701E-0001
  2.142255E+0000 -3.367391E-0001
  1.652262E+0000  1.033124E+0000
 -1.243791E-0001  1.744008E+0000
 -3.633913E+0000  2.305346E-0001
 -1.221086E-0001  4.990084E-0001
  1.907900E+0000  3.468672E-0001
  1.572041E+0000  9.032234E-0001
  1.529085E-0001  5.106501E-0001
 -5.208156E-0001 -7.661785E-0001
 -3.208445E-0001  2.615668E-0001
 -6.884961E-0001  2.793804E-0001
 -1.881853E+0000  3.283479E-0001
 -3.966586E-0001 -5.070862E-0001
 -7.550573E-0001 -6.482967E-0001
 -2.203895E-0001 -9.173935E-0001
  2.055279E+0000 -4.489499E-0001
  1.189348E+0000  7.706414E-0001
 -1.551755E+0000 -4.757527E-0001
  9.453900E-0001 -1.869003E+0000
 -1.940074E+0000 -1.615106E+0000
 -3.299342E+0000 -2.587391E+0000
 -4.581162E-0001 -2.003096E+0000
 -8.603940E-0001 -1.105801E+0000
  9.090949E-0001  8.780968E-0001
 -1.648612E+0000  2.883419E-0002
  5.126913E-0001  2.715904E+0000
  2.666560E-0001  4.192231E-0001
 -5.630007E-0001  1.231345E+0000
 -1.011175E+0000 -6.282706E-0001
  1.229005E+0000 -1.923589E+0000
  1.425139E+0000 -1.415297E+0000
  8.414301E-0001 -1.239767E+0000
 -8.686163E-0001 -1.313660E+0000
  3.650131E-0001 -5.759074E-0001
 -1.386510E+0000 -1.102910E+0000
 -1.064297E+0000 -2.461985E-0001
  2.146722E-0001  4.991435E-0002
 -1.010664E+0000  3.298171E-0001
 -8.523075E-0001 -8.177107E-0001
  8.866831E-0001  8.598482E-0001
 -1.761743E+0000  1.192060E+0000
 -1.098492E+0000 -4.019805E-0001
  7.252114E-0001  9.450377E-0001
 -6.846487E-0001  2.819651E+0000
 -1.761163E+0000  7.886585E-0001
  1.286164E+0000 -4.357340E-0001
  2.618362E+0000  2.021589E+0000
 -1.812233E+0000  1.757699E+0000
  3.521506E-0002  1.165296E+0000
  2.131619E+0000 -1.020126E+0000
  3.467660E+0000 -1.125012E+0000
  2.916376E-0001 -9.398082E-0001
 -1.486166E+0000 -9.363250E-0001
 -2.191831E+0000 -7.526901E-0001
 -8.983178E-0001  9.944457E-0001
  1.553028E+0000  1.311422E+0000
  1.219190E+0000  1.305664E+0000
 -4.590497E-0001  6.331819E-0001
 -1.999378E+0000  1.550009E+0000
 -1.372839E+0000  2.955385E-0001
  3.569205E-0001 -6.489391E-0001
 -5.337854E-0004  1.745656E+0000
 -4.540515E-0001 -1.417183E-0001
  1.282659E+0000 -4.575471E-0001
  1.364095E+0000 -1.031055E+0000
 -1.180334E+0000 -9.740458E-0002
 -7.321807E-0001 -8.407497E-0001
  9.175449E-0001  8.677397E-0002
 -4.057278E-0001 -6.152330E-0001
 -1.639783E+0000 -9.051218E-0001
  1.956901E-0001 -7.933771E-0001
  2.456113E+0000 -1.764061E-0001
  1.791380E+0000 -8.746385E-0001
 -3.506321E-0001  1.126666E+0000
 -4.437404E+0000  4.852605E-0001
 -1.147375E+0000 -1.283280E+0000
  5.162464E-0001 -1.355094E+0000
  2.111091E+0000  1.026645E+0000
  5.565704E-0001  1.228332E+0000
 -5.508556E-0001  1.261602E+0000
  3.244200E-0001 -7.586490E-0001
  1.689385E+0000  1.100250E-0001
  3.850982E-0001 -1.882311E-0001
  1.586249E+0000  5.589693E-0001
 -5.784896E-0001  1.541867E+0000
  6.380612E-0001  2.406956E+0000
  1.433693E+0000  9.358661E-0001
 -1.949676E+0000 -6.495020E-0001
 -9.991782E-0001  5.233472E-0001
  7.881872E-0001  1.671288E+0000
 -3.975823E-0001  1.223851E+0000
 -1.317182E+0000  2.828531E-0001
 -7.620453E-0001 -1.052629E+0000
  1.364767E+0000 -1.530242E+0000
  1.307960E+0000 -8.187692E-0001
  1.286918E-0001 -2.267913E+0000
 -7.001899E-0001 -2.471077E+0000
  1.167043E+0000 -6.284478E-0001
  1.706572E+0000  1.005355E-0001
  6.206571E-0001  5.794911E-0002
 -7.293825E-0001  7.883488E-0003
  1.293298E+0000 -1.402699E+0000
 -9.244850E-0001 -1.116524E+0000
  4.432394E-0001  5.018355E-0003
 -5.698737E-0001 -2.119698E+0000
  1.463763E+0000 -7.537389E-0001
  2.991604E-0001  1.357559E+0000
 -2.035429E-0001  2.122265E-0001
 -7.170833E-0001  3.995350E-0001
  1.160766E+0000 -7.729916E-0001
 -1.842766E-0001  2.932590E-0001
 -2.685449E+0000  8.612886E-0001
 -3.089552E-0001 -7.999894E-0001
  1.556198E+0000 -5.227548E-0001
  8.855926E-0001  3.242233E+0000
 -1.465124E+0000  1.515956E+0000
 -3.703450E-0001  6.062190E-0001
  4.978085E-0001 -1.380783E+0000
  4.978821E-0001 -2.961818E+0000
  2.113297E+0000 -2.775074E+0000
 -9.781679E-0001 -1.509897E+0000
 -3.217952E+0000 -1.566947E+0000
 -5.575844E-0001 -2.468045E+0000
  1.078814E+0000 -1.579643E+0000
 -1.774606E-0001 -4.734502E-0001
  1.150413E+0000 -9.319688E-0001
  2.436021E+0000 -8.879513E-0002
 -8.955621E-0002  7.536215E-0001
 -1.494571E+0000  5.903743E-0001
 -2.253831E+0000  5.083744E-0001
  2.795472E+0000 -8.992104E-0002
  5.780063E-0001 -7.121083E-0001
  1.963698E+0000 -8.241791E-0001
  2.169132E-0001  1.542882E+0000
  4.312954E-0001  8.990772E-0001
 -9.293766E-0001  8.475230E-0001
 -1.793091E+0000  6.405888E-0001
 -1.154347E+0000  1.018885E+0000
 -5.442779E-0001 -1.584768E+0000
 -1.169898E+0000 -1.884673E+0000
 -7.999245E-0002  1.731689E+0000
 -1.025340E+0000  1.085352E+0000
  1.280510E-0001  8.506206E-0002
  1.725462E+0000 -1.195659E+0000
  9.622146E-0001 -1.220451E+0000
  9.545159E-0001 -8.167406E-0001
 -1.064031E-0001  8.095716E-0001
  1.374619E+0000  1.823340E+0000
  6.255078E-0001  5.066339E-0001
 -8.688430E-0001  8.360934E-0001
 -1.294574E+0000 -2.560393E-0001
  3.546965E-0002 -1.303504E+0000
  9.685330E-0001  3.891030E-0001
  8.838405E-0001 -8.427876E-0001
  2.627280E+0000  1.612737E-0001
  1.118501E+0000  9.022314E-0001
 -9.528469E-0001  1.027654E-0001
  1.766989E+0000 -1.233372E+0000
  1.692356E+0000  2.805949E+0000
 -5.185690E-0001  1.185554E+0000
  5.928929E-0001 -7.860818E-0001
  4.646544E-0001 -2.315893E+0000
 -7.953747E-0001  5.975501E-0001
 -1.381145E+0000 -1.456094E+0000
  7.870258E-0002 -6.631842E-0001
  8.459967E-0001  3.035767E-0001
 -5.341463E-0001 -6.483512E-0001
 -1.551773E+0000 -1.079885E+0000
  2.746267E-0002 -1.703101E+0000
  3.170676E-0001 -1.815893E+0000
  7.398266E-0001 -5.211074E-0001
 -6.683231E-0001 -1.040835E+0000
 -1.493415E+0000 -1.926369E+0000
 -6.129243E-0001 -2.438687E+0000
  1.860627E+0000 -1.211483E+0000
  1.738304E+0000 -1.677187E+0000
  1.012644E+0000  4.974145E-0001
 -1.720689E-0001 -4.696647E-0001
  2.363636E+0000 -8.590088E-0001
  1.807491E+0000  3.164781E-0002
  1.047426E+0000  6.307860E-0001
 -5.751033E-0001 -7.235762E-0001
  3.140639E-0001 -3.189915E-0001
  3.927957E-0001 -8.452115E-0001
 -6.660848E-0001 -9.509091E-0001
 -1.464766E+0000 -1.141887E+0000
  3.687721E-0001 -5.763298E-0001
  1.466968E+0000  2.661868E-0001
  5.730333E-0001 -1.073629E+0000
 -1.572257E+0000 -2.094336E+0000
  2.779908E+0000 -1.532778E+0000
  6.238431E-0001  8.863708E-0001
  5.642673E-0002  1.652571E+0000
 -1.947055E+0000 -1.304222E-0001
 -4.132842E-0002  1.660101E+0000
 -5.106323E-0001  2.169935E+0000
 -1.028039E+0000  1.924558E+0000
  6.828101E-0001  2.266440E+0000
 -1.500624E-0001  2.671604E+0000
 -2.115269E+0000  1.997945E+0000
  2.476476E+0000  1.277269E+0000
  1.678766E+0000  8.378750E-0001
  1.208422E-0001  6.820196E-0001
 -2.808556E+0000  9.194040E-0001
 -5.705152E-0001  2.087919E+0000
 -2.707721E-0001  2.472198E+0000
  2.235971E-0001  1.686006E+0000
  1.381122E+0000  1.515833E+0000
 -9.949316E-0001  1.682093E-0001
  6.515086E-0001 -1.322200E+0000
  2.770828E+0000 -1.065462E+0000
  1.512881E+0000  4.060749E-0001
  1.418833E-0001  6.121653E-0002
 -6.269195E-0001  1.726119E+0000
 -2.018033E+0000  1.159406E+0000
 -1.514750E+0000 -2.937381E-0002
  2.126694E+0000 -3.554192E-0001
  2.881052E+0000  1.065354E-0001
 -1.611220E+0000 -2.244241E-0001
 -1.354348E+0000 -2.102964E+0000
  2.093623E+0000 -2.274133E+0000
  2.632973E-0001  1.051613E+0000
 -4.899449E-0002  1.393404E+0000
  1.303059E+0000  3.984521E+0000
 -2.285879E-0001  1.928496E+0000
 -3.190566E+0000 -1.073901E-0001
 -2.703971E+0000 -3.076241E-0001
 -2.191867E-0001  4.243029E-0001
  1.630971E+0000 -3.131649E-0002
  2.080067E+0000 -3.621576E-0001
 -4.584251E-0001  5.467152E-0001
 -1.671343E+0000 -6.946611E-0001
  9.561829E-0001 -1.022062E+0000
  2.575196E+0000 -5.664614E-0001
  1.423981E+0000  7.116947E-0001
 -1.252390E+0000 -6.184468E-0001
  3.280395E-0001 -1.873545E+0000
  2.054283E+0000 -4.657870E-0001
  1.395451E+0000 -3.729095E-0001
 -6.076215E-0001  1.835893E+0000
 -2.230480E+0000  6.595743E-0001
 -1.992260E+0000  1.435538E+0000
 -1.363787E+0000 -1.572736E-0001
 -6.195023E-0001 -5.985357E-0001
 -1.079045E+0000 -2.409236E-0001
 -4.621215E-0001  1.234127E+0000
  1.351013E-0001  1.881065E+0000
 -3.042505E-0001  1.160832E+0000
  1.222150E+0000 -3.169984E-0001
  2.364253E+0000  5.888825E-0001
  1.556471E+0000  2.405747E+0000
  8.450165E-0001  4.894347E-0001
 -1.348690E+0000 -4.690219E-0001
 -1.196769E+0000  4.847199E-0001
  6.278239E-0001  1.559373E+0000
  3.999748E-0001  3.322066E-0001
  3.185725E-0001  2.198794E-0001
 -3.938374E-0001 -9.720438E-0001
 -1.398837E-0002 -2.531365E+0000
 -1.506252E+0000 -1.027228E+0000
  1.492140E+0000 -9.271153E-0001
  6.657161E-0001 -1.729494E+0000
  3.902764E-0001 -1.946621E+0000
 -2.222828E-0001 -1.380564E+0000
 -8.068760E-0001 -4.047330E-0001
 -7.019313E-0001 -1.675449E+0000
  1.844407E+0000 -9.145005E-0001
  1.393021E+0000  4.222960E-0001
 -2.562995E+0000 -1.683854E-0001
 -2.377190E+0000 -1.447528E+0000
  1.172160E-0001 -1.228040E+0000
  2.742251E+0000 -1.382673E+0000
 -7.119918E-0001  3.475782E-0001
 -1.367174E+0000  1.101565E+0000
 -2.702756E+0000  6.389169E-0001
 -1.056659E+0000 -8.525092E-0001
  1.402353E+0000  6.041736E-0001
  2.218277E+0000  9.147374E-0002
  6.450085E-0002  2.653883E-0001
 -1.459241E+0000 -2.342439E+0000
  2.340375E+0000 -3.185312E+0000
  2.292771E+0000 -2.089424E+0000
  1.052148E+0000  1.266306E+0000
 -2.152484E+0000 -1.367354E+0000
 -1.094032E+0000 -2.596604E+0000
  8.799122E-0001 -4.502349E-0001
 -3.275285E-0001 -1.259376E+0000
 -1.124752E+0000 -1.266847E+0000
  1.165686E+0000 -7.243258E-0001
  1.028757E-0001  2.929912E-0002
 -6.452578E-0001 -7.983152E-0001
  2.883469E+0000 -3.615156E-0002
  1.251610E-0001  2.210304E+0000
 -1.552818E+0000  1.127432E+0000
  8.087754E-0001  8.274488E-0001
  9.711495E-0001  1.487642E+0000
 -6.408817E-0001  6.321533E-0001
  1.661451E+0000  1.409827E+0000
 -9.282227E-0001  7.963995E-0001
 -1.428739E+0000  2.287328E+0000
  5.254724E-0001  1.241144E+0000
 -7.386648E-0001 -5.299030E-0001
  9.728619E-0001 -9.255063E-0001
 -2.931141E-0003 -3.727462E-0001
  1.674537E+0000  2.006837E+0000
 -6.346301E-0001  8.479900E-0001
 -4.153110E-0001 -9.658165E-0002
  1.173562E+0000 -1.532701E+0000
 -3.084799E-0001 -2.533538E+0000
  4.774449E-0001 -6.244660E-0001
  1.828493E-0001  4.302430E-0001
 -1.334341E+0000  2.608365E+0000
  5.449080E-0001  1.437986E+0000
  1.214909E+0000  2.059721E+0000
  1.650547E+0000 -1.445418E+0000
  1.364770E+0000  1.306456E-0001
 -2.384798E+0000  7.345165E-0001
 -1.817571E+0000 -1.524678E+0000
 -9.164595E-0002 -8.143385E-0001
  1.461503E+0000  1.142047E+0000
 -1.253111E+0000  1.516425E+0000
 -2.518346E+0000 -1.112062E+0000
  2.397801E-0002 -5.694506E-0002
  1.712114E+0000  5.415523E-0001
 -2.752627E-0001  1.122353E+0000
 -1.595722E+0000 -3.086203E-0001
  4.916096E-0001  1.158242E+0000
  9.726659E-0001  5.577858E-0002
  2.594761E+0000  1.732256E+0000
 -2.845958E+0000  1.098494E+0000
 -4.722788E-0001 -2.514897E+0000
  1.551306E+0000 -9.279056E-0001
 -1.579103E-0002 -1.640742E+0000
 -4.748920E-0001 -1.870220E+0000
 -4.837113E-0001 -2.183411E+0000
  7.417473E-0001 -1.821793E+0000
  2.024045E+0000 -2.387874E+0000
  7.662164E-0002 -6.130737E-0001
 -1.472473E+0000 -8.221108E-0001
 -7.313841E-0002 -1.005193E+0000
  1.205559E-0001  1.004651E+0000
 -6.459428E-0001 -2.944825E-0001
  9.426074E-0001 -1.542307E+0000
  2.471496E+0000  1.090651E+0000
 -2.235483E-0001  1.909050E+0000
  1.992981E-0001  1.392552E-0001
 -2.307027E-0001  4.496645E-0001
  1.628310E+0000 -5.223489E-0001
  3.181471E-0001 -2.113714E+0000
  1.168641E-0001 -5.633746E-0002
  6.112641E-0001  1.021842E-0001
  1.678774E+0000  7.252007E-0001
  2.370518E+0000  2.534751E+0000
 -6.692065E-0001  2.779274E+0000
  7.224754E-0001  7.727148E-0001
 -1.011150E+0000  2.458109E-0001
  7.571320E-0001  1.808052E-0002
  4.938357E+0000  1.024162E+0000
  1.098374E+0000  2.442465E+0000
 -1.737680E+0000 -5.560540E-0001
 -6.875363E-0001 -2.717025E+0000
  3.404103E+0000 -3.783811E+0000
  9.161879E-0001 -2.410935E+0000
 -2.444752E+0000 -7.296761E-0001
 -2.448560E+0000 -7.019422E-0001
 -8.748933E-0001 -8.039954E-0001
  3.272302E-0001  2.206955E+0000
  1.747397E+0000  1.526188E+0000
  3.688014E+0000 -6.310818E-0001
  1.393312E+0000  1.811069E+0000
 -3.655942E+0000  3.266023E+0000
 -4.851899E+0000  1.147125E+0000
  9.017860E-0001  2.106255E+0000
  1.082342E+0000  5.463282E-0001
  1.128713E+0000 -7.259891E-0002
 -1.030238E+0000  5.132714E-0001
 -4.838422E-0001  1.213970E+0000
  6.294337E-0001  6.328384E-0001
  1.646209E+0000  6.077120E-0001
  4.865086E-0001  1.823744E+0000
 -7.793431E-0001  2.766671E-0001
 -6.954251E-0001 -2.370391E+0000
  7.720181E-0001 -2.049507E+0000
  9.801696E-0001 -2.742306E+0000
 -5.497066E-0001 -1.584799E+0000
 -4.641660E-0001 -1.054286E+0000
 -1.606175E+0000  6.192257E-0001
 -5.327407E-0001 -1.458791E+0000
  2.058939E+0000  2.621661E-0001
  1.123490E+0000  1.611459E+0000
 -1.056268E+0000  3.055076E-0001
 -8.192655E-0001 -6.145841E-0001
  6.496716E-0001 -4.409870E-0001
 -1.007390E+0000  8.054834E-0001
 -1.050062E+0000 -9.624677E-0001
 -4.187975E-0001  8.859917E-0002
 -7.778637E-0001 -2.608716E+0000
 -1.230998E+0000 -5.273997E-0001
  6.692262E-0001  1.169077E+0000
 -1.125061E-0002 -7.896137E-0001
 -2.050056E-0002 -1.448730E-0001
  7.412177E-0002 -5.188957E-0001
 -2.321555E+0000 -1.887881E-0001
 -2.843320E+0000 -2.086108E-0001
 -2.908366E-0001 -2.540383E-0001
  7.506844E-0001  1.715858E+0000
  6.548040E-0002  1.385494E+0000
 -1.122295E+0000  6.937078E-0001
  1.436096E+0000  1.953426E+0000
  2.506422E+0000 -4.455324E-0001
  2.150356E+0000 -1.165210E-0001
  1.793237E-0002  2.619872E-0001
 -2.000048E+0000  8.876468E-0001
 -2.027732E+0000  6.620549E-0001
 -7.989852E-0001 -1.133799E+0000
  6.390067E-0001 -2.173415E+0000
  1.543529E+0000 -9.048054E-0001
  5.955382E-0002  1.225435E+0000
 -2.575851E+0000 -7.259613E-0001
 -8.621581E-0001 -1.110306E+0000
  1.340339E+0000 -1.024709E+0000
 -5.274105E-0001 -3.658083E-0001
 -7.480150E-0001 -7.696822E-0001
 -1.620131E+0000 -1.213807E-0001
  3.705957E-0001  6.135488E-0001
 -8.359743E-0001  2.465309E+0000
 -5.989719E-0002  1.930272E+0000
  1.249199E+0000  1.673770E+0000
  1.880579E+0000  5.930759E-0001
  1.541902E+0000  8.105390E-0001
  1.194350E+0000  2.970235E-0001
  9.644051E-0002  1.789042E-0001
 -1.261407E+0000 -5.678476E-0002
  3.974265E-0001 -1.599234E+0000
  3.361685E+0000 -2.706809E-0001
  1.469174E-0001  1.649582E-0001
 -3.416315E+0000 -8.577606E-0002
 -5.334699E-0001 -9.294691E-0001
  2.515811E+0000 -1.451288E+0000
  1.856827E+0000 -9.756735E-0001
  2.001877E+0000 -8.735155E-0001
  3.856194E-0001  1.699031E+0000
 -3.252954E+0000  6.738415E-0001
  8.888068E-0001  9.743420E-0001
  2.651203E+0000  1.212462E+0000
 -7.715995E-0001  2.243638E-0001
 -1.196448E+0000 -6.133214E-0001
 -1.105480E-0001 -1.120011E-0001
  1.059034E+0000 -9.625429E-0001
  3.598985E-0001  1.218660E+0000
  1.065954E+0000 -1.119134E+0000
 -2.753781E-0001 -1.557825E+0000
  8.957495E-0001 -3.185012E-0001
 -5.429319E-0001 -1.184222E+0000
  8.115715E-0001 -1.524963E+0000
  1.140423E+0000 -2.245440E+0000
  4.336056E-0001 -9.285787E-0001
  1.745444E-0001 -1.436086E+0000
 -1.472795E+0000 -4.810133E-0001
 -1.480113E+0000  1.437973E-0001
  6.458818E-0001  4.579529E-0002
  1.412370E+0000  1.762105E+0000
  1.102305E+0000  3.216208E-0001
  7.339929E-0001  1.628526E+0000
  1.147213E-0001  6.349089E-0001
 -1.198785E+0000 -1.183355E+0000
 -1.609178E+0000  6.085075E-0001
  1.052225E+0000  2.201672E-0001
  2.916027E-0002 -1.535096E+0000
 -5.210975E-0001 -8.685190E-0001
  1.459844E+0000  1.274123E-0001
 -8.011231E-0001  1.465701E+0000
 -3.013181E+0000 -4.364013E-0001
 -7.554778E-0001 -1.639621E+0000
  1.560157E+0000 -2.067403E-0002
  3.205685E-0001  2.232067E+0000
 -2.277491E+0000  3.161203E+0000
  4.612664E-0002  1.892532E+0000
 -4.976544E-0001  1.454943E+0000
  1.848063E+0000 -1.427667E+0000
  1.877111E+0000 -5.350083E-0001
 -3.687337E+0000  1.056107E+0000
 -2.908117E+0000 -2.661100E-0001
 -3.997818E-0001 -8.386084E-0001
  2.104213E+0000 -8.382822E-0001
  5.532544E-0001  9.737836E-0001
 -1.297330E+0000  2.705742E+0000
  1.291436E+0000  1.022212E+0000
  3.185288E+0000  9.466096E-0001
  6.754924E-0001  1.424788E-0001
  6.606784E-0003 -1.346453E+0000
 -4.223302E-0001 -1.147123E+0000
 -2.949439E-0001 -4.005470E-0001
 -2.103052E+0000 -1.700935E+0000
  1.312259E+0000 -1.715660E+0000
  7.658825E-0001  4.525579E-0001
 -1.131324E+0000  5.729881E-0001
 -2.574889E+0000  4.764900E-0001
 -3.438291E+0000 -1.805344E-0001
 -1.223066E+0000 -9.952090E-0001
  2.910318E+0000  1.171388E+0000
  2.532219E+0000  6.481742E-0001
  9.171377E-0001 -8.184575E-0001
  1.523455E+0000  5.744681E-0001
  1.765626E-0001  1.347750E+0000
  6.991230E-0002 -1.170267E+0000
 -8.433992E-0001 -1.154354E+0000
 -3.776857E-0001 -2.916808E-0001
 -1.052903E-0002 -8.358743E-0001
 -8.541386E-0001 -2.844194E+0000
  7.360175E-0001 -2.845334E+0000
  5.917430E-0001 -6.553787E-0001
 -8.536714E-0002 -4.701877E-0001
  5.349950E-0001 -2.062397E+0000
  1.303230E+0000 -1.148075E+0000
  4.624877E-0001 -2.530515E-0001
  1.737777E-0001  6.319140E-0001
 -2.913117E-0001 -1.266886E+0000
  1.903945E+0000 -1.184943E+0000
  6.768307E-0001  9.478123E-0001
  2.960241E-0001  1.519750E+0000
  2.381805E+0000  2.872812E-0001
 -1.384718E+0000  8.341139E-0001
 -4.552681E-0001 -2.225178E-0001
 -1.944370E+0000 -1.389828E+0000
  4.165879E-0001 -1.130655E+0000
  1.024749E+0000 -1.479274E+0000
 -5.176769E-0001 -9.693416E-0001
 -1.630278E+0000 -2.572975E+0000
 -2.880571E-0001 -1.140063E+0000
  9.124983E-0001 -7.805450E-0002
  7.833864E-0001  1.836982E+0000
 -2.613329E+0000  1.248154E+0000
 -1.689720E+0000  7.520607E-0001
  1.181701E-0001 -1.676421E-0001
 -1.913326E-0001 -8.579198E-0001
 -6.194154E-0001  9.975370E-0002
  1.540034E+0000 -3.699325E+0000
  2.155283E+0000 -1.542036E+0000
  5.523058E-0001 -1.769851E-0001
 -1.639003E-0001  3.932936E-0001
 -2.404679E+0000  1.220241E+0000
 -8.753331E-0001  3.392440E-0001
  1.585532E+0000  1.761677E+0000
 -2.742484E+0000  2.708643E+0000
 -2.577214E+0000  2.119440E+0000
  4.893202E-0002  2.674281E-0001
  3.347301E+0000  7.240329E-0001
  2.208532E+0000  1.653824E+0000
 -1.423812E+0000  3.562511E-0001
 -2.164886E-0001 -3.911868E-0002
  9.738538E-0001  2.363627E+0000
 -1.685911E-0002  1.227048E-0001
  3.198617E-0001 -1.711726E+0000
  1.546583E+0000 -5.595146E-0001
 -4.784277E-0002  7.504180E-0001
 -1.068249E-0001 -7.164990E-0003
 -1.494126E+0000 -9.392452E-0001
 -1.507807E+0000  5.348775E-0001
  1.194145E+0000  2.436001E-0001
  2.386986E+0000 -8.681846E-0001
 -6.424390E-0001 -1.650299E+0000
 -1.267124E+0000  1.866015E-0001
 -5.908645E-0001 -2.926440E-0001
 -1.874913E+0000 -8.606296E-0001
  2.203875E+0000 -4.278146E-0001
  2.900560E+0000  2.033520E-0001
 -3.158879E-0001  1.553695E-0001
 -5.656700E-0001  3.487498E-0001
 -1.838370E+0000 -1.286566E+0000
  1.246155E+0000  2.248651E-0001
  3.216667E-0001 -8.405698E-0001
 -2.359109E-0001 -1.624853E+0000
 -2.045448E-0001 -2.337228E+0000
 -6.805696E-0002 -4.882507E-0001
 -2.072495E+0000  1.172896E+0000
 -3.579048E+0000  1.504661E+0000
 -4.880185E-0001  1.887377E-0001
  3.098425E+0000  2.100772E+0000
  8.234244E-0001  1.857222E+0000
 -1.941711E-0001  1.681146E+0000
 -1.361768E+0000 -1.992005E-0001
  1.861474E+0000 -1.764324E+0000
  4.452704E+0000 -2.893667E-0001
 -2.969738E-0001  1.840828E+0000
 -1.791975E+0000 -1.278129E+0000
 -1.209854E+0000 -5.404901E-0001
 -5.309031E-0001 -1.228580E+0000
  8.204648E-0001 -3.012131E-0001
  1.997292E+0000 -3.328053E-0002
 -4.828799E-0002 -6.987006E-0001
 -8.323091E-0002 -1.602880E+0000
 -4.741430E-0001 -1.842089E+0000
  4.954315E-0002 -3.155207E+0000
  5.755920E-0001 -2.163170E+0000
 -9.295834E-0001 -2.016123E+0000
 -2.066344E+0000  1.208201E-0001
 -1.735376E+0000  9.018157E-0001
 -1.457865E-0001 -5.041335E-0001
  4.175065E-0001 -6.288498E-0001
  1.359243E+0000 -2.047271E-0001
 -2.213679E+0000  1.982653E-0001
 -2.631283E+0000  3.749748E-0001
 -2.668170E+0000  1.101084E+0000
  1.019265E+0000  2.058570E+0000
  7.251205E-0001  3.131950E-0001
 -5.759384E-0001  6.998103E-0001
 -6.403452E-0001 -1.333610E+0000
 -6.170477E-0001 -1.779686E-0001
  8.569149E-0001 -3.535406E-0001
 -9.928904E-0001 -4.077003E-0001
 -7.951374E-0001  8.590349E-0001
 -9.811228E-0001  2.506394E+0000
  1.199868E-0001 -7.368221E-0002
  1.826870E+0000 -4.758054E-0001
  1.400003E+0000  1.086615E-0001
  9.928736E-0002  1.051171E-0001
  2.608997E-0001  8.202982E-0002
 -3.354236E-0001  1.147470E+0000
  4.055832E-0001  2.228634E+0000
 -2.151247E-0001  1.148603E+0000
 -1.721653E+0000  6.741609E-0001
  2.253790E-0001 -4.668717E-0002
  2.011306E+0000  2.541446E+0000
  1.731117E+0000  1.635958E+0000
 -1.945488E+0000 -3.351864E-0001
  1.668032E+0000 -1.973608E+0000
  2.348654E+0000 -1.775213E+0000
  2.130872E+0000  2.128511E+0000
 -1.532348E+0000  5.246731E-0001
 -1.637184E+0000 -1.033238E+0000
  3.113188E-0001  4.984390E-0001
  8.398168E-0001  9.721855E-0001
 -3.227220E-0001  2.073773E+0000
 -3.220924E+0000  8.888799E-0001
  1.126182E+0000  5.840751E-0001
  2.114676E+0000  8.450671E-0002
  1.185823E+0000  6.164829E-0002
 -2.246193E+0000  4.403352E-0002
 -1.632333E+0000 -1.424843E+0000
 -6.102821E-0001  2.586322E-0001
  2.222257E+0000  8.678324E-0001
 -7.806286E-0001 -9.055350E-0002
 -3.768020E+0000  4.504826E-0001
 -2.133420E+0000 -7.169484E-0001
  7.649619E-0001  1.497490E+0000
  3.287015E-0004  2.876702E+0000
 -1.097346E+0000  5.887497E-0002
  1.257497E+0000 -2.628350E+0000
  2.466380E+0000 -4.008475E-0001
  4.645071E-0002 -1.365495E+0000
  4.550042E-0001  3.344334E-0001
  1.342135E+0000 -9.913013E-0001
  6.104898E-0001  2.262390E+0000
 -1.959836E+0000  1.557115E+0000
 -3.176500E-0001  2.323446E+0000
  6.018580E-0001  4.037198E-0001
 -3.754339E-0001 -9.892444E-0001
 -8.111297E-0001  4.212169E-0001
 -3.459646E-0001  3.646218E-0003
 -6.473864E-0001 -4.879817E-0001
 -2.289112E+0000  3.747334E-0001
 -2.691894E-0001 -1.091367E+0000
 -1.117155E-0001  5.471230E-0002
 -2.537557E-0001  4.398537E-0001
  7.691309E-0001  8.335420E-0002
 -1.460056E+0000 -6.459370E-0001
 -7.343732E-0001  2.243420E-0002
 -2.927244E-0001  6.419991E-0001
 -3.328558E-0001 -6.224982E-0002
  4.212472E-0001 -2.741875E-0001
 -5.579830E-0002 -1.418225E+0000
 -9.976088E-0002 -1.007827E+0000
 -2.313620E+0000  5.321800E-0001
 -4.003833E-0001 -1.210837E+0000
  2.885772E+0000  1.969034E-0001
  1.674778E+0000  3.293925E-0001
 -2.741027E-0001 -1.156609E-0001
 -8.766887E-0001 -3.355964E-0001
  1.241292E+0000 -2.421741E-0001
 -1.870327E-0001  4.573214E-0001
 -8.649811E-0001 -4.478097E-0001
 -6.771570E-0001  1.357074E+0000
 -6.013977E-0001  1.080470E+0000
  1.495355E-0001  1.367625E+0000
  1.138483E+0000 -4.327313E-0001
  1.161559E+0000 -2.325537E+0000
 -4.663005E-0001 -2.101856E+0000
 -4.389403E-0001 -1.762333E+0000
 -2.523735E+0000 -2.892059E+0000
 -1.449974E+0000 -1.941368E+0000
 -2.476182E-0001 -4.954641E-0001
  8.039832E-0002 -7.481112E-0001
 -6.653018E-0001 -1.591346E+0000
 -4.956255E-0001  7.376677E-0001
  2.075244E-0001  1.137648E+0000
 -1.014499E+0000 -6.157576E-0001
  1.779946E+0000 -8.124644E-0001
  3.343323E+0000  7.135336E-0001
 -4.121831E-0001  2.137077E+0000
 -3.130274E+0000  1.085508E+0000
 -9.445274E-0001  1.559933E+0000
  1.786938E+0000  6.825049E-0001
  2.413402E-0002 -4.465724E-0001
 -2.340789E-0001  1.817375E+0000
 -6.257950E-0001  1.580126E+0000
 -3.389229E-0001  1.697076E+0000
 -1.469991E+0000  2.733873E+0000
 -1.331388E+0000  2.104301E+0000
  1.259595E+0000  2.026796E+0000
  2.739838E+0000  3.217465E+0000
  1.726378E+0000  1.650315E+0000
 -1.052582E+0000 -9.979339E-0001
 -1.897155E+0000 -1.541967E+0000
  7.288246E-0001 -5.458938E-0001
  1.119765E+0000  6.161574E-0001
 -2.067868E+0000  2.142097E+0000
 -2.643071E+0000 -1.722720E+0000
  1.592651E+0000 -6.186332E-0001
  1.747259E+0000 -2.676881E-0002
 -1.876915E+0000  2.763420E+0000
 -6.835751E-0001  1.229274E+0000
  1.085791E+0000  6.883190E-0001
  7.950736E-0001  1.601590E+0000
 -1.397824E+0000  3.203351E-0002
 -7.239119E-0001  2.302254E-0001
  9.803523E-0001 -7.805732E-0001
  2.882190E+0000 -3.467627E-0001
 -1.102078E+0000  9.366452E-0001
 -2.789263E+0000 -1.634906E-0001
  1.529919E+0000 -1.453747E+0000
  4.248057E+0000 -4.133793E-0001
  3.323536E-0001  1.235773E+0000
 -3.743820E+0000 -3.485729E-0001
 -9.967537E-0001 -1.217875E+0000
  1.763232E+0000 -1.345918E+0000
  2.699744E+0000  2.633556E-0001
 -4.795580E-0001 -1.126657E+0000
 -1.346179E+0000  5.008462E-0001
 -1.362781E-0001  1.245259E-0001
 -3.388411E-0001  1.574184E+0000
  2.105660E+0000  2.327603E+0000
  5.234152E-0002  2.313108E+0000
 -1.326304E+0000  6.235511E-0001
  1.552753E+0000 -1.322152E+0000
  3.031220E+0000 -9.387759E-0001
 -1.737518E+0000 -4.079617E-0001
 -2.754509E+0000  2.479674E-0001
 -3.693195E-0001  1.267158E-0001
 -3.025486E+0000  3.124862E-0001
 -2.461883E+0000 -3.151895E-0001
 -1.870880E+0000 -2.038867E-0001
 -1.160567E+0000  6.987698E-0001
  3.635029E-0001  3.493496E-0001
 -5.617564E-0001 -4.338171E-0001
  1.345051E+0000  1.427602E+0000
  1.333657E+0000  1.558791E-0001
 -1.026602E+0000 -5.523466E-0001
 -3.000080E-0001 -4.722206E-0001
  8.234537E-0001 -9.947841E-0001
  1.729283E+0000 -1.741862E+0000
  1.025419E+0000 -9.551870E-0001
 -1.910988E+0000  1.135622E+0000
 -2.678625E+0000  8.112583E-0001
 -1.787685E-0001 -9.770293E-0001
  2.502116E+0000 -5.861770E-0001
  9.492717E-0001 -1.302897E+0000
 -5.718114E-0001 -1.974396E+0000
 -1.586564E+0000 -6.182675E-0001
  7.065974E-0001  8.461136E-0002
  3.881571E-0001 -9.534800E-0002
  2.241042E+0000 -2.709984E+0000
  1.352637E+0000 -1.508415E+0000
 -1.635490E+0000 -1.490235E+0000
 -1.152873E+0000 -1.688589E+0000
 -4.758866E-0001 -1.151565E+0000
 -8.431218E-0001 -1.103094E+0000
  1.272451E+0000 -8.806541E-0001
  1.323753E+0000  5.453827E-0002
  2.826065E-0001  1.417664E+0000
 -1.358940E+0000  9.767244E-0001
 -1.292444E+0000 -3.686632E-0001
 -7.414751E-0001  5.135435E-0001
 -6.455639E-0001  1.862509E+0000
  5.582718E-0001 -3.542422E-0001
  9.250601E-0001  1.833710E-0001
 -1.683921E+0000  7.636389E-0001
 -1.192074E+0000 -6.590186E-0001
  1.005912E+0000 -3.313729E+0000
  1.910281E+0000 -2.330436E+0000
 -6.590003E-0001 -3.795754E-0001
 -2.850552E+0000  1.054976E+0000
 -2.514040E+0000 -1.128590E+0000
  2.400547E+0000 -6.660462E-0001
  3.201481E+0000  1.497869E+0000
 -1.638657E-0001  7.890986E-0001
 -1.997752E+0000  1.279236E+0000
 -2.253999E+0000  1.184266E+0000
  1.444278E+0000  2.911510E-0001
  7.003724E-0001  2.323168E-0001
 -6.692839E-0001  9.093588E-0001
 -5.869539E-0001  5.907469E-0001
 -1.030923E+0000  2.967982E+0000
 -1.512771E+0000  3.349964E+0000
 -9.398683E-0001  4.036199E-0001
  1.095778E+0000  3.587442E-0001
  3.086960E+0000  6.593550E-0001
 -3.096517E-0001  2.184395E-0001
 -1.823784E+0000  3.952380E-0001
 -1.457181E+0000 -1.119051E+0000
  5.328852E-0002 -2.816428E-0001
 -1.291667E-0001  4.202021E-0001
 -1.313470E+0000  1.406565E+0000
 -4.804702E-0001  6.210991E-0001
  9.086658E-0001 -2.311597E-0002
  1.413509E+0000 -2.294607E-0001
  1.582451E-0001  9.587917E-0001
  8.721965E-0002 -4.852448E-0001
  6.454090E-0001  1.223205E-0001
  1.941255E+0000  4.705540E-0003
  6.163081E-0001 -1.476140E-0001
 -1.718006E+0000  3.879876E-0001
  2.646344E-0001 -6.400752E-0001
  8.223588E-0001 -1.239035E+0000
  1.954683E+0000 -1.263637E+0000
  1.478477E+0000 -2.135686E+0000
 -7.122476E-0001 -2.704028E+0000
 -1.943202E+0000 -3.882706E+0000
  2.004730E+0000 -2.223547E+0000
  2.354158E+0000 -8.003554E-0001
 -8.489322E-0001 -3.833802E-0001
 -3.285408E-0001 -2.109014E+0000
  8.944432E-0001 -1.849393E+0000
  6.901805E-0001  9.760729E-0002
  5.013069E-0001 -3.766413E-0001
 -4.929243E-0001  1.151760E+0000
 -2.623798E+0000 -8.463583E-0001
 -1.186608E+0000 -6.958913E-0001
 -6.977836E-0001 -1.811489E+0000
 -1.526645E+0000 -7.374973E-0001
 -1.459418E+0000 -7.120125E-0001
 -1.116107E-0001 -1.406214E+0000
 -1.485030E-0001 -2.244131E+0000
 -1.245572E+0000 -2.075011E+0000
  7.142810E-0001 -1.638191E+0000
  3.142719E+0000 -1.340713E+0000
  3.614373E+0000  1.083621E+0000
  8.667874E-0001  9.334311E-0001
 -1.925274E+0000  4.536995E-0001
 -1.018463E+0000 -1.305971E+0000
  1.472844E+0000 -9.074604E-0001
  4.435046E-0001  5.116150E-0001
  2.944487E-0001 -1.286409E-0001
  5.702871E-0001 -1.513808E+0000
 -2.032898E+0000 -1.132309E+0000
 -1.667074E+0000 -6.294343E-0001
  7.422797E-0001 -9.764863E-0001
  1.305339E+0000 -1.419595E+0000
 -1.518452E-0001  5.202276E-0001
 -2.603571E+0000 -9.999744E-0001
  5.586457E-0002 -3.727041E-0001
  3.054371E-0001 -6.013103E-0001
  2.202156E+0000  9.419996E-0001
  9.158578E-0002 -7.765693E-0001
 -2.766292E-0001 -6.712775E-0001
  3.095542E+0000 -2.216123E-0001
  1.163011E+0000  7.713615E-0001
 -3.555822E+0000 -5.402441E-0001
 -2.031965E+0000 -1.741258E+0000
  2.697865E+0000  1.074491E+0000
  3.077938E+0000  1.283199E+0000
  8.986253E-0001  8.655224E-0001
 -1.564172E-0001 -8.721423E-0001
  7.840162E-0001 -2.763068E-0001
  2.455629E-0001  2.665447E-0001
  1.040079E+0000  1.171976E+0000
  1.079038E+0000 -9.589100E-0002
 -4.027931E-0001  7.839537E-0001
  1.094824E+0000  9.641943E-0001
 -5.514110E-0001 -9.583190E-0001
 -1.501827E+0000  1.375297E+0000
 -7.958894E-0001  5.779160E-0001
 -6.415633E-0001 -6.920128E-0001
  5.068305E-0003  5.894651E-0002
  2.602104E-0001 -2.782133E-0001
  1.201678E+0000 -2.152974E+0000
  1.117245E+0000 -8.242953E-0001
 -1.959608E-0001 -1.899826E-0001
 -2.334426E+0000  4.125999E-0002
  2.156992E+0000 -8.122211E-0001
  1.149155E+0000  1.834591E+0000
 -4.174077E-0001 -3.939112E-0001
 -9.910530E-0001  1.464717E+0000
 -6.574232E-0001 -6.640340E-0002
  2.496690E+0000  1.530644E+0000
  8.236456E-0001 -9.370528E-0001
 -1.107127E+0000  2.990718E-0003
 -5.474708E-0001  1.106657E+0000
  5.383083E-0001  7.043281E-0001
  2.679000E+0000  2.010980E+0000
  2.050253E+0000  9.520941E-0001
  1.769031E-0001  1.562992E+0000
 -2.688511E+0000 -1.287099E+0000
 -8.818420E-0001 -2.570500E+0000
  3.437597E+0000 -5.099465E-0001
  1.104529E+0000 -6.589355E-0001
  1.417677E+0000 -3.052954E+0000
 -5.054544E-0001 -1.952126E+0000
 -1.542690E+0000 -8.496397E-0001
 -5.394950E+0000  7.174714E-0001
  1.511625E-0001  1.115976E+0000
  5.080309E-0001  1.198659E-0002
  4.306074E-0001 -7.013417E-0001
 -1.536614E+0000 -1.725307E+0000
  3.737858E-0001  8.583620E-0002
 -7.842395E-0001 -1.324967E+0000
  1.247339E+0000 -3.401424E-0001
 -3.897112E-0001  5.269850E-0001
 -1.676708E+0000 -4.083715E-0001
  2.269145E+0000 -8.142511E-0001
 -2.355601E-0001  1.155888E+0000
 -4.308921E-0001  3.824874E-0001
 -2.304444E-0001 -2.829107E-0001
  1.029021E-0001 -6.167795E-0001
  2.538924E+0000 -9.061386E-0001
  8.760181E-0001 -1.670231E+0000
 -3.603406E-0002 -9.109204E-0001
 -1.263884E+0000 -1.906948E+0000
  4.046712E-0001 -1.433826E+0000
  7.861591E-0001 -2.248137E+0000
  1.563733E-0001 -1.014072E+0000
  8.317107E-0001 -4.931186E-0001
  2.169672E+0000 -1.834909E-0002
 -1.251263E+0000  1.360957E+0000
 -1.173620E+0000 -5.888863E-0001
 -2.420617E+0000 -1.618635E+0000
  3.557580E-0001 -1.497688E+0000
  1.820119E+0000 -2.424632E+0000
  2.581328E+0000 -5.503372E-0002
 -5.449200E-0001 -3.560586E-0001
  7.390125E-0001  6.359701E-0001
  1.528265E+0000  1.869982E+0000
 -7.667037E-0001  1.670562E+0000
 -2.225418E+0000  1.484208E+0000
 -1.616955E+0000  1.143081E+0000
  3.526805E+0000  2.761724E+0000
  1.946988E+0000  3.250444E+0000
 -2.412994E+0000  1.888182E+0000
  1.288018E+0000  1.386715E+0000
  5.592907E-0001  8.440323E-0001
  4.820598E-0001  1.259794E+0000
 -1.502375E+0000 -8.113727E-0001
 -9.041498E-0001 -9.547014E-0001
 -4.834851E-0001 -3.938659E-0001
  3.982541E-0001 -8.061620E-0001
 -1.928864E+0000 -1.473001E+0000
 -1.138951E+0000 -2.404367E+0000
  3.467236E-0001 -2.436780E+0000
 -1.121197E+0000 -1.547104E+0000
 -6.074997E-0001 -1.012914E+0000
 -2.541878E+0000  3.992723E-0001
 -3.041656E+0000  5.233267E-0001
  3.392660E-0001 -1.209293E+0000
  2.909221E+0000  7.208239E-0001
  8.346404E-0001  6.245231E-0001
 -4.639783E-0001 -2.225246E+0000
 -2.476910E+0000 -2.019787E+0000
  2.883508E+0000 -8.672327E-0001
  2.387363E+0000  7.486494E-0001
 -1.448500E-0001  2.276853E-0001
 -1.334448E+0000 -1.452291E+0000
 -6.477051E-0001 -1.755308E+0000
  1.417565E+0000 -9.882094E-0001
  1.898256E+0000 -2.377333E-0001
 -1.180186E+0000 -1.105918E+0000
 -1.568867E+0000 -1.787957E+0000
  5.812465E-0002 -4.107916E-0001
 -4.856166E-0001 -8.809918E-0001
  2.039288E+0000 -1.073952E+0000
 -2.254460E-0001 -3.208542E-0001
  3.996058E-0002 -1.276647E+0000
  2.308730E+0000 -2.966074E-0001
  5.276832E-0001 -1.117157E+0000
 -4.162183E-0001 -9.515522E-0001
  7.949591E-0001  8.922500E-0001
  2.232386E+0000  7.182348E-0001
 -1.097292E+0000  1.404116E+0000
 -6.155882E-0001  1.631461E-0001
  1.600042E+0000  1.730030E+0000
  2.939638E-0001  1.272646E+0000
  3.552102E-0001  2.127136E-0001
  3.069704E-0001  2.724431E-0002
 -1.914379E+0000  1.457957E+0000
  1.032031E+0000  1.209904E-0002
  2.667801E+0000  6.957661E-0001
 -1.939521E+0000 -3.413885E-0003
 -1.975873E+0000 -6.294391E-0001
 -7.236194E-0002  3.643097E-0001
  3.487247E-0001  2.734432E+0000
 -1.981932E+0000  1.213897E+0000
 -4.661685E-0001  1.448300E+0000
 -1.277928E+0000  2.519481E+0000
  7.093571E-0001  1.667857E-0001
 -3.203499E-0001  1.301480E+0000
 -2.268843E-0001 -4.186850E-0001
  1.875063E+0000  6.655760E-0001
  1.163756E+0000 -5.788525E-0001
 -9.721368E-0001 -1.054846E+0000
 -3.313043E-0001  8.084499E-0001
  8.111977E-0001 -4.579618E-0001
  1.000901E+0000 -1.270998E+0000
  7.756277E-0001 -2.492983E-0001
 -1.205258E+0000 -3.111684E-0001
 -1.969310E+0000 -7.367858E-0001
 -1.281404E+0000 -3.778363E-0001
  1.073194E+0000 -3.329592E-0001
  6.618136E-0002  2.767709E-0001
 -2.841806E-0001 -1.057825E+0000
  2.127906E+0000  5.455953E-0001
 -1.880739E-0001 -1.808610E+0000
 -4.773859E-0001 -1.194005E+0000
 -3.215009E-0001 -1.365426E+0000
 -1.799347E+0000 -1.936607E+0000
 -5.979051E-0001 -4.000556E-0001
  5.220583E-0001  8.399815E-0001
 -5.860774E-0001 -2.515232E-0001
 -3.762919E-0001  4.319252E-0001
 -6.616959E-0002 -4.530102E-0001
 -3.612924E-0002  1.098567E+0000
  3.225243E-0001  4.582488E-0001
 -9.832681E-0001  8.490035E-0001
 -9.325960E-0001  1.093989E+0000
  1.139730E+0000  2.726681E+0000
 -1.108420E+0000  3.918111E+0000
  2.105453E-0002  2.959918E+0000
  1.980372E-0001 -1.186125E+0000
  2.457028E+0000 -4.829276E-0001
  1.651035E+0000 -4.434334E-0002
 -1.123037E+0000  1.471325E+0000
 -3.162693E+0000  1.153316E+0000
  1.283109E+0000  6.640319E-0001
  3.287953E+0000  1.901582E+0000
 -4.485392E-0001  2.727495E+0000
 -1.163336E+0000  1.803699E+0000
 -2.420160E+0000  1.219963E+0000
 -9.946686E-0001  1.245777E+0000
  1.013162E-0001  1.548702E+0000
  2.533236E+0000 -1.860861E-0001
  3.139788E+0000 -1.225956E+0000
  2.475138E+0000 -4.435882E-0002
 -5.975086E-0002  5.564555E-0002
 -1.292934E+0000  7.450374E-0001
 -1.366993E+0000  4.397491E-0001
 -4.580910E-0001 -2.156148E+0000
  1.237548E+0000 -3.021153E+0000
  1.731745E+0000 -1.499323E+0000
  4.034530E-0002 -1.612892E+0000
 -1.492729E+0000 -9.910421E-0001
 -1.337871E+0000 -3.393882E+0000
  1.957927E-0001 -1.927416E+0000
  7.583083E-0001 -4.856220E-0002
 -4.909867E-0001 -1.170542E+0000
  2.394685E-0001 -9.544699E-0001
  3.479592E+0000  7.302843E-0001
  1.888020E+0000  1.969864E+0000
 -2.407563E+0000  9.567882E-0001
 -6.704525E-0001 -2.125446E+0000
  3.448095E+0000 -1.656050E+0000
  1.923797E+0000 -6.525647E-0001
  1.327006E-0001  5.228646E-0002
 -3.496690E+0000 -1.003891E+0000
 -3.331186E+0000 -1.741868E+0000
  8.647718E-0001 -1.079066E+0000
  4.386844E-0001  6.070192E-0002
  1.424736E-0001  9.946912E-0001
 -7.347526E-0002  3.561527E-0001
  5.903397E-0001  2.225516E-0001
 -1.692772E+0000 -2.306157E-0001
 -1.355157E+0000  8.471849E-0001
  2.142508E-0001  1.421744E+0000
  8.474909E-0001  2.567623E+0000
 -6.516196E-0001  2.755947E+0000
  5.577706E-0001  4.037376E-0001
  1.453944E+0000  3.760579E-0001
  4.945769E-0001  4.396864E-0001
 -4.905142E-0001  1.538265E+0000
 -3.226919E+0000  2.720553E+0000
 -3.813867E-0001  8.065397E-0001
  3.328765E+0000  1.993451E+0000
  2.798798E+0000  1.518099E+0000
  2.011122E+0000  2.903651E+0000
 -1.388741E+0000  4.284424E+0000
 -1.812551E+0000  1.393628E+0000
  9.426935E-0001  1.863979E+0000
  2.614204E+0000  1.668983E+0000
  1.834195E+0000  1.717843E+0000
 -3.247493E-0001  1.847170E+0000
 -1.995996E+0000 -4.556643E-0001
 -1.108996E+0000 -1.112606E-0001
  2.619646E+0000 -7.332733E-0001
  5.412898E-0001  1.346108E+0000
 -8.565032E-0001  2.108094E-0001
 -5.921079E-0001 -4.771754E-0002
 -1.002760E+0000  1.123559E+0000
  9.023864E-0001  1.180157E+0000
 -7.963178E-0001 -1.221952E+0000
 -1.283762E+0000  6.921444E-0001
 -1.611041E+0000  6.741625E-0002
 -5.196186E-0001 -1.661536E+0000
  2.125548E+0000 -6.024423E-0001
  5.603959E-0001  1.073697E+0000
 -7.139849E-0001  1.008565E+0000
  5.362493E-0001  8.528650E-0001
  1.986020E+0000  1.233556E+0000
  2.181803E+0000  1.098450E+0000
  1.005681E+0000  8.596054E-0001
  7.882706E-0001 -1.348108E+0000
 -1.198978E+0000  5.450024E-0001
 -8.969840E-0001 -2.141790E+0000
  1.310618E+0000 -2.516141E+0000
  1.815323E+0000 -1.421361E+0000
  1.264080E+0000  3.673183E-0001
  7.749018E-0001 -1.003057E+0000
 -3.874683E-0001  6.041553E-0001
 -8.145447E-0001  9.035851E-0002
  1.843442E-0001 -1.872363E+0000
  2.332612E-0001 -1.164418E+0000
 -2.073730E+0000 -1.216134E+0000
  3.826831E-0001 -1.205494E+0000
  7.002407E-0001  1.277112E-0001
  1.489848E+0000  6.947587E-0001
  5.263955E-0001  1.054570E+0000
  5.057940E-0001  1.355441E+0000
 -6.526184E-0001  5.898652E-0001
  5.370122E-0001 -1.682202E+0000
 -4.938202E-0001 -7.837521E-0001
  6.709111E-0001 -9.071975E-0002
  1.267879E+0000  5.007294E-0001
 -6.680192E-0001  3.488485E-0002
 -1.259496E+0000 -3.016684E+0000
  9.694748E-0001 -4.122174E+0000
 -2.293574E-0001 -1.704628E+0000
 -1.058677E+0000 -9.187976E-0001
 -8.227167E-0001 -9.751241E-0001
  8.387360E-0001 -6.554803E-0001
  1.047636E+0000 -1.649148E+0000
  9.167212E-0002 -4.228539E-0001
  1.130039E+0000 -4.812971E-0001
 -1.583838E+0000  1.431221E+0000
 -2.808242E+0000 -8.476683E-0001
  1.154312E+0000 -1.985006E+0000
  3.065882E+0000 -1.010386E+0000
  1.734001E+0000  5.499514E-0001
 -1.998323E+0000  3.099486E-0001
 -5.198488E+0000 -1.663352E+0000
  1.746646E-0001 -1.102687E+0000
  3.383309E+0000  1.422542E+0000
  9.430042E-0001  1.985490E+0000
 -2.631401E+0000  4.247506E-0002
  5.968859E-0001 -6.694879E-0001
  2.457404E+0000 -1.632055E+0000
  7.305030E-0001 -2.325922E-0001
  5.183897E-0001  5.651032E-0002
 -5.111743E-0001 -8.330090E-0001
  1.516619E-0001 -2.463154E+0000
  1.858062E+0000 -1.142437E+0000
  1.595145E+0000 -2.497756E-0002
 -1.933759E+0000  3.850744E-0001
 -7.523936E-0001 -9.020621E-0001
  1.207899E+0000 -2.599673E+0000
  8.962960E-0001  7.270635E-0003
 -2.999603E-0001  9.677406E-0001
 -3.559791E+0000  4.965736E-0001
 -7.405744E-0001 -7.790541E-0001
  2.533942E-0001  3.444470E-0002
  7.071814E-0001  1.395141E+0000
 -1.238683E+0000 -4.630976E-0001
  4.895720E-0001 -1.048950E+0000
  1.221758E+0000 -9.460630E-0001
  6.344194E-0001 -2.514192E-0001
 -2.062589E-0001 -1.123882E+0000
  1.192394E-0001 -2.374414E+0000
 -2.446763E-0002 -1.218607E-0001
 -2.799446E-0001  1.342138E+0000
 -7.507521E-0001  1.409513E+0000
  1.503602E-0001  2.614844E+0000
  9.246004E-0001  1.726654E+0000
 -4.776932E-0003 -5.546856E-0001
 -6.094175E-0001  5.723391E-0001
  7.364340E-0001  4.623994E-0001
  9.852480E-0001 -7.990768E-0001
  1.190662E+0000 -1.141374E+0000
 -9.455913E-0001  4.484734E-0001
 -1.227925E+0000  2.227403E-0001
 -2.118881E-0001  2.043025E+0000
 -1.830923E+0000  1.579407E+0000
  1.282683E+0000  4.389620E-0001
  1.783641E+0000  2.206604E+0000
 -9.698910E-0001  2.074441E+0000
 -1.787104E+0000  7.824530E-0002
 -4.558118E-0001 -1.393369E+0000
  1.641324E+0000 -6.367408E-0001
 -1.338322E-0001 -1.518001E+0000
 -1.524424E+0000 -1.342938E+0000
  5.606191E-0001 -2.013340E+0000
  3.443072E-0001 -2.022458E+0000
  3.824148E-0001 -1.283706E+0000
  1.611578E+0000 -2.466417E+0000
  2.424508E+0000 -1.582785E+0000
  8.159788E-0001  2.754658E-0001
 -1.476224E+0000 -2.649983E-0001
  5.947326E-0001  7.574395E-0001
  1.229345E+0000  1.027348E-0001
  1.515660E+0000  8.770200E-0001
  4.273361E-0001 -4.824525E-0001
  1.010924E+0000 -2.445924E-0003
 -2.364505E-0001  3.800547E-0001
 -1.586462E+0000 -4.702469E-0001
 -1.128179E+0000 -2.343041E+0000
  8.009876E-0001 -3.879565E-0001
  2.068598E-0001 -1.665311E-0001
 -6.821091E-0001 -4.206066E-0001
 -1.654254E-0001  7.650852E-0001
  1.277656E+0000  3.979393E-0001
  1.643329E+0000  1.577998E-0001
 -1.067549E+0000  2.275488E+0000
 -2.026510E+0000  2.180362E+0000
 -2.361186E+0000  4.441011E-0001
  3.057721E+0000  9.410916E-0002
  2.759086E+0000  1.543170E+0000
  1.884324E+0000  7.841039E-0001
  4.886138E-0002 -9.152152E-0001
  1.509319E+0000 -2.824258E+0000
  1.071005E-0001 -1.887541E+0000
 -6.608706E-0001 -2.821280E+0000
  2.977236E-0001 -2.163352E+0000
  8.697616E-0001 -8.327534E-0001
  5.606542E-0001 -2.435250E-0001
  1.413286E-0001  5.157726E-0001
 -9.020580E-0001 -1.759760E+0000
 -1.568811E+0000 -1.314296E+0000
  1.430730E+0000 -2.961527E+0000
  2.704933E+0000 -2.374232E+0000
 -1.371330E+0000 -4.530962E-0001
 -1.313259E+0000  1.216003E-0001
 -1.852903E+0000  8.245104E-0001
 -9.331222E-0001  1.944469E-0001
 -1.787033E+0000  3.094052E+0000
 -4.084056E-0001  3.175499E+0000
  8.600227E-0001  2.454970E+0000
  7.095794E-0001  6.821326E-0001
 -7.613231E-0002 -2.182714E-0001
  7.759794E-0001  1.810955E-0001
  1.817349E-0001 -2.329639E-0001
  5.987798E-0001  1.639161E+0000
  4.587231E-0001  9.414395E-0001
 -1.553456E+0000 -6.634873E-0002
  1.491033E+0000 -3.186486E-0001
  8.184119E-0001  8.839914E-0001
 -4.702647E+0000  1.543611E+0000
 -4.235097E+0000 -1.804766E+0000
  1.716915E+0000  1.029273E+0000
  1.637122E+0000  1.874785E+0000
 -2.486945E+0000  6.874256E-0001
 -2.993697E+0000 -3.447746E-0001
  3.472173E-0001 -4.401479E-0001
  1.204333E+0000  2.069146E-0002
  2.792113E-0001  1.407419E+0000
  8.684182E-0001 -5.018090E-0001
  7.591408E-0001 -1.140029E+0000
  2.349482E+0000 -9.544600E-0001
  3.383487E+0000 -6.099550E-0001
  2.778165E-0001  1.277959E-0001
 -2.671454E+0000 -2.517619E+0000
 -1.334422E+0000 -1.864716E+0000
  1.669432E+0000 -5.573951E-0001
  1.390586E+0000  3.948678E-0001
 -6.497245E-0001 -5.704465E-0001
 -1.755335E-0001 -1.246484E+0000
 -1.682691E-0001 -6.483173E-0002
  1.014851E-0001  9.759081E-0001
  1.589369E+0000  2.585318E-0002
  1.076647E+0000 -1.108859E+0000
  1.330447E+0000 -4.172916E-0001
 -5.852067E-0001 -1.135560E+0000
 -1.021754E+0000 -2.869626E-0001
  5.216298E-0001 -2.641233E+0000
  2.268926E+0000 -1.139268E-0001
  1.176707E+0000 -1.035809E-0002
 -1.300212E+0000  1.018143E+0000
  7.851007E-0001 -6.025000E-0001
  1.534900E+0000 -4.287957E-0001
 -1.332578E+0000  1.435321E+0000
 -1.538834E+0000  2.199671E+0000
 -3.551276E-0001  2.802869E-0001
  2.940523E+0000 -3.681451E-0001
  9.521839E-0001 -2.143913E+0000
  6.640277E-0001 -8.531699E-0001
  3.404957E-0001  2.755109E-0001
  6.123496E-0001  1.212405E+0000
 -1.829078E+0000 -4.191836E-0002
 -2.091111E+0000 -1.501643E+0000
  1.196724E+0000 -2.781404E-0002
 -3.002093E-0001  6.387324E-0001
  4.701946E-0002  1.434693E+0000
 -7.513452E-0001  6.955150E-0001
 -3.566965E+0000 -8.098750E-0002
  1.011996E+0000  3.688865E-0001
  1.117184E+0000 -5.274742E-0001
  2.892112E-0001 -1.531427E+0000
  1.044943E+0000 -7.199250E-0001
  1.883052E+0000  1.257694E+0000
  4.708296E-0001 -1.159997E+0000
 -9.381474E-0001  2.331800E-0001
  6.739070E-0001  1.302855E+0000
  2.569272E+0000  3.678973E-0002
 -7.047881E-0002 -1.046058E+0000
 -5.164616E-0001 -1.540177E+0000
 -3.127433E-0001 -1.103424E+0000
 -2.133641E+0000 -1.938396E+0000
 -3.183000E+0000 -7.982722E-0001
 -5.053631E-0001 -5.160745E-0001
  1.487105E+0000  2.609639E-0001
  3.333934E-0001  1.379784E-0001
  2.171877E-0001  1.546401E-0001
 -1.683742E+0000 -2.129381E+0000
 -1.092073E+0000  6.863157E-0001
  2.918192E-0001 -1.910416E-0001
  2.770218E-0001  3.313723E+0000
  6.691665E-0002  2.228601E+0000
 -6.233338E-0001  9.607649E-0001
  2.081204E+0000 -7.815818E-0001
  2.194286E+0000  4.819816E-0001
  8.171531E-0001 -1.758017E-0001
 -2.691258E-0001  3.659567E-0002
 -1.676156E+0000 -9.284110E-0001
 -6.803469E-0001 -9.812635E-0001
  5.756511E-0001  1.775499E-0001
 -1.560252E+0000  1.121554E+0000
 -2.234492E+0000  2.449284E+0000
 -5.312499E+0000  1.689636E+0000
 -4.070822E-0001 -6.965589E-0001
  3.211275E+0000  8.970875E-0001
  6.114082E-0001  1.967360E-0001
 -1.813439E+0000 -8.942496E-0001
 -1.003480E-0001 -5.889224E-0001
  4.807287E-0001  4.533747E-0001
 -1.083478E+0000  1.545215E-0001
 -6.209320E-0001 -1.480816E+0000
 -2.194557E-0001  1.401287E+0000
 -2.586493E-0001  6.448923E-0001
  3.869476E-0001 -4.630126E-0001
  1.673757E+0000 -1.451687E+0000
  1.260980E+0000  4.522959E-0001
 -5.122263E-0001  1.588386E+0000
 -8.990195E-0001  5.125504E-0001
 -5.822203E-0001  7.434549E-0001
  1.046994E+0000  1.443385E+0000
  3.671724E-0001  1.055957E+0000
 -9.002437E-0001  1.457240E-0001
 -1.230178E+0000 -2.174227E+0000
 -2.131893E-0001  8.083380E-0002
  9.201084E-0001  4.347520E-0001
  1.109776E+0000 -3.607562E-0001
 -8.735005E-0001  7.198192E-0001
  1.659781E+0000 -8.060719E-0001
  1.018445E+0000 -7.004651E-0001
  2.943267E-0001 -8.187024E-0001
 -1.915269E+0000  7.850153E-0002
 -1.605038E+0000  2.640196E-0001
  8.637731E-0001  1.068068E+0000
  2.976205E+0000  1.978344E+0000
 -9.771569E-0001  1.919716E+0000
 -1.814095E+0000  4.102302E-0001
 -2.004224E+0000 -1.837826E+0000
  1.271523E+0000 -3.218093E+0000
  3.313998E+0000  9.759658E-0001
 -5.704474E-0001  1.195208E+0000
 -3.636338E+0000 -6.847581E-0001
 -7.790094E-0001 -1.959089E+0000
  2.846646E+0000  8.322535E-0001
  9.217684E-0001 -1.072433E+0000
  1.235094E+0000 -2.283750E+0000
  1.641314E+0000 -1.361383E+0000
  1.084357E+0000 -1.545889E+0000
 -1.141248E-0001 -1.627935E+0000
 -2.927045E+0000 -5.728217E-0001
 -1.366069E+0000 -1.765709E+0000
  2.097462E-0001 -1.081095E+0000
  1.236371E+0000 -5.701823E-0001
  1.505412E+0000  1.152768E+0000
  5.908722E-0001  1.026239E+0000
  1.915080E+0000  1.609596E+0000
  1.913101E+0000  4.016212E-0001
  7.866395E-0001  3.949828E-0001
 -7.883454E-0001 -5.141335E-0001
 -1.149293E+0000 -4.770207E-0001
  6.436357E-0001  9.796945E-0001
  2.566543E+0000  1.642729E+0000
  1.341308E+0000  5.327159E-0001
 -6.770105E-0001  9.753400E-0002
 -2.916473E+0000 -2.737131E-0001
 -1.657889E+0000 -2.151297E+0000
  2.355907E+0000 -2.420079E-0001
  1.417850E+0000  1.493245E+0000
 -6.993147E-0001  1.937091E+0000
  4.495765E-0001  1.495780E+0000
 -4.507569E-0001  2.161844E+0000
  1.553935E-0001  6.176259E-0001
  1.158661E+0000  1.268860E+0000
 -2.234074E-0001  6.601629E-0001
 -1.220614E-0001  7.293242E-0001
 -1.560637E+0000  1.222525E-0001
  1.610416E-0001  1.853823E+0000
  9.022355E-0001  3.900805E-0001
  1.124293E-0001 -1.415895E+0000
  7.527481E-0001 -3.340310E+0000
  6.341926E-0001 -2.959538E+0000
 -1.067488E+0000 -2.314159E+0000
 -2.139737E-0001 -8.867314E-0001
 -1.666271E+0000  7.111610E-0001
 -3.533818E+0000  1.065951E+0000
 -4.726520E-0001 -1.828894E-0001
  1.448171E+0000  1.581628E+0000
  1.641461E+0000  1.119052E+0000
 -9.623562E-0001  9.186998E-0002
 -1.154349E+0000  1.187876E+0000
  1.239514E-0001  2.713210E+0000
  7.550984E-0001  2.939980E+0000
  9.840852E-0002  3.507271E+0000
 -2.163314E+0000  2.183973E+0000
 -8.937367E-0001  1.902833E+0000
  1.350877E+0000  1.933179E+0000
 -2.320953E-0001  1.133614E+0000
 -9.506723E-0001  2.933540E-0001
  7.799962E-0001 -2.236396E+0000
  2.503660E+0000  1.142721E+0000
 -6.432334E-0001  3.445841E-0001
 -1.804894E+0000 -2.591426E-0001
 -9.280878E-0001  9.589819E-0001
 -1.088113E+0000  7.064322E-0001
 -1.151614E+0000 -4.476406E-0001
  4.871612E-0002  1.315717E-0001
 -7.525844E-0001 -1.206660E+0000
 -8.337640E-0001 -2.040728E+0000
  6.844223E-0001 -1.397341E+0000
 -1.912133E-0001 -5.489787E-0002
 -2.360776E+0000 -1.111701E+0000
 -2.149710E+0000 -7.883522E-0001
  6.570416E-0001  8.893835E-0001
 -2.866444E-0001  3.333946E-0001
 -2.072058E+0000  1.805662E-0001
 -1.709833E+0000 -1.355030E+0000
  8.672436E-0001 -7.179204E-0003
 -2.311739E-0001  2.293983E+0000
 -2.166584E+0000  1.783970E+0000
 -1.521058E+0000 -5.451966E-0001
  1.089951E+0000 -9.121943E-0001
  7.035789E-0001  1.640058E+0000
 -1.615500E-0001  7.571871E-0001
 -1.237100E+0000  8.267274E-0001
 -3.194857E-0001 -4.520491E-0001
 -2.639770E-0001 -4.284478E-0001
  2.069474E+0000 -1.014753E+0000
  2.181940E+0000  6.369559E-0001
  2.052083E-0001  6.481950E-0001
 -2.353201E+0000 -5.319446E-0001
 -1.706007E+0000 -2.610723E+0000
 -1.018778E+0000 -1.367609E+0000
  7.072012E-0002  1.469085E+0000
 -3.281382E-0002  2.812310E+0000
  8.753556E-0001  9.530449E-0001
  1.089814E-0001  9.413824E-0001
 -1.395430E+0000  2.348429E-0001
  1.132933E+0000 -1.294835E+0000
  1.570167E+0000 -3.108635E-0001
 -2.012396E+0000 -8.317634E-0002
 -2.777332E+0000 -2.458607E-0001
  2.148836E-0001  7.071282E-0001
  2.870347E+0000  1.799046E-0001
  1.780823E+0000  1.267321E+0000
 -1.374260E+0000 -6.085972E-0001
 -1.128477E+0000 -2.190342E+0000
  1.125108E+0000 -4.131673E-0002
  9.003380E-0001 -1.117674E-0001
 -2.878421E-0001  1.968168E-0002
  3.749710E-0001  1.249144E+0000
  1.683375E+0000  1.516617E+0000
  7.121301E-0001 -7.557731E-0002
  1.052720E+0000  1.410994E+0000
  7.781681E-0002  1.285239E+0000
 -8.231951E-0001 -8.626381E-0001
  9.745615E-0001 -5.922381E-0001
 -5.272140E-0001 -1.093048E+0000
 -1.149221E+0000 -1.366917E+0000
  4.483064E-0001 -2.315092E+0000
  1.306715E+0000 -1.958113E+0000
  2.978274E-0001 -6.880091E-0001
 -2.312282E+0000 -2.619609E+0000
 -8.963741E-0001 -2.777007E+0000
  7.532002E-0001 -1.032105E+0000
 -4.792044E-0001 -1.811902E+0000
  5.587820E-0001  1.351662E+0000
 -6.128633E-0001 -1.722293E+0000
  1.311874E+0000 -1.199764E+0000
  5.770002E-0001 -3.691133E-0001
  1.578100E+0000 -2.763664E+0000
  1.185793E+0000 -1.003219E+0000
 -6.461215E-0001 -3.982382E-0001
 -1.625609E+0000 -9.504119E-0001
  9.642406E-0001 -1.655367E+0000
 -4.952255E-0002  1.926331E+0000
 -1.808062E-0001 -3.431399E-0001
  1.791287E+0000  1.009050E+0000
  7.573935E-0001  1.768982E+0000
 -8.060008E-0001  2.063141E+0000
 -1.868077E+0000  1.141648E+0000
  5.450724E-0001  6.605054E-0002
  1.253397E+0000 -4.724402E-0001
 -1.115822E+0000 -4.720542E-0001
 -2.047348E+0000 -1.674132E+0000
  4.972905E-0001 -9.319432E-0001
 -1.287840E-0001  4.248853E-0001
 -1.278051E+0000 -7.105569E-0002
  9.167184E-0001 -7.937486E-0001
  1.375791E+0000  3.613709E+0000
  2.912424E-0001  2.261001E+0000
  9.043140E-0001 -5.004613E-0002
  1.308319E+0000 -6.232671E-0002
  1.167303E+0000  5.212053E-0001
 -4.250120E-0001 -4.277511E-0001
 -1.621164E+0000 -8.722615E-0001
  7.095459E-0001 -2.298236E+0000
  2.218817E+0000  4.730604E-0001
  2.081918E+0000  1.134961E+0000
 -1.429635E-0001  2.303881E+0000
  2.686162E-0004  1.306493E+0000
  1.861754E+0000  8.094166E-0002
  1.592454E+0000 -3.514920E+0000
  9.241683E-0001 -2.444294E+0000
 -2.096119E+0000 -2.920178E+0000
 -1.792456E+0000 -4.568273E+0000
  2.835564E+0000 -2.382019E+0000
  2.270955E-0003  8.018932E-0001
  2.278129E+0000  5.952409E-0001
  7.725178E-0002 -6.878996E-0002
 -2.257171E+0000  8.448210E-0001
 -8.710391E-0001 -2.322665E-0001
  6.576614E-0001  8.605200E-0001
  2.304119E+0000  1.431601E+0000
 -1.042068E+0000  1.080452E+0000
 -1.709149E+0000 -1.506935E-0001
  9.282593E-0001 -2.926328E-0001
  1.815223E-0001  1.050556E+0000
  1.316927E+0000  1.508527E+0000
  4.171764E-0001  2.704134E-0001
 -2.342689E-0001 -2.128484E+0000
  1.323505E+0000 -2.700409E-0001
  1.322869E+0000 -4.480173E-0001
 -1.115013E+0000 -4.642303E-0001
 -1.810773E-0001 -1.209284E+0000
  8.164142E-0001 -4.105564E-0001
 -4.982928E-0002 -1.435066E+0000
 -1.433760E+0000 -4.207991E-0001
 -1.009529E+0000 -1.557552E+0000
  1.010268E+0000 -7.558439E-0001
  1.639490E+0000 -5.065205E-0001
  7.839459E-0001 -4.991511E-0001
 -2.477516E+0000 -1.768477E-0001
 -2.011994E+0000 -1.383951E+0000
  2.015386E+0000 -4.416804E-0001
 -4.760664E-0001 -1.216562E+0000
 -1.328328E+0000 -1.197797E+0000
  6.240469E-0001 -8.021074E-0001
  5.510633E-0001  2.558235E-0001
  1.746358E-0001  6.734818E-0001
 -1.814263E+0000 -8.072643E-0001
 -1.596344E+0000  7.854025E-0001
  5.656542E-0001 -7.462924E-0001
  1.297212E+0000 -1.097212E-0001
  1.831614E+0000  7.849768E-0001
  3.418140E-0001  1.583003E+0000
 -1.200905E+0000  3.874075E-0001
 -5.344072E-0001 -8.039505E-0001
  1.676465E+0000  6.449224E-0002
  7.871750E-0001  1.651026E+0000
 -3.262692E-0001  1.897787E+0000
 -4.356338E-0001  1.710092E+0000
  2.247928E+0000  1.317733E+0000
  1.548684E+0000  3.164895E-0001
 -3.519942E-0001  4.345715E-0001
  2.772955E-0001  9.489363E-0001
  2.285696E+0000 -1.884928E+0000
  2.495053E+0000 -1.624212E+0000
  4.873191E-0001 -9.177379E-0001
 -3.149995E+0000 -2.152621E-0001
 -3.295225E+0000 -8.533822E-0001
  2.125627E-0001 -3.771813E-0001
  2.103067E+0000  8.995037E-0001
  1.063452E+0000  7.306253E-0001
 -1.854762E+0000 -1.006140E+0000
  7.066094E-0001 -1.858298E+0000
  3.206587E+0000 -1.215155E+0000
 -1.203816E+0000  9.272310E-0001
 -2.482488E+0000 -6.442642E-0001
 -7.175120E-0001 -4.142179E-0001
  3.121604E-0001  1.164695E+0000
  1.027092E+0000 -1.271104E+0000
  6.298746E-0001  6.648552E-0002
 -3.214510E+0000 -2.150128E-0001
  1.973720E-0001 -4.953530E-0001
  1.591755E-0001 -9.993018E-0001
 -3.704538E-0001  6.218589E-0001
 -4.948386E-0001 -1.765988E+0000
  4.998197E-0001 -1.850749E-0004
 -8.493760E-0001 -4.302093E-0001
 -1.165163E+0000 -3.194392E-0001
 -1.692421E-0001 -1.248010E+0000
 -4.095934E-0001 -3.294879E-0001
 -1.203052E+0000 -1.522545E+0000
  1.178594E+0000 -1.284665E+0000
  1.516583E+0000 -6.632015E-0002
  1.523501E+0000 -1.537199E+0000
  1.131290E+0000 -7.789385E-0001
 -1.709056E+0000 -7.362486E-0001
 -1.714607E+0000  6.960706E-0001
 -8.683014E-0001  5.749117E-0001
  3.516363E-0001  8.075449E-0001
  1.845665E+0000  1.144077E+0000
 -9.293146E-0001  1.298899E+0000
 -1.390709E+0000 -1.101782E+0000
  2.404225E-0001 -1.683805E+0000
  8.262235E-0001 -3.042521E-0001
  3.556393E-0001  7.058365E-0001
 -4.185448E-0001  1.221312E+0000
 -2.175305E+0000 -8.573990E-0001
 -9.877880E-0001  4.434989E-0001
 -1.292920E+0000  2.003392E+0000
 -1.848109E+0000  2.009835E+0000
 -2.665298E+0000  6.226544E-0001
  9.100064E-0001 -3.651827E-0001
  2.719709E+0000 -6.154263E-0001
  9.059023E-0001  1.872212E+0000
 -1.207829E+0000  1.671501E+0000
 -1.302289E+0000  9.862452E-0001
  5.756680E-0001  1.180121E+0000
 -1.289791E+0000  1.349201E+0000
  1.766985E+0000  7.167433E-0001
  1.535577E+0000  1.973337E+0000
  3.550873E-0001  1.923094E+0000
 -1.927353E+0000 -1.199366E+0000
  6.039297E-0001 -6.355659E-0001
 -7.350813E-0002 -5.638547E-0001
  4.971067E-0001  4.058378E-0001
  6.655972E-0001  1.045305E+0000
  2.619132E-0001  6.216983E-0001
  1.292875E-0001 -1.552418E+0000
  7.810867E-0001 -1.458847E+0000
  1.237332E+0000  6.793074E-0001
  2.390887E-0001  1.659050E+0000
  4.729547E-0002  1.444178E+0000
 -1.044581E-0001  5.121289E-0001
  1.354883E+0000  7.223049E-0001
  1.184418E+0000  1.710389E+0000
 -1.713843E+0000  9.113337E-0002
 -3.891558E-0001 -2.281730E+0000
  1.216500E+0000 -1.399038E+0000
 -1.212744E+0000 -4.602245E-0001
 -1.434732E+0000 -9.952179E-0001
  1.344672E+0000 -9.785278E-0001
  1.762655E-0001 -1.802245E-0001
 -4.354961E-0001 -4.327457E-0001
  3.971284E-0001 -2.973094E+0000
 -2.266907E+0000 -1.711053E+0000
 -2.640016E+0000 -2.544305E+0000
 -3.451052E-0001 -1.690181E+0000
 -2.958470E-0001 -5.154206E-0001
 -1.000567E+0000  1.472829E+0000
 -1.245621E+0000  2.018930E-0001
  1.713002E-0001  3.270655E-0001
  8.389527E-0001 -4.161869E-0001
  3.326437E-0001  2.090343E+0000
 -1.709993E+0000 -1.671335E+0000
  1.146414E+0000 -1.722669E-0001
  1.231265E+0000  7.947961E-0001
  2.890459E-0001  8.759698E-0001
  3.952041E-0002 -1.801482E+0000
  1.900357E-0001 -1.241454E+0000
 -8.036048E-0001  5.474818E-0002
  5.510337E-0001 -1.076898E-0002
 -6.307393E-0001  7.585126E-0001
  1.837203E+0000  1.640320E+0000
  1.713202E+0000 -4.635178E-0002
 -1.580475E+0000 -8.860527E-0001
 -3.629729E-0001 -3.019503E+0000
  1.595522E+0000 -5.658162E-0001
  5.444119E-0001  1.718917E+0000
 -1.692202E+0000  2.656119E+0000
  3.071885E-0001  4.940007E-0001
  7.363109E-0002  3.304358E-0001
  2.781973E+0000 -3.276066E-0001
 -1.033389E+0000 -5.613652E-0001
  2.698843E-0002 -1.951969E+0000
 -1.080663E+0000 -5.897892E-0001
  1.755442E+0000 -9.863924E-0001
  1.507846E+0000 -1.889726E+0000
  2.041134E+0000 -1.573769E+0000
 -4.488954E-0001 -1.381571E+0000
 -2.311750E+0000 -7.218879E-0001
 -7.942021E-0001 -1.531168E+0000
 -9.340868E-0001 -1.232119E+0000
 -1.638135E+0000 -2.736328E+0000
  1.393197E+0000 -2.088350E+0000
  3.944174E+0000  3.030507E-0001
 -9.468498E-0001  1.789154E+0000
 -2.604828E+0000 -3.236412E-0001
 -4.619267E-0001  8.106646E-0002
  1.472710E+0000 -6.041113E-0001
  2.598545E+0000  1.991622E+0000
  6.166829E-0002  3.247101E+0000
 -2.315604E-0001  1.753506E+0000
 -3.478559E-0001  4.236602E-0001
  9.099242E-0001  1.630403E+0000
  5.640174E-0001 -6.117089E-0001
 -1.710905E+0000  1.008460E+0000
  1.506502E+0000  8.983555E-0001
 -5.178261E-0001  6.262788E-0001
 -9.919804E-0001 -1.628723E+0000
 -8.882729E-0002 -1.199863E+0000
  1.090958E+0000 -2.801983E-0001
 -6.414120E-0001  1.008178E+0000
 -4.775033E+0000 -1.383204E+0000
  8.536768E-0001 -2.572898E+0000
  1.172795E+0000 -2.008040E+0000
  3.379791E-0001 -2.201642E+0000
 -1.019768E+0000 -1.281628E+0000
 -3.118483E+0000 -1.107419E+0000
 -2.077857E+0000 -1.059958E+0000
  1.315015E+0000 -6.171788E-0001
 -1.101740E+0000  3.243028E-0001
  3.623963E-0001 -2.628383E-0001
  1.334636E+0000  3.568378E-0001
  2.224195E+0000  8.832759E-0001
  8.188159E-0001  1.280566E+0000
  1.605796E+0000  3.773197E-0001
  9.313534E-0001  3.369328E-0001
 -2.113133E+0000  1.887009E+0000
 -1.664366E+0000  2.025306E+0000
  1.785323E+0000  1.356485E+0000
  3.124047E+0000  7.348072E-0001
  7.594932E-0001 -3.585650E-0001
  1.221909E-0001 -9.565756E-0001
 -2.137328E+0000 -8.091654E-0001
 -4.086791E-0001 -1.142237E+0000
  1.077514E+0000 -1.324459E+0000
  8.518726E-0001  7.860607E-0001
  4.655050E-0001  1.982308E+0000
  1.357112E-0001  2.464525E+0000
  2.482273E+0000  1.141952E+0000
  5.754922E-0001  1.402816E-0001
  3.011276E-0001 -8.126836E-0001
  2.168129E+0000 -1.606632E+0000
  1.190720E+0000 -1.724738E+0000
 -2.352469E+0000 -9.969835E-0001
 -2.135210E+0000 -1.140923E+0000
  7.358350E-0001 -1.479463E+0000
  3.185932E+0000 -4.324656E-0001
  3.375944E-0001  1.037954E+0000
 -2.098245E+0000 -1.829860E+0000
 -1.182466E+0000 -2.446477E+0000
  1.104995E+0000 -1.942436E+0000
  1.081276E+0000  1.139615E+0000
 -5.970462E-0001  8.151024E-0001
 -3.268129E-0001  1.294031E+0000
 -1.847132E+0000  4.620372E-0001
 -3.346205E+0000  7.615014E-0001
  1.416203E+0000 -4.883912E-0001
  3.450854E+0000  2.264375E+0000
  4.221046E-0001  9.777840E-0001
 -2.916857E+0000  1.201087E-0001
 -2.984940E+0000 -3.030882E-0001
 -6.572361E-0001 -7.850157E-0002
  9.384452E-0001  2.020666E-0003
 -1.404085E+0000 -6.451130E-0001
  8.877039E-0001 -1.254141E+0000
 -8.040894E-0001 -4.716082E-0001
  4.501152E-0001  6.228594E-0001
 -2.891660E-0001 -1.261386E-0001
 -1.338068E+0000 -8.558073E-0001
  6.701468E-0001  8.009488E-0001
 -7.695346E-0001 -3.178473E-0003
  8.027537E-0001  1.065519E-0001
  1.513019E+0000  2.319605E-0001
  1.277640E+0000 -4.237805E-0001
 -1.605334E-0001  4.334153E-0001
  2.220032E-0001 -3.520497E-0003
 -5.359043E-0001 -1.832213E+0000
 -1.808844E+0000 -2.295223E+0000
 -1.155000E+0000 -2.545337E-0001
 -3.344012E-0001 -9.864224E-0001
 -9.781772E-0001  1.189606E-0001
 -4.562499E-0001  1.020925E+0000
 -1.114364E+0000  2.375328E+0000
  2.713358E-0002  1.374679E-0001
  2.037736E+0000  8.968236E-0001
 -2.149942E-0002  1.518412E+0000
  8.171925E-0001  2.917691E-0001
  3.372655E-0001 -8.397049E-0001
 -2.190332E+0000  1.267029E+0000
 -2.543796E+0000 -6.392895E-0001
  8.068575E-0001 -2.070879E+0000
  7.398489E-0002 -2.656380E+0000
 -3.585480E-0001 -2.979113E+0000
 -1.501688E+0000 -3.070875E-0002
 -3.290043E+0000 -2.561891E-0002
  2.317615E+0000 -9.825819E-0001
  2.074518E+0000 -2.529714E-0002
 -1.220443E+0000  2.102514E-0001
 -2.036646E+0000  5.700239E-0001
  2.793306E-0001  8.746599E-0001
  1.903971E+0000 -1.850921E-0001
  1.056456E+0000 -5.909442E-0001
 -3.286632E-0001 -6.114271E-0001
  1.349380E-0001  6.131320E-0001
 -1.702325E+0000  4.090828E-0001
  6.527061E-0001 -1.057025E+0000
  1.742158E+0000 -5.159212E-0001
  5.583797E-0001  5.369925E-0001
  6.069300E-0001  1.676792E-0001
  6.418219E-0001 -1.406289E+0000
  2.280944E+0000  2.962291E-0001
  4.114900E-0001  1.380811E+0000
 -2.699951E-0001 -2.650238E-0002
 -5.103373E-0001  1.696499E+0000
 -8.517467E-0001  2.360749E+0000
 -1.056831E+0000  2.350544E+0000
 -8.363177E-0001  7.473728E-0001
  1.842020E+0000  1.031434E+0000
  3.437006E+0000  8.016795E-0001
  4.134121E-0001  2.128532E+0000
 -5.232048E-0001  1.609015E+0000
  2.671056E-0002  3.046542E+0000
 -1.198772E+0000 -1.114903E+0000
  2.530223E+0000  1.118050E+0000
  1.125109E+0000  1.199939E+0000
 -1.935322E+0000  1.078876E+0000
  7.885834E-0001  1.211570E+0000
  1.264963E+0000  2.413324E+0000
 -6.458035E-0001  1.906176E+0000
 -1.201078E+0000  4.992870E-0001
 -1.004520E+0000 -1.368474E+0000
  1.350045E+0000 -1.572516E+0000
  1.681672E-0001 -1.259500E+0000
 -6.403156E-0002 -5.894208E-0001
  3.721042E-0002  3.771506E-0001
 -1.332613E+0000  6.410606E-0001
 -1.531437E+0000 -1.204922E+0000
  5.139964E-0001 -1.326449E+0000
 -1.557979E-0002 -4.943231E-0003
 -1.028165E+0000 -4.392067E-0001
 -2.224956E+0000  1.590807E-0001
 -7.983366E-0001 -6.380654E-0001
 -8.347814E-0001  1.173039E+0000
  1.015145E+0000  6.015170E-0001
 -5.126481E-0002 -7.985838E-0001
  1.125741E-0001  6.813957E-0001
 -8.514778E-0002  1.100902E+0000
 -8.710581E-0001 -2.366995E+0000
  1.486418E+0000 -1.132398E+0000
 -1.041457E+0000 -1.117629E+0000
 -2.027636E+0000  2.440130E-0001
  4.668497E-0001  1.169231E+0000
  1.611793E+0000  2.015981E+0000
 -5.839610E-0002  1.249187E+0000
  4.252773E-0001  2.300651E+0000
 -7.412860E-0001  3.612630E+0000
 -2.394935E+0000  1.295177E+0000
 -6.311021E-0001  1.397003E+0000
  1.815792E+0000 -4.299220E-0001
 -3.627037E-0001 -2.415389E+0000
  3.465553E-0001 -2.293573E+0000
 -6.639280E-0001 -1.109556E+0000
 -3.357500E-0001 -8.157771E-0001
 -2.245100E+0000 -1.128136E+0000
 -4.603346E-0001 -1.885733E+0000
  1.194532E+0000 -4.846590E-0001
  8.707419E-0001 -1.074276E+0000
  5.941865E-0002 -1.172915E+0000
  8.729349E-0001 -2.150540E+0000
  2.456484E+0000 -1.848223E-0001
 -1.645135E+0000  1.017052E+0000
 -2.230469E+0000 -5.447560E-0001
 -1.641556E+0000 -2.620511E-0002
  1.927669E+0000 -9.514468E-0002
  2.600918E+0000  5.633445E-0001
 -1.597176E+0000 -1.065334E+0000
 -7.644788E-0001 -6.768056E-0001
  5.792543E-0001  2.527085E-0001
 -2.068283E-0001  9.112287E-0001
 -1.227589E+0000  7.841200E-0001
  3.012793E-0001 -8.601567E-0001
  9.205278E-0001 -1.168122E+0000
 -8.872208E-0001  3.936429E-0001
 -2.411474E+0000  3.482132E-0002
 -1.423723E+0000 -1.209183E+0000
 -6.054029E-0001  1.515169E-0002
  1.036171E+0000  1.870336E-0001
  1.341175E+0000  1.258541E+0000
 -1.406841E+0000  1.081272E+0000
 -9.803490E-0001 -9.994262E-0001
  1.274682E+0000 -2.062693E-0001
 -6.431902E-0001  1.276788E+0000
  6.450403E-0001  1.626144E+0000
  2.968843E+0000  1.130965E-0001
  1.170411E+0000  9.997144E-0001
 -1.447332E+0000  1.763776E+0000
 -1.046880E+0000 -1.065759E+0000
 -6.925040E-0001 -6.595109E-0001
 -9.576344E-0001 -9.866071E-0001
 -9.337444E-0001  3.934938E-0002
  4.905464E-0001  1.140072E+0000
 -2.209902E-0001  9.729319E-0001
 -1.112291E+0000  1.507827E+0000
 -2.581201E-0001  1.136438E+0000
  8.643520E-0001  1.887742E-0001
  3.191229E+0000  5.656164E-0001
 -2.928634E-0001  2.505706E+0000
 -1.659540E+0000  5.839538E-0001
  7.243936E-0001  1.649980E+0000
  1.047268E+0000  8.293530E-0001
  9.392199E-0001 -1.240084E+0000
  4.806871E-0001 -7.769819E-0001
  1.754967E+0000 -2.667122E+0000
  2.371231E+0000 -1.414508E+0000
  7.367378E-0001 -1.918479E-0002
 -1.462615E+0000  8.213114E-0003
 -3.342999E-0001 -9.151571E-0001
  2.123347E-0001 -3.049036E-0001
  1.331722E+0000  9.946803E-0001
  1.034327E-0001 -4.705917E-0001
 -5.272304E-0001 -1.178172E+0000
  1.742059E-0001 -9.659555E-0001
  1.223628E+0000 -7.187556E-0001
  1.302804E+0000 -5.109408E-0001
  1.078057E+0000  4.307350E-0001
  6.115112E-0001 -3.250547E-0001
 -1.211217E+0000 -1.930976E-0001
 -7.956484E-0001  3.859117E-0001
  7.226831E-0003  8.392739E-0001
  2.910729E+0000  5.857186E-0001
  7.516658E-0001 -7.968427E-0002
 -7.927085E-0001 -2.343248E-0002
  1.571474E-0001 -1.552785E-0001
 -4.308132E-0001  1.096372E+0000
  1.913610E+0000 -2.749709E-0001
  1.730427E+0000 -1.200573E+0000
  1.480452E+0000 -4.104712E-0001
 -2.276598E+0000 -1.459838E+0000
 -1.856804E-0001 -9.828394E-0001
  1.125470E+0000  6.922676E-0001
 -6.924857E-0001  2.104355E+0000
 -5.122888E-0001 -1.310883E+0000
  1.465242E+0000 -8.031371E-0001
  2.619561E-0001 -9.129044E-0001
  1.379213E+0000  1.101155E+0000
  5.071176E-0001 -9.309898E-0001
  4.385286E-0001 -1.059099E+0000
  1.071888E+0000  1.405914E+0000
 -1.063375E+0000  1.851016E+0000
 -2.544525E+0000  5.229490E-0002
 -2.015537E+0000 -6.834730E-0002
  2.769989E-0001 -2.156813E+0000
  1.675600E+0000 -1.571174E+0000
 -9.340705E-0003 -2.180619E+0000
 -3.033122E+0000 -2.029117E+0000
 -1.300081E-0001 -7.924761E-0001
  7.001915E-0001  1.646249E+0000
  1.142974E+0000  3.722284E-0001
 -1.500536E+0000  1.445066E+0000
 -3.123333E+0000  1.375767E-0001
 -2.441728E+0000 -1.777025E+0000
  5.269095E-0002 -1.762770E+0000
 -1.977019E-0001 -1.025983E+0000
 -1.429310E-0001 -1.309651E+0000
  9.232858E-0001 -1.713726E+0000
  2.887886E-0001 -1.915860E-0001
  5.479923E-0001  6.346651E-0001
  5.067731E-0001 -6.390430E-0001
  3.182405E-0001 -9.135211E-0001
  7.064627E-0001 -5.134554E-0001
 -1.285807E+0000  3.713296E-0001
 -2.137680E+0000  5.493927E-0001
 -3.273749E-0001 -6.023437E-0001
  1.330154E+0000  1.231094E+0000
  8.787845E-0002 -8.443556E-0001
 -2.368882E-0001 -1.351124E+0000
 -1.005793E+0000 -3.257050E-0001
 -1.748004E+0000 -3.344386E-0002
  6.420706E-0001 -1.591342E+0000
  2.409172E+0000 -2.731521E+0000
  2.481243E+0000 -5.668492E-0001
  2.719409E-0002 -8.432909E-0002
 -6.015721E-0001  6.322157E-0001
 -4.332050E+0000  5.626117E-0001
  1.739603E-0001 -2.345755E+0000
  1.144011E+0000  8.193038E-0001
  1.217317E+0000  1.077730E+0000
 -2.083877E+0000 -5.744156E-0001
 -1.337898E+0000  6.760842E-0001
  1.099044E-0002  2.070139E+0000
  5.540726E-0001  1.234799E+0000
 -7.940961E-0001  3.533950E-0001
  2.363676E+0000  1.530072E+0000
  2.338866E+0000  2.583500E+0000
  3.410888E-0001  1.470163E+0000
 -6.617161E-0001 -5.085719E-0001
  8.194643E-0001 -1.127589E+0000
  8.889228E-0001 -1.606997E+0000
 -1.315048E-0002 -5.077288E-0002
  2.524246E-0001 -6.514239E-0001
  1.905937E+0000 -8.551499E-0001
 -8.772530E-0001  6.266332E-0001
 -1.649300E+0000  6.334631E-0001
 -1.837644E+0000  1.103449E+0000
 -5.387026E-0002  4.765022E-0001
  1.044272E+0000  1.258274E+0000
 -1.029045E+0000 -3.849655E-0001
 -1.120463E-0001  1.821390E-0001
  1.250623E+0000  1.491632E+0000
 -5.042625E-0001 -4.036806E-0001
 -6.176506E-0002 -1.943056E+0000
 -4.418900E-0002 -2.924284E+0000
  1.200825E+0000 -1.047061E+0000
  1.660743E+0000 -7.396699E-0001
  9.731860E-0001 -2.352854E-0001
  1.257204E+0000  9.051023E-0001
 -5.068016E-0001  3.667379E-0001
  4.012094E-0001 -7.974063E-0001
  9.155298E-0001 -9.331971E-0001
  2.027802E+0000 -1.150728E+0000
  1.145993E+0000 -1.620576E+0000
  1.297467E+0000 -1.753003E+0000
 -4.719889E-0001  5.150830E-0001
 -3.139328E+0000 -1.646820E+0000
 -7.982467E-0001 -3.602520E+0000
  2.630518E+0000 -2.099040E+0000
  5.223682E-0001 -5.201998E-0001
 -3.048733E+0000 -7.119896E-0001
 -7.496882E-0001 -1.612027E+0000
  7.266920E-0001 -8.472539E-0001
  2.475046E-0001 -8.356832E-0001
  2.502271E-0001 -1.479022E+0000
 -1.077301E+0000 -1.178799E+0000
 -3.604201E-0001 -2.410996E+0000
 -1.078323E+0000 -9.534912E-0001
 -9.858312E-0001  8.766140E-0001
 -2.049018E+0000 -4.553353E-0001
 -1.580111E+0000 -1.321717E+0000
  9.720348E-0001  4.653145E-0001
 -2.116337E+0000 -4.495793E-0001
 -1.765869E+0000 -4.883381E-0001
 -3.876827E-0001  7.587908E-0001
  2.883604E-0001  1.668710E-0001
  1.344329E+0000  4.750779E-0001
 -6.620891E-0001 -5.682108E-0001
 -1.265907E+0000 -2.932863E-0001
 -1.356332E-0001 -1.421972E+0000
 -9.760693E-0001 -1.637384E+0000
  2.414319E-0001 -6.527168E-0001
  1.813283E+0000 -1.447054E+0000
  1.497373E+0000  1.521597E-0002
 -1.327486E-0001  1.621174E-0001
 -9.851077E-0001 -9.621616E-0001
 -6.825397E-0001 -2.836759E+0000
  1.432374E+0000 -1.248165E+0000
  1.203611E+0000  2.438399E-0001
 -9.702210E-0001  2.477622E+0000
 -1.987706E+0000  1.457718E+0000
  1.614818E-0002  1.800162E+0000
  1.377594E+0000  2.519104E+0000
 -1.004354E+0000  2.392558E+0000
 -1.798904E+0000  9.045573E-0001
 -4.203186E-0001 -1.197209E+0000
  8.188091E-0001 -2.789804E-0001
  1.323512E-0001  3.482030E-0001
 -3.675799E-0001 -7.131440E-0001
 -1.626410E-0001  1.096795E-0001
  1.352066E+0000 -1.222454E+0000
 -4.101071E-0001 -5.942994E-0001
 -1.475088E+0000 -2.771131E-0001
  3.859846E-0001  2.832007E-0001
  6.994596E-0001  9.708475E-0001
  1.747524E+0000  1.069674E+0000
  5.675885E-0001  2.523433E+0000
 -2.658224E+0000  1.368814E+0000
 -1.887555E+0000  2.092663E-0002
 -1.129261E-0001 -4.468631E-0001
 -1.332326E+0000  3.199973E-0001
  1.976398E-0001  1.091926E+0000
  1.244412E+0000  1.010185E+0000
  8.468117E-0001  1.296161E+0000
 -6.903746E-0001  1.489037E+0000
 -1.851354E+0000 -2.367448E-0001
 -7.782629E-0002 -1.857493E-0001
  1.986822E+0000 -2.791533E-0001
  1.176939E+0000  2.825842E-0001
 -1.877884E+0000  2.952929E+0000
 -1.225891E+0000  1.546557E+0000
 -9.909029E-0001  5.310031E-0001
  6.244283E-0001  6.738917E-0001
  1.061318E+0000  2.190034E-0001
  2.064834E-0001 -8.189406E-0001
  1.219261E-0001 -1.078158E+0000
 -2.122613E+0000 -5.977310E-0001
 -1.279297E+0000 -9.068803E-0001
  7.052490E-0001 -3.607446E-0001
  3.051860E+0000 -7.331658E-0001
  6.638613E-0001  1.785183E+0000
 -1.206155E+0000  1.837805E+0000
 -3.649079E-0001  1.637097E+0000
  1.198497E+0000  8.170991E-0001
  3.292223E+0000 -8.412402E-0001
  2.903160E-0001 -9.971731E-0001
 -6.456631E-0001 -1.341349E+0000
  4.918570E-0001 -9.452802E-0001
  2.543674E-0001 -1.226474E-0001
  1.585830E-0002  6.142725E-0001
  6.496795E-0001  2.185094E+0000
 -8.128547E-0001  2.037565E+0000
 -3.422061E-0001  7.025887E-0001
 -1.198370E+0000  8.166316E-0001
 -2.328123E+0000 -4.627072E-0001
 -5.704662E-0001 -6.580687E-0001
  7.727585E-0001  4.020096E-0001
 -9.455135E-0001  2.215384E-0001
 -1.141246E+0000 -1.524024E+0000
 -2.568715E+0000 -1.934296E+0000
 -1.657726E-0001  1.026444E-0001
  6.224596E-0002  1.031359E-0001
 -1.246821E-0001 -5.777562E-0001
 -9.042212E-0001 -5.290156E-0002
 -4.752750E-0001 -1.640841E+0000
  3.339472E-0001  6.222274E-0001
 -1.682203E+0000 -3.932212E-0001
 -2.290806E+0000 -9.058166E-0001
  1.654880E+0000 -1.435690E+0000
  1.781430E+0000  1.041652E+0000
  2.559577E+0000  1.443628E+0000
 -1.367513E+0000  1.171235E+0000
 -1.873288E+0000 -7.108937E-0001
  1.305037E+0000 -2.543680E+0000
  5.168420E+0000 -1.571496E+0000
  2.871580E+0000  3.382452E-0001
 -3.252182E+0000  6.779382E-0001
 -3.009722E+0000  4.601986E-0001
 -1.876911E+0000 -5.747395E-0001
  6.020875E-0001 -1.021931E-0001
  9.632623E-0001  7.836204E-0001
  1.919398E+0000  8.796250E-0001
 -1.239473E-0001  8.621541E-0001
  7.339958E-0001 -8.255420E-0001
  7.999211E-0001  1.240238E+0000
 -1.312667E+0000  5.306869E-0001
 -1.666901E+0000  6.690075E-0002
  8.231018E-0001 -5.873883E-0001
  1.009733E+0000  2.597235E-0001
 -8.858685E-0001 -4.203327E-0001
 -1.469499E+0000 -1.039770E+0000
  1.652430E+0000 -7.743319E-0001
 -1.124854E+0000 -7.939650E-0002
  2.493136E-0001  2.370029E+0000
 -1.868120E+0000  1.872378E+0000
 -1.213886E+0000  1.117418E+0000
 -4.563172E-0001  1.287351E+0000
 -1.390506E+0000  1.237531E+0000
 -1.203681E+0000  1.749390E+0000
  6.559540E-0001  8.084825E-0001
  2.782889E+0000 -1.010964E+0000
  1.616896E+0000 -3.896119E-0001
  1.770990E-0001 -4.534955E-0001
 -3.919914E+0000 -2.350891E-0001
 -2.256944E+0000 -3.191783E+0000
 -2.231502E-0001  2.881296E-0001
 -4.829050E-0001 -1.120125E-0001
 -2.018404E+0000 -6.582044E-0001
 -2.233861E+0000  3.700456E-0001
  3.096154E-0001 -2.319033E-0001
  2.141686E+0000 -7.373889E-0001
  1.855338E+0000  9.903309E-0001
 -6.076071E-0001  2.360270E-0001
 -7.129018E-0001  1.648693E+0000
 -9.454460E-0001  1.745867E+0000
 -8.608617E-0001  4.952299E-0001
 -9.412263E-0001 -9.677279E-0002
 -1.452397E+0000  7.502583E-0001
 -1.069379E+0000  8.604404E-0001
 -1.404195E+0000  1.471986E+0000
 -6.087712E-0001  3.389322E-0001
  2.362740E+0000  6.795696E-0002
  3.649957E+0000  2.056452E+0000
  1.509365E-0001  1.739084E+0000
 -9.213865E-0001 -1.828510E+0000
  7.115784E-0001 -1.021321E+0000
  7.681075E-0001  6.956251E-0001
 -1.114140E+0000 -2.564336E-0001
 -1.985178E+0000 -1.014102E+0000
 -9.274019E-0001 -7.706177E-0002
  1.721114E+0000 -2.023634E+0000
  9.117681E-0001  1.378602E+0000
  7.901304E-0001  3.727232E+0000
 -1.171165E+0000  1.124634E+0000
  2.498710E-0001 -1.551385E+0000
  5.297606E-0001 -2.535972E+0000
  1.813612E+0000  7.163175E-0001
  3.167499E+0000  8.101673E-0001
  1.981431E+0000  1.053823E+0000
 -4.465259E-0001 -2.847212E-0001
  5.941895E-0001 -9.591502E-0001
 -4.335279E-0001 -1.948596E-0001
 -9.650938E-0001 -1.597161E+0000
 -6.212204E-0001 -4.208644E-0001
  1.173642E+0000 -6.695255E-0001
  1.752711E+0000  3.947943E-0001
  1.545671E-0001 -9.236582E-0001
  7.726387E-0002 -1.817032E+0000
  2.535772E-0001 -3.325240E-0001
  3.514907E-0001  7.679721E-0001
 -1.432727E+0000  1.082403E+0000
 -6.208646E-0001  7.554261E-0001
  1.281292E+0000  7.543676E-0001
  7.550553E-0001  1.014895E-0001
  2.923736E+0000 -1.113454E+0000
  2.670170E+0000 -9.335220E-0001
 -9.378836E-0001  1.044309E+0000
 -3.249044E+0000 -8.435251E-0002
 -2.754639E-0001 -1.495896E-0001
  1.836072E+0000 -8.553503E-0001
  1.448034E+0000 -1.157856E+0000
 -1.881606E+0000 -1.579863E-0001
 -3.360218E+0000 -1.103100E+0000
 -8.165711E-0001 -1.102667E+0000
  7.549072E-0001  8.447930E-0001
  1.566744E+0000  2.791914E-0001
  1.282477E-0001  1.502667E+0000
  1.167678E+0000  3.337978E+0000
 -4.354469E-0001  2.711029E+0000
  5.853756E-0001 -1.900657E-0001
  2.040551E+0000 -5.615983E-0001
 -1.131281E-0001  5.335640E-0001
 -1.080337E+0000  2.970952E+0000
 -6.154586E-0001  2.536793E+0000
  1.939713E-0001 -1.304164E-0001
  1.279151E+0000  1.706407E+0000
  1.651875E+0000  2.606483E+0000
 -8.483164E-0001 -7.960598E-0001
 -4.893135E-0001 -3.949762E-0001
  1.392819E+0000 -1.950787E+0000
  6.628832E-0002 -3.124712E+0000
  3.469999E-0001 -1.354446E+0000
 -3.512620E-0001 -1.904538E+0000
 -1.742132E+0000 -1.601623E+0000
 -9.042962E-0001 -2.046093E+0000
  1.720409E+0000 -1.155453E+0000
  4.263261E-0002  1.201036E-0001
 -1.155771E+0000 -2.093529E-0001
 -2.595979E+0000  3.188325E-0001
  1.172328E+0000 -1.279067E+0000
  1.741443E+0000  2.530010E-0001
  5.069442E-0001  1.154509E+0000
 -2.274776E+0000  6.262041E-0001
 -1.552708E+0000 -1.949438E+0000
 -5.794970E-0002 -2.456989E-0001
  1.379259E+0000 -9.245214E-0001
  2.103379E+0000  3.374471E-0001
 -5.886929E-0001 -1.537672E+0000
  1.471952E+0000 -1.971753E+0000
  1.478547E+0000 -4.077181E-0001
  1.085077E+0000 -1.901269E-0001
 -4.119188E-0001 -1.383307E+0000
 -2.064357E+0000 -2.453004E+0000
 -1.055985E+0000 -2.438111E+0000
 -4.388251E-0001 -2.590169E+0000
 -2.695126E-0001 -1.760891E+0000
  6.297981E-0001 -9.201914E-0001
  1.370993E+0000 -1.975593E+0000
  1.977340E+0000 -1.900845E+0000
  1.446315E+0000 -2.286134E+0000
 -1.506597E+0000  1.444621E-0001
 -2.604818E+0000  5.385412E-0002
 -8.418124E-0001 -2.262782E+0000
  1.424303E+0000 -5.488828E-0002
  2.169776E-0001  2.198089E+0000
  1.989991E-0001  2.142915E+0000
 -2.206885E+0000 -4.460762E-0001
 -4.309811E-0001  2.050401E-0001
  1.313596E+0000  2.506006E+0000
  1.494939E+0000  1.679004E+0000
  1.037197E-0001  9.576513E-0001
 -1.378487E-0001  8.644000E-0002
  8.972790E-0001  8.191330E-0001
 -4.585962E-0001  9.485307E-0001
 -3.330334E-0001 -8.778183E-0001
  2.110726E+0000  1.524881E+0000
  1.269471E+0000  2.788046E+0000
 -2.219386E+0000  1.382324E+0000
 -1.393619E+0000 -6.637089E-0002
  2.836654E+0000  3.049562E-0002
  1.860862E+0000  1.488348E+0000
  6.156238E-0001  1.731815E+0000
 -1.910725E+0000  1.016751E+0000
  3.514744E-0001 -5.058487E-0001
  6.557282E-0001  1.617777E+0000
 -2.054524E+0000  2.808327E+0000
 -1.237552E+0000  2.174311E-0001
  3.524611E+0000 -1.307640E+0000
  3.835403E+0000  8.026823E-0001
  1.112732E+0000 -7.043881E-0002
 -2.384257E+0000 -1.858857E+0000
 -2.338868E+0000 -6.209215E-0001
  1.292921E+0000 -6.473367E-0001
  3.197208E+0000  1.046937E-0001
  1.005664E+0000  2.166106E+0000
 -6.292956E-0001 -4.344170E-0001
 -2.716634E-0002 -2.258366E+0000
  1.050710E+0000 -6.775675E-0001
  1.101770E+0000 -5.351650E-0001
  1.887331E+0000 -3.159502E-0001
  1.407334E+0000  2.305357E-0001
  1.515117E+0000  9.060865E-0001
 -1.334852E+0000  1.485276E-0001
 -3.192152E-0001  2.181951E-0001
 -1.246267E+0000  9.614658E-0001
  9.053435E-0001  2.254751E+0000
 -6.228938E-0002  1.977541E+0000
 -1.871463E+0000 -3.840465E-0001
 -3.023001E-0001 -1.899687E+0000
  4.677045E-0001 -2.272048E-0001
  1.533148E+0000 -1.173925E+0000
  1.646126E+0000 -3.073589E-0001
 -2.709062E+0000  5.869972E-0001
 -1.191687E+0000 -1.097615E+0000
  1.636230E+0000 -1.736396E+0000
  1.882993E-0001 -8.179060E-0001
 -1.106758E+0000  3.428277E-0001
 -5.309594E-0001  2.388487E-0002
 -1.631485E-0001  1.247770E+0000
  2.478357E+0000 -4.498357E-0001
  4.147027E+0000  5.974060E-0001
  1.503483E+0000  2.834730E+0000
 -2.342575E+0000  2.869973E+0000
 -3.235985E+0000  1.317564E+0000
 -8.510409E-0001  6.694592E-0001
  2.025766E+0000  4.525586E-0002
  1.261234E+0000  2.289721E-0001
 -3.546976E-0001  1.217045E+0000
 -8.988480E-0001  4.883744E-0001
 -8.161988E-0001  1.357636E+0000
 -7.930789E-0001  1.926572E-0002
  1.301569E+0000 -2.928942E+0000
  2.396192E+0000 -8.286160E-0001
 -6.133581E-0001 -1.050411E+0000
  4.595741E-0001 -1.264450E+0000
  6.338474E-0001 -1.439374E+0000
 -8.842936E-0001 -8.369534E-0001
 -3.694604E-0002 -6.583879E-0001
  7.270750E-0001 -8.237370E-0001
  1.820763E+0000 -1.609741E+0000
  1.149935E+0000 -5.193336E-0001
 -2.500566E+0000 -2.001016E-0001
 -3.983838E+0000 -1.611964E+0000
 -1.720142E+0000 -2.221828E+0000
  3.741164E+0000 -1.631856E-0001
  2.734515E+0000  1.445508E+0000
 -1.065990E+0000 -2.386987E-0001
 -1.316028E+0000 -1.705645E+0000
  5.080365E-0001 -1.711061E+0000
  3.635058E+0000 -5.111413E-0001
  1.532144E+0000  1.301203E+0000
 -3.050029E+0000 -3.201939E-0001
 -2.244746E+0000 -1.989389E+0000
  7.989384E-0001  1.009142E+0000
 -4.274152E-0001  1.116552E+0000
  3.183613E-0001  7.498755E-0001
  9.716967E-0001  1.661866E-0002
  1.507552E-0001 -1.366542E+0000
 -1.036622E-0001 -3.150993E-0001
 -5.432852E-0001  3.312759E-0001
 -1.322258E-0001 -1.448743E-0002
 -1.249292E+0000 -1.804323E+0000
 -1.090652E+0000 -4.458754E-0001
 -5.403999E-0002 -1.777132E+0000
  3.656548E+0000 -2.003265E+0000
  7.049406E-0001 -2.827015E-0001
 -2.502351E+0000 -8.376327E-0001
 -3.076905E+0000 -1.436610E+0000
 -9.243260E-0001 -1.859850E+0000
  1.363260E-0001 -2.397165E+0000
  1.933618E-0001  1.099817E+0000
 -6.455087E-0001  7.292084E-0001
 -1.316024E+0000  2.210498E+0000
  5.565759E-0001  1.886551E+0000
  4.678482E-0001  9.306822E-0001
 -1.174193E+0000  1.485047E+0000
 -2.002573E+0000  9.556425E-0001
 -1.098740E+0000  7.787648E-0001
 -2.124324E-0001  3.965497E-0001
  1.692377E-0001  6.083389E-0001
  8.791345E-0001 -4.376910E-0001
 -1.407000E-0001  1.341356E+0000
 -1.776260E-0001 -5.246622E-0001
  1.797593E+0000 -2.296219E+0000
  2.048550E+0000 -1.441115E+0000
  2.080900E+0000 -1.827149E+0000
  1.476677E+0000 -1.130576E+0000
 -1.065887E+0000 -4.761888E-0001
  7.355482E-0001  1.362159E+0000
  3.954408E-0001  4.032375E-0001
  1.018722E+0000  1.171590E-0001
  8.624626E-0001 -6.660090E-0001
 -9.315166E-0001 -4.382878E-0001
 -6.408521E-0001 -5.216562E-0001
  2.185048E-0001  1.683363E-0001
  6.622676E-0001 -4.095096E-0001
  4.355418E-0001  1.140403E+0000
 -9.176651E-0001  1.334101E+0000
 -1.293726E+0000  2.341472E+0000
 -7.750001E-0001  1.793385E+0000
  9.860652E-0001  2.965239E+0000
  9.686828E-0001  1.644237E+0000
 -6.640526E-0002  2.026551E+0000
 -6.520620E-0001  6.881988E-0001
 -2.131907E-0001 -3.462090E-0001
  9.598244E-0001 -1.447285E+0000
  3.008303E+0000 -7.439593E-0001
  1.910554E+0000  1.841772E+0000
  6.550555E-0001  3.166582E+0000
  2.896121E-0001  1.879239E+0000
  1.363231E+0000 -8.338855E-0002
  2.337747E+0000 -1.382083E+0000
  2.905104E+0000  1.181252E+0000
  5.677324E-0001 -3.938273E-0001
 -2.616502E+0000 -1.292208E+0000
 -2.217155E+0000 -1.601399E+0000
  3.275196E-0001 -6.964687E-0001
 -1.073075E+0000  5.688856E-0001
 -1.783496E-0001 -6.925621E-0001
 -1.229196E+0000 -4.033689E-0001
 -9.392502E-0001  1.957815E-0001
  7.938729E-0001 -1.263697E+0000
  2.919417E+0000 -1.445159E+0000
 -4.570399E-0001 -1.366524E+0000
 -7.186769E-0001 -2.695963E+0000
  3.869827E-0001 -1.698609E+0000
  6.876876E-0001 -4.812667E-0001
  1.970599E+0000 -3.100723E-0001
  1.160712E+0000 -7.018548E-0001
 -1.952888E+0000 -2.382526E-0001
 -8.739874E-0001 -6.912794E-0001
 -7.668877E-0001  5.360826E-0001
  1.127172E-0001 -9.773573E-0001
  9.547261E-0001 -1.638915E+0000
  6.909989E-0001 -6.994048E-0001
 -2.206722E+0000 -4.136396E-0001
 -2.708066E-0001  1.185844E+0000
  5.769456E-0001  1.260223E+0000
 -1.174583E+0000  5.467790E-0001
 -1.798556E+0000  4.914101E-0001
 -2.206811E-0001  1.918153E+0000
 -8.586172E-0002  2.087675E+0000
  5.830660E-0001  1.061627E+0000
  1.515385E+0000  9.007917E-0001
  1.427613E+0000 -2.545288E+0000
 -6.680792E-0001 -2.620334E+0000
 -7.539099E-0001 -3.725042E+0000
 -2.004903E+0000 -2.668777E+0000
  1.452312E+0000  5.289622E-0002
  3.579728E+0000 -5.493216E-0001
  3.363022E-0001  3.418107E-0001
  4.078071E-0001 -2.134771E+0000
 -9.635811E-0001 -8.771777E-0001
 -4.420253E-0001  4.559711E-0001
  7.876759E-0001  3.093407E-0001
 -1.027179E+0000 -4.240930E-0001
 -5.309730E-0001 -2.639878E-0001
 -2.551589E-0001  8.927325E-0001
  1.044832E-0001  5.445236E-0001
  1.695281E+0000 -2.480687E-0001
  1.669116E+0000  2.444821E-0001
 -8.450619E-0001 -8.474279E-0001
 -9.013833E-0001 -6.373658E-0001
  4.143869E+0000  3.264920E-0001
 -6.247817E-0001  2.783921E-0001
 -1.862460E+0000 -4.108712E-0001
 -1.002445E+0000 -1.459114E+0000
  6.882279E-0001  1.247697E-0001
  2.025612E+0000  1.019632E-0001
  1.858624E+0000 -2.899464E-0001
 -1.746944E+0000 -6.318375E-0001
 -7.995125E-0001 -2.107189E+0000
 -8.016108E-0002 -1.178643E+0000
  8.804392E-0001  5.460929E-0001
 -9.405906E-0001  1.978126E-0001
  5.295141E-0001  3.120321E-0001
 -7.028053E-0001  3.892404E-0001
 -2.293575E+0000 -2.785186E-0001
  9.054501E-0001 -2.387469E+0000
  1.006118E+0000 -2.903059E+0000
 -5.228432E-0001 -2.034221E+0000
 -2.162901E+0000 -2.923164E+0000
 -1.059245E+0000 -3.842585E+0000
 -2.268232E-0001 -1.382502E+0000
  5.322165E-0001  3.254121E-0002
 -2.878659E+0000  5.488249E-0001
 -2.010759E+0000  8.343036E-0001
 -1.139583E+0000  7.617826E-0001
  3.261995E-0001  8.527924E-0001
  2.662341E+0000  3.521898E-0001
  2.021123E+0000  1.929270E-0001
 -3.032652E+0000  1.358247E+0000
 -1.930771E+0000  1.051674E+0000
 -1.549106E+0000  4.570866E-0001
  8.857146E-0001  1.067977E+0000
  1.795652E+0000  3.063350E+0000
  1.301701E-0002  2.531823E+0000
 -1.367287E+0000  7.168354E-0001
 -9.715199E-0001 -5.841869E-0002
 -4.025645E-0001 -6.555715E-0001
 -3.102404E-0002 -1.817376E+0000
 -1.503749E+0000 -7.511188E-0001
  4.159036E-0001  1.682726E-0001
  5.327176E-0001  2.489829E-0001
 -9.866957E-0001  3.179035E-0001
 -8.859043E-0001 -1.885076E-0001
 -1.400147E+0000 -3.336684E-0001
 -6.437760E-0001  7.625724E-0001
 -5.188604E-0001  9.706724E-0001
 -8.576856E-0001  5.581261E-0001
 -2.532842E-0001  3.826696E-0001
  1.226013E+0000 -2.476833E-0001
  3.913003E-0001  1.006655E+0000
 -2.255565E+0000  7.391492E-0001
 -1.526620E+0000  4.771666E-0001
 -1.166554E-0002 -8.945349E-0001
 -1.389233E-0001  5.608386E-0001
 -1.344941E+0000 -2.796967E-0001
  1.213339E+0000 -3.216100E-0001
  4.466434E-0001 -1.824150E-0001
 -2.298759E+0000 -3.403511E-0001
  4.072767E-0001  1.040142E+0000
 -8.355513E-0001  1.415605E+0000
 -1.142841E+0000 -1.739527E+0000
 -1.534790E+0000 -4.836410E-0001
  4.310716E-0001  2.311046E+0000
  3.547748E-0002  4.598679E-0001
  7.308374E-0001 -8.599284E-0001
  9.249787E-0001 -1.086300E-0002
  8.261934E-0001  6.280318E-0001
 -2.074108E+0000  1.454408E-0002
 -1.801134E+0000 -8.154897E-0001
  7.068703E-0001 -7.946955E-0001
  1.647576E+0000  1.349127E+0000
 -3.744265E-0001  7.887160E-0001
 -2.284312E+0000 -2.741635E-0001
 -3.210931E-0001 -1.056771E+0000
  2.006509E-0001 -4.106203E-0001
 -8.125877E-0001 -3.593753E+0000
  1.952421E+0000 -1.090024E+0000
 -1.533830E+0000  5.631398E-0003
 -1.981516E+0000  2.022828E-0001
 -1.897199E+0000 -7.486871E-0001
  8.067542E-0001 -1.597168E+0000
  2.495624E+0000 -8.340872E-0001
  5.780224E-0001 -1.236789E+0000
 -1.744897E-0001  6.509857E-0001
 -1.144815E+0000 -2.226958E-0001
  1.004232E+0000 -3.862688E+0000
  2.007481E+0000 -2.103146E+0000
 -5.268375E-0001 -2.388885E-0001
  3.594173E-0001 -3.484546E-0002
 -1.360274E+0000  1.429284E+0000
 -1.451953E+0000  1.554969E+0000
 -1.000578E-0001 -3.105032E-0001
  2.816190E-0001  1.355107E+0000
  2.266224E+0000  2.063166E+0000
  3.681835E-0001  4.798315E-0001
 -4.219764E+0000  2.467941E-0001
 -7.032232E-0001 -1.506455E+0000
  2.400949E+0000 -2.322195E+0000
  3.474945E+0000 -2.622400E-0001
  7.156837E-0001 -1.495873E+0000
  8.848330E-0001 -3.814294E-0001
 -1.790130E+0000  2.879736E+0000
 -1.442601E+0000  1.012144E+0000
  9.506493E-0001  1.072851E+0000
 -6.554105E-0001  6.237981E-0001
 -1.896547E+0000 -4.516499E-0001
 -1.173672E+0000 -1.679024E+0000
 -2.862266E-0001  2.836820E-0001
 -5.673273E-0001  7.580079E-0001
 -1.447193E+0000  2.480718E-0001
 -1.552868E+0000 -9.713138E-0001
 -7.705716E-0001 -2.294186E+0000
  1.615807E+0000 -1.923500E+0000
  5.428666E-0001  5.810345E-0002
  7.796452E-0001 -6.161057E-0001
 -5.867843E-0001 -1.116125E+0000
 -1.849609E+0000  9.246796E-0001
 -1.909358E+0000  1.172671E+0000
 -2.617785E+0000 -7.660034E-0001
 -3.204291E-0001 -2.944198E-0001
  1.777486E+0000  1.149142E-0001
  4.933660E-0001 -2.135247E+0000
 -8.600638E-0001  3.381413E-0001
 -4.455733E-0001  6.107417E-0001
 -6.740632E-0001  1.462821E+0000
  1.244089E-0001  1.125885E+0000
  2.318308E+0000  7.408347E-0001
  1.535384E+0000 -3.187548E-0002
 -5.541860E-0001 -4.600134E-0001
 -7.734068E-0001  1.992748E+0000
 -1.099167E+0000  3.151137E-0001
 -1.480104E+0000 -4.963870E-0001
  2.801459E+0000 -1.702016E+0000
  2.149848E+0000 -2.458008E+0000
 -1.900256E+0000 -3.150062E+0000
 -3.123325E+0000 -4.322160E+0000
  1.092200E+0000 -4.189623E+0000
  1.723606E+0000 -2.706440E+0000
 -1.267040E+0000  2.171189E-0001
 -4.052735E+0000 -2.100937E-0001
 -2.094456E+0000 -7.030307E-0001
  9.268898E-0001  1.019055E+0000
  8.177538E-0001  1.060011E+0000
 -7.573167E-0001  2.272305E+0000
 -2.563157E+0000  1.170952E+0000
 -7.474862E-0002 -6.278364E-0002
 -2.247652E-0001 -7.094280E-0001
  9.409133E-0001 -9.870488E-0001
 -4.553082E-0001  7.558680E-0001
 -2.418624E+0000 -8.270151E-0002
  5.171877E-0001  2.071602E+0000
  2.826739E-0002  2.746269E+0000
  1.156744E-0001  2.057493E+0000
  1.064255E+0000  4.709468E-0001
  3.754295E+0000  5.145044E-0001
  2.008424E+0000 -4.676159E-0002
 -4.203897E-0001 -5.618889E-0001
 -5.429477E-0001 -2.669649E+0000
  1.822084E+0000 -9.343284E-0001
 -1.353062E+0000  1.142356E+0000
 -2.031976E+0000  1.727235E+0000
 -5.174797E-0001 -6.981796E-0001
  3.882830E+0000 -9.175610E-0001
  3.664625E+0000  5.149307E-0001
 -4.316393E-0001 -3.195533E+0000
 -1.553909E+0000 -2.978029E+0000
  2.036243E-0001 -1.532637E+0000
  5.509420E-0002  9.155502E-0001
 -2.958327E+0000  1.117258E+0000
 -1.344335E+0000 -9.757145E-0001
  1.536805E+0000  1.117432E+0000
  3.747804E-0001 -4.852241E-0001
 -3.157520E-0002  4.487486E-0001
 -7.981156E-0001  8.604212E-0002
 -1.261617E+0000  3.355546E-0001
  6.238653E-0001  1.482900E-0001
  2.515749E-0001 -3.615573E-0001
 -4.953360E-0001 -9.917405E-0001
  2.431373E+0000 -1.171586E+0000
 -1.022577E+0000  1.686723E-0002
 -2.306250E+0000  1.626512E+0000
 -2.494352E+0000  2.486786E+0000
 -7.833877E-0001  9.885075E-0001
  2.737360E+0000  1.393522E+0000
  2.834307E+0000  2.504270E+0000
 -1.045568E+0000 -9.544947E-0001
 -1.173998E-0001 -4.229687E-0001
 -3.893048E-0001 -2.018599E+0000
 -9.045919E-0001 -7.858190E-0001
  1.402209E+0000 -2.505072E+0000
  3.647979E+0000 -1.722952E+0000
  2.320182E+0000 -8.624236E-0001
 -2.580260E+0000  1.924355E+0000
 -4.545656E+0000  1.996038E+0000
 -2.174555E+0000 -1.734575E+0000
  2.130740E+0000 -1.345549E+0000
  1.260455E+0000 -1.072297E+0000
  3.400852E-0001 -6.301411E-0002
  1.651741E-0001  6.621724E-0001
  8.969794E-0001  6.268759E-0001
 -4.689476E-0001  1.296055E+0000
 -3.150083E-0001 -7.897675E-0001
  2.481611E+0000 -7.756521E-0002
  9.663691E-0001  2.741428E+0000
 -2.143485E+0000  6.103039E-0001
  9.608854E-0001 -1.076109E+0000
  1.539632E+0000  1.668359E-0001
 -9.765023E-0001 -1.164914E+0000
  2.166297E+0000 -1.062289E+0000
  8.023741E-0001  7.249298E-0002
 -1.128917E+0000 -1.643608E+0000
  2.133663E+0000 -3.308868E+0000
  3.382198E+0000 -2.710491E+0000
 -1.517861E-0001  9.857572E-0002
  2.195616E-0001 -2.753702E-0001
  1.082172E+0000 -6.621471E-0001
  1.487303E+0000  3.307293E-0001
  4.883412E-0001  6.722902E-0001
 -6.062092E-0002  7.257741E-0001
 -4.006334E-0001  1.377114E+0000
  6.225431E-0002 -2.257991E-0001
  6.481942E-0001  8.746399E-0001
  3.537609E+0000 -1.284800E+0000
  9.269329E-0001  2.220169E+0000
 -5.389214E-0001  9.788938E-0001
  3.732306E-0001  1.138927E+0000
 -5.417461E-0001  2.319612E+0000
  3.958310E-0001  2.275674E+0000
  5.672282E-0001  1.846170E-0001
 -3.936298E-0001 -1.612337E+0000
 -6.063845E-0001 -5.968063E-0001
  9.407533E-0001 -1.830902E+0000
  1.095235E+0000 -3.290094E-0001
 -1.028437E-0001  3.967146E-0002
 -2.064839E+0000 -6.132213E-0001
  5.583152E-0001 -1.819531E-0001
  2.167961E-0001  1.667720E+0000
  1.962416E+0000  1.330326E+0000
 -1.050487E+0000  9.522922E-0001
  1.506517E-0001 -2.299978E-0002
 -3.763905E-0001  7.354309E-0001
 -3.316567E+0000 -3.834367E-0001
 -8.543626E-0001 -1.461979E-0001
  8.640306E-0001  1.106603E+0000
 -6.776051E-0001 -2.350843E+0000
  7.315491E-0001 -3.838182E-0001
  5.765686E-0001 -2.595616E-0001
  2.640774E-0002  5.176619E-0001
 -8.764265E-0002 -3.045730E-0001
  1.555965E+0000  1.573355E-0001
 -1.243153E+0000  1.671356E+0000
 -3.438619E+0000  7.872774E-0001
  2.698448E-0001 -8.094336E-0001
  1.859865E+0000 -2.160866E-0001
  1.519132E+0000 -5.557024E-0001
 -7.436778E-0001 -1.194862E+0000
 -6.770621E-0001 -1.225887E+0000
  1.614625E+0000 -1.820416E-0001
  1.184980E+0000 -5.762431E-0001
 -1.211764E+0000  6.929075E-0001
 -1.095022E+0000 -9.761277E-0001
 -5.489642E-0001 -1.870294E-0001
 -1.822816E-0002 -2.812130E+0000
 -3.580457E-0001  3.690829E-0001
  5.525918E-0001 -1.043193E+0000
  2.377984E-0002 -5.402390E-0001
  5.970047E-0001 -3.709498E-0001
  1.453552E+0000 -6.777706E-0001
 -1.171433E+0000 -5.011541E-0001
 -8.428292E-0001 -2.688514E-0001
 -9.231697E-0001 -1.549601E+0000
  2.391461E-0001 -5.142107E-0002
 -4.687044E-0001 -1.675685E+0000
 -2.016177E-0002 -2.390420E+0000
 -9.041553E-0001 -1.185773E+0000
 -2.369996E+0000 -1.271925E+0000
 -1.244041E+0000 -2.280271E-0001
 -3.545851E-0003 -7.189765E-0001
  1.395202E+0000 -5.741678E-0001
 -2.732359E+0000  5.275651E-0003
 -9.134159E-0001 -1.374607E+0000
  5.722891E-0001 -3.699357E-0001
 -1.160862E+0000  7.343789E-0001
 -1.043461E+0000  1.270223E+0000
 -2.204744E+0000  8.914668E-0002
 -2.340686E+0000  3.101073E-0001
 -5.108576E-0002 -1.305196E+0000
  3.318867E-0002  5.539481E-0002
 -2.233341E-0001  4.060601E-0001
 -1.321245E-0001  4.635046E-0001
 -7.059751E-0001  1.835237E-0001
 -2.845856E-0001 -2.062279E-0001
 -1.366671E+0000 -8.221451E-0001
 -1.971506E+0000 -1.951767E+0000
  1.504628E+0000 -1.175167E+0000
  1.057195E+0000 -6.774539E-0001
 -2.138295E+0000 -1.285466E+0000
 -9.785597E-0001 -2.251597E+0000
  1.420373E+0000 -5.368143E-0001
  1.758545E-0001  6.935055E-0001
  9.326289E-0001 -6.707714E-0001
 -9.728109E-0001 -1.366794E+0000
  3.109358E-0001 -2.296090E-0001
  9.406815E-0001 -6.382935E-0001
  2.699473E+0000 -3.828597E-0001
  1.797085E+0000 -4.794006E-0001
 -1.780237E+0000  4.097096E-0001
 -1.867376E+0000 -5.904491E-0001
  1.685633E+0000  3.707249E-0001
  8.482117E-0001  9.453826E-0001
 -1.527667E+0000  1.239556E+0000
 -1.606205E+0000 -5.085978E-0001
 -9.977127E-0001  5.259942E-0001
 -5.763537E-0001  1.630876E+0000
  9.017191E-0001  1.872407E-0001
 -3.617190E-0004 -3.693676E-0001
  3.029090E-0001  1.216837E+0000
 -1.134662E-0002 -1.082928E+0000
  3.535114E+0000 -2.518325E+0000
  2.390494E+0000 -1.797644E+0000
 -2.950097E-0001  1.057405E+0000
 -2.109385E+0000  1.115767E+0000
 -1.996140E+0000  2.181016E-0001
 -1.254714E+0000  2.728029E-0001
  2.048055E+0000  1.076905E-0001
  1.578002E+0000 -1.637456E+0000
 -4.713620E-0001  6.064391E-0001
 -2.354085E+0000 -1.075788E+0000
 -6.251438E-0001 -2.668221E+0000
  1.562863E+0000 -2.425349E+0000
  6.304421E-0001 -4.974508E-0001
 -6.297941E-0001  1.688625E-0001
  1.738508E-0001  2.079427E+0000
 -7.357266E-0001  2.880762E+0000
  1.217780E+0000  3.470581E+0000
  5.633663E-0001  2.309414E+0000
 -7.968047E-0001  1.836869E+0000
 -3.263297E+0000  2.946603E-0001
 -1.474336E+0000 -8.688418E-0001
 -1.266509E+0000 -3.761817E-0001
  1.232555E+0000  1.791564E+0000
 -2.387200E+0000  1.033953E+0000
  1.964776E-0001 -6.961009E-0001
  3.076503E+0000  1.011058E+0000
  1.333548E+0000  5.092024E-0001
 -2.352405E+0000  1.389983E+0000
 -1.833099E+0000  1.421560E+0000
  7.063403E-0001  1.623313E+0000
  2.859797E+0000  2.598356E+0000
 -3.953673E-0002  1.899975E+0000
 -9.556370E-0001  2.262359E+0000
 -1.092077E+0000  2.041115E+0000
  8.631843E-0001  2.684797E+0000
  1.073570E+0000  2.393181E+0000
 -3.334491E-0001  3.610119E+0000
 -2.764339E-0001  4.452829E+0000
 -1.716283E-0001 -1.674754E-0001
  3.094521E+0000  1.304618E+0000
  7.183437E-0001  7.160942E-0001
 -7.285236E-0002 -6.412117E-0001
  1.541300E+0000  1.553778E-0001
  4.289994E-0001  4.838557E-0001
  1.296035E+0000 -6.414311E-0001
  4.829479E-0001 -7.209329E-0001
 -9.224299E-0001 -1.533784E+0000
  1.632682E-0001 -2.552730E+0000
  1.060344E+0000 -1.363709E+0000
 -1.083113E+0000  1.459840E+0000
 -6.038494E-0001  1.008100E+0000
 -1.495428E+0000 -4.230981E-0001
 -1.938098E+0000 -1.362426E+0000
  7.533746E-0001  1.680346E-0001
 -6.879877E-0001  1.462054E+0000
  1.952857E-0001  9.243372E-0001
 -1.836867E+0000 -5.653860E-0001
 -1.243511E+0000  1.775360E-0003
  4.364513E-0001  1.339636E+0000
 -1.096143E+0000  4.521319E-0001
  5.874132E-0003 -2.247579E-0002
  4.204686E-0001 -9.415900E-0001
  1.321123E+0000 -3.068735E+0000
  2.736046E+0000 -2.639130E+0000
 -7.028048E-0001 -2.307455E+0000
 -2.669970E+0000 -2.656036E+0000
 -2.045232E+0000 -1.175617E+0000
 -1.661744E-0001 -2.111422E-0001
  1.888419E+0000  4.031081E-0001
  2.395628E+0000  9.074343E-0001
  4.343464E-0001  6.821528E-0001
 -7.383972E-0001 -3.521516E+0000
  2.161909E+0000 -2.792959E-0001
 -3.799321E-0001  4.440235E-0001
 -8.018483E-0001  2.696705E-0001
 -1.263274E-0001 -1.818277E+0000
  1.209549E+0000  6.497794E-0001
 -1.160870E+0000  1.432545E-0001
 -1.127971E+0000 -1.319373E-0001
 -1.691184E-0001 -1.510433E-0001
  2.387980E-0001 -6.359656E-0001
  1.736487E+0000 -4.866032E-0001
 -3.945852E-0001  2.488590E-0001
 -1.449902E+0000  2.739479E-0001
 -2.211041E+0000  6.783114E-0001
 -2.668071E+0000  6.280506E-0001
 -2.106043E-0002 -4.334544E-0002
 -3.164472E-0001 -2.913989E+0000
  2.348238E-0001 -1.468584E+0000
 -2.356340E-0001 -1.739854E+0000
 -1.116347E+0000 -1.266698E+0000
 -1.216031E+0000 -1.985112E+0000
  2.220195E-0001 -2.308027E+0000
  1.920827E+0000 -2.490076E+0000
  1.488454E+0000 -2.830393E+0000
 -5.973691E-0001 -4.999110E-0001
 -5.581168E-0001 -1.749203E+0000
 -7.774594E-0001 -9.181360E-0002
 -7.564530E-0001  4.711594E-0001
 -6.679745E-0002  5.452053E-0001
  1.812009E+0000  1.334607E+0000
  2.306822E-0001  1.902035E-0001
  5.272492E-0001  7.826653E-0001
 -4.135447E-0002  2.292332E+0000
 -9.927739E-0001 -8.092699E-0002
  6.563832E-0001 -5.592569E-0001
  9.308875E-0001 -6.246909E-0001
 -1.236137E+0000 -1.032593E+0000
 -2.053616E-0001 -1.001524E+0000
  2.005777E-0001 -7.107639E-0001
  3.752646E-0001 -5.287071E-0001
  1.497277E+0000 -1.373178E+0000
  7.155428E-0001  4.259860E-0001
  7.136543E-0001  2.584284E-0001
 -5.163157E-0001  1.366847E+0000
 -9.956825E-0001  1.683183E+0000
 -4.141090E-0001  1.892198E+0000
  6.508694E-0002  6.171527E-0001
  6.495922E-0001  4.841298E-0001
 -1.337494E+0000 -2.383748E-0001
  6.379586E-0001  1.691805E+0000
 -2.610983E-0002 -2.841371E-0001
  2.629528E+0000  5.448849E-0001
  1.643277E+0000  2.030048E+0000
 -1.650826E+0000  2.094314E+0000
  1.415475E-0001  8.770888E-0001
 -5.778703E-0001  9.293686E-0001
  1.300184E-0001  9.196760E-0001
  7.332743E-0003 -6.545291E-0001
  6.981815E-0001 -1.241819E+0000
 -3.139662E-0001  4.201257E-0001
 -2.085295E+0000 -1.308777E+0000
 -1.539132E+0000 -1.632459E+0000
  1.498550E+0000 -2.410696E+0000
  1.077917E+0000 -1.014016E+0000
 -8.654379E-0001 -7.938373E-0001
 -3.102154E+0000  3.472224E-0001
 -4.303058E+0000  2.580567E-0001
  2.883226E-0001 -2.404327E-0001
  2.357057E+0000 -1.289019E-0001
  3.565827E+0000 -4.143473E-0001
 -1.094103E-0003 -8.766627E-0002
 -3.040741E+0000 -9.565517E-0001
 -5.454235E+0000 -2.839330E+0000
 -1.390694E+0000 -1.624695E+0000
  3.198038E-0001  3.950595E-0002
  1.438984E-0001  5.103027E-0001
 -1.522925E+0000  7.051470E-0002
 -1.234604E+0000  2.470600E-0001
  3.041043E-0001  1.278049E-0001
  6.159797E-0001  1.302914E+0000
 -1.502238E+0000  1.171678E+0000
 -2.210931E+0000 -7.225488E-0001
  7.254068E-0001 -1.798658E-0002
  2.490933E+0000  5.131384E-0001
 -2.121370E+0000  1.815283E+0000
 -2.634052E+0000  2.149739E+0000
  1.309908E-0001  5.815000E-0001
  6.605844E-0001  4.487379E-0001
  9.157316E-0001 -1.188804E-0001
  2.029894E+0000  5.159782E-0001
  1.574945E+0000  2.651587E-0001
 -1.738720E-0001  9.873054E-0001
 -6.024572E-0001 -3.634506E-0001
 -1.223904E+0000 -1.039394E+0000
 -1.077003E+0000 -1.242538E+0000
 -1.518106E+0000 -1.240377E-0002
 -1.284765E+0000  9.982582E-0001
 -2.456582E+0000  2.189101E-0001
 -5.603831E-0001  6.370804E-0002
 -2.671285E-0001  1.458188E+0000
 -2.228379E+0000  2.185471E+0000
 -1.479667E+0000  1.044469E+0000
 -1.486036E-0001  5.520136E-0001
 -2.726739E-0001  1.479739E+0000
  3.510132E-0001 -2.477796E-0001
  1.533775E+0000  1.241121E+0000
 -7.770194E-0001  1.261433E+0000
 -1.047717E+0000  1.346462E-0001
  2.386819E-0001 -1.435107E+0000
 -2.119718E+0000 -1.767586E-0001
 -1.539748E+0000  1.720015E-0002
 -6.965775E-0001  2.539243E+0000
 -2.402362E+0000  2.966154E+0000
  8.461031E-0001  2.293027E+0000
  2.463272E+0000  1.463078E+0000
  4.368876E-0001  5.051927E-0001
 -2.196438E+0000  1.225619E+0000
 -2.762426E+0000 -4.230909E-0001
  8.605775E-0001 -7.960941E-0001
  2.874319E+0000 -1.622115E+0000
  2.440419E+0000 -2.154499E-0001
 -5.347661E-0001  8.101949E-0001
 -5.791709E-0001 -9.861449E-0001
 -1.462457E-0002 -1.086682E+0000
  1.053100E+0000  5.067995E-0002
  7.020374E-0002  1.776141E+0000
 -1.501882E-0001  1.642556E+0000
  1.197213E+0000 -3.567477E-0001
  1.234148E+0000 -2.074446E-0001
  1.474625E+0000  3.298409E-0001
  1.047285E+0000 -5.392176E-0001
 -1.955837E+0000  8.841603E-0002
 -1.316475E+0000  5.874585E-0001
  1.982394E+0000 -2.588279E+0000
  2.638569E+0000 -5.495878E-0001
 -6.246014E-0001  2.435425E-0001
 -7.807550E-0001 -1.071001E+0000
 -9.317015E-0001 -2.119493E-0001
 -3.054510E+0000  4.209569E-0001
 -1.618917E+0000  1.892141E+0000
 -5.378576E-0001  1.300291E+0000
  9.466555E-0001  1.498769E+0000
  1.694351E+0000  1.605079E+0000
 -9.791964E-0001 -1.167030E+0000
 -9.301152E-0001 -2.936936E-0001
 -1.565807E+0000  8.533072E-0001
 -2.016702E+0000  1.299402E+0000
  7.781970E-0001  1.665995E+0000
  1.961199E+0000  1.767995E+0000
  1.178308E-0002  2.086884E-0002
  5.405045E-0001 -6.902390E-0001
  1.904214E+0000 -2.794393E-0001
 -9.183735E-0001  1.806829E+0000
 -4.502161E-0001 -3.282380E-0001
 -1.028898E+0000 -1.400305E+0000
 -1.334487E+0000 -5.159924E-0001
 -1.394194E+0000 -1.591267E+0000
  1.273278E-0002 -9.357392E-0001
  7.549203E-0001  8.358353E-0002
  6.553113E-0001  1.028511E-0001
 -2.088674E+0000 -3.897500E-0001
 -1.983711E+0000 -1.584070E+0000
 -8.922094E-0001 -2.221856E+0000
  1.224568E+0000 -1.694723E+0000
  1.541432E+0000  6.445901E-0002
  1.194563E+0000  1.470414E+0000
 -7.090096E-0001  3.319867E-0001
  5.788423E-0001 -6.807278E-0001
 -4.244550E-0001  9.130939E-0001
 -1.112614E-0001  2.010411E+0000
 -1.907355E+0000  2.174369E+0000
  2.389066E-0001  2.229843E+0000
  1.090080E+0000  1.484959E+0000
  4.204810E-0001 -5.717964E-0001
  2.266937E+0000 -5.251812E-0001
 -3.938960E-0001  2.953529E-0001
 -2.116544E+0000  2.162786E-0001
 -4.919328E-0001  1.366201E+0000
  1.304314E+0000 -2.243876E-0001
  1.136369E+0000 -5.765402E-0001
  5.996302E-0001  6.611867E-0001
  2.660168E-0001 -2.888054E-0001
 -3.597509E-0001  1.155899E+0000
 -7.534566E-0001 -5.541898E-0001
  1.369310E+0000  2.037120E+0000
 -5.967572E-0001  2.216823E+0000
 -2.259025E+0000  1.130199E+0000
  4.031658E-0001  3.654826E-0001
 -1.398248E+0000  1.876693E-0002
  1.548586E-0001 -1.485960E+0000
  1.795179E+0000 -5.340913E-0001
  1.531496E+0000 -1.913215E-0001
 -9.892606E-0001 -1.657498E+0000
 -7.442334E-0001 -4.387277E-0001
 -2.708394E-0002 -2.514266E-0001
 -7.158017E-0001 -1.437354E-0001
  2.473681E-0001  1.864993E+0000
 -1.993607E+0000  3.333827E+0000
 -1.519125E+0000  1.762150E+0000
 -2.573355E-0001  9.404700E-0001
  3.402594E-0001 -5.007715E-0001
  5.538163E-0001 -6.609989E-0001
 -5.080403E-0001  4.335500E-0001
  2.486778E+0000 -3.248421E-0002
  7.223801E-0001  1.337108E+0000
  1.025744E+0000  8.878693E-0001
 -1.443389E+0000  1.711990E-0001
 -4.880808E-0001 -7.978829E-0001
 -8.454643E-0001  6.200630E-0001
 -1.057402E+0000  2.137712E+0000
 -1.122929E-0001  6.878602E-0001
  1.299696E+0000 -1.854792E+0000
  1.919136E+0000 -1.815256E-0001
 -1.745663E+0000 -1.357926E-0001
 -2.794522E+0000  1.475542E-0001
 -1.948464E+0000 -1.931092E+0000
  1.993962E+0000  4.653725E-0001
  8.340136E-0001  3.265375E+0000
 -1.043317E+0000  4.230769E+0000
 -2.440769E+0000  5.037158E-0001
  8.359914E-0001 -3.140902E-0001
  3.552263E+0000 -3.247063E-0002
  4.459348E-0001  1.984333E+0000
  1.254351E-0001  3.559636E-0001
 -1.118451E+0000  6.521721E-0001
  1.333581E+0000 -1.107488E-0001
 -1.233021E+0000  1.278666E+0000
 -2.747128E+0000  1.065914E+0000
  3.314944E-0001 -2.406739E-0001
  1.835063E+0000  3.541628E-0001
  1.454016E+0000 -1.081636E+0000
  6.151692E-0001 -1.401411E+0000
 -4.299777E-0001  5.455149E-0002
  1.056679E-0003 -5.662386E-0001
 -1.079975E+0000 -9.150849E-0001
 -1.056283E+0000 -3.290365E-0001
 -5.650455E-0001  3.207545E-0001
 -5.548707E-0001  1.032477E+0000
 -8.174901E-0001 -1.549226E-0001
 -1.236042E+0000  1.688682E+0000
  1.013953E+0000  4.745808E-0001
  2.389506E+0000  3.208766E-0001
  1.781537E+0000 -6.171362E-0001
  1.464264E-0001  1.502438E+0000
  6.167544E-0002 -8.113495E-0001
  1.621837E-0001 -7.260126E-0001
 -1.144605E+0000 -2.364674E+0000
  2.093076E+0000 -8.719527E-0001
  5.404149E-0001  8.564013E-0001
 -2.395457E+0000  8.831398E-0001
 -7.910463E-0001 -1.239180E+0000
  1.079613E+0000  1.254315E+0000
 -5.804889E-0001  2.633700E+0000
 -2.464471E-0001  2.306275E+0000
  5.049795E-0001  6.859480E-0001
  9.037481E-0001  1.213668E+0000
 -5.338896E-0001 -3.334882E-0002
  1.558056E+0000 -1.081116E+0000
  1.262048E-0001  1.740599E+0000
 -2.194782E+0000 -1.018456E-0001
  1.509631E-0001 -2.453901E-0001
  1.802009E+0000 -2.810115E-0002
  1.130781E+0000 -1.076396E+0000
 -2.611115E+0000 -3.829277E-0001
 -1.231792E+0000  3.001911E-0001
 -1.856786E-0001  3.942457E-0001
  5.123274E-0001  1.056369E+0000
 -6.976821E-0001  2.038784E+0000
  1.360229E-0001  2.947955E-0002
  8.028825E-0002 -4.897752E-0001
 -9.545838E-0002 -3.273226E-0001
 -1.656367E+0000 -9.813819E-0001
  3.318595E-0001  2.501641E-0001
 -6.983064E-0001  1.011203E+0000
 -8.762083E-0003  2.887096E+0000
  1.734090E+0000  3.048307E+0000
 -1.771702E+0000  2.499574E+0000
 -1.966732E+0000  2.162533E+0000
  8.505610E-0001 -9.430086E-0001
  2.194119E+0000 -1.143617E+0000
  1.828537E+0000 -5.827058E-0001
 -1.215669E+0000 -7.774581E-0001
 -1.461077E+0000  5.465494E-0001
  5.043928E-0001  2.656788E+0000
 -1.014611E+0000  1.858204E-0001
 -1.780303E+0000 -1.073306E+0000
 -5.562250E-0001 -1.456437E+0000
  1.831813E+0000 -1.212683E+0000
  1.838885E+0000 -1.553421E+0000
  2.995649E-0001 -9.385620E-0001
 -9.465291E-0002 -1.617060E+0000
 -6.896211E-0001 -1.022146E+0000
  1.422341E+0000 -1.224677E+0000
 -4.137645E-0001  1.193534E+0000
 -1.579269E+0000  6.466797E-0001
  2.387575E-0001 -2.625574E-0001
  1.406389E+0000  1.731854E+0000
 -1.333151E-0001  7.361886E-0002
  4.812063E-0001 -6.381559E-0001
 -3.285698E+0000 -3.891677E-0002
 -1.630699E+0000  6.106548E-0001
  1.630905E+0000  2.467854E+0000
  6.288049E-0001 -9.386703E-0002
 -1.555806E+0000 -1.206248E+0000
 -3.318212E-0001 -2.958710E+0000
  4.214749E-0001 -1.387298E+0000
 -4.454943E-0001  4.227093E-0001
 -3.551929E-0001 -1.172326E-0001
 -1.409074E+0000 -1.409325E+0000
  1.204032E+0000 -1.919868E+0000
 -7.363504E-0001  1.346802E+0000
 -1.995157E-0001  5.819787E-0001
 -2.993898E+0000 -1.394599E+0000
 -1.071724E+0000 -5.034206E-0001
 -1.090313E+0000 -2.417117E-0001
 -2.107676E+0000  1.233761E+0000
 -2.314568E+0000  1.000361E+0000
  9.551896E-0001  7.074980E-0001
  9.938011E-0001  8.143955E-0001
  2.838516E-0001 -3.726876E-0001
  2.761005E-0001 -1.096292E-0001
  1.810639E+0000  1.487759E+0000
  3.179928E+0000  1.184601E+0000
  1.479722E+0000  1.078712E+0000
 -2.835875E+0000  3.660470E-0001
 -8.473669E-0001 -1.221115E+0000
  2.070665E+0000  3.537386E-0001
 -2.347280E-0002  1.113679E+0000
  2.585506E-0001 -6.207049E-0002
  8.801967E-0001 -8.132130E-0001
  4.502920E-0001  1.169871E+0000
 -1.129193E+0000  6.106965E-0001
 -3.763903E+0000  6.624427E-0001
 -6.249680E-0001  6.327359E-0001
  1.914166E+0000  1.304664E+0000
  2.703556E+0000  7.136760E-0001
 -7.497388E-0001  1.885066E+0000
  4.928336E-0001 -9.532715E-0001
  2.999985E-0001 -2.885654E-0001
  2.320280E+0000 -1.213403E+0000
 -3.251372E-0002  2.117563E-0002
 -2.629125E+0000 -7.523962E-0001
 -2.224183E+0000 -7.881875E-0001
  9.114395E-0001  2.300692E-0001
  1.213325E+0000  1.680086E+0000
 -6.510017E-0001  1.574299E-0001
 -1.304662E+0000  6.481007E-0001
  1.209949E+0000 -1.080886E-0001
  1.192872E+0000  1.185139E+0000
 -4.513931E-0001  1.105557E+0000
 -3.462653E+0000  6.526963E-0001
  9.849591E-0002 -4.852270E-0001
  2.458133E+0000  1.461953E+0000
  1.150811E+0000  1.177400E+0000
  7.260190E-0001  6.204060E-0001
 -5.721559E-0001  1.118201E+0000
  5.640810E-0001  5.327328E-0001
 -5.716560E-0001  1.458341E+0000
 -1.453220E-0001  7.605411E-0001
  9.217618E-0001  1.256359E-0001
  1.368484E+0000 -2.696153E-0001
  1.381428E+0000  1.607898E-0001
 -2.123460E+0000  1.563239E+0000
 -1.806504E+0000 -2.171770E+0000
  1.174426E+0000 -1.556306E+0000
  1.403610E+0000 -7.514622E-0001
  5.205757E-0001  6.334637E-0001
 -1.866598E+0000  1.125307E+0000
 -1.490973E+0000 -1.116468E-0001
 -3.587749E-0001 -1.152442E+0000
  1.236025E-0001 -1.786263E+0000
  1.089536E+0000 -3.224801E-0001
 -3.840266E-0001 -3.175426E-0001
 -1.550097E-0001  1.644155E-0001
  7.087982E-0001  5.721273E-0001
  1.114159E+0000  1.640349E+0000
  2.547771E-0001 -3.008933E-0001
  8.757523E-0001 -5.135147E-0001
 -4.453355E-0001 -1.603760E+0000
 -1.971233E+0000  3.919521E-0001
 -1.332822E+0000  1.076098E+0000
 -1.517697E+0000  1.759488E+0000
  1.072587E+0000  1.715337E+0000
  1.681830E+0000  1.009593E+0000
  8.540136E-0001  5.368168E-0001
  1.370841E+0000 -1.872059E+0000
  2.353352E-0001 -4.454410E-0001
 -6.363208E-0001 -4.744895E-0001
  6.184559E-0001 -1.093123E+0000
  1.055486E-0001 -4.232169E-0001
  8.131768E-0001 -1.214841E+0000
  8.443480E-0001 -1.200138E+0000
 -5.460438E-0001  7.256274E-0001
  1.425808E+0000  1.420566E+0000
 -9.352793E-0001  1.416016E+0000
  1.530784E+0000  1.335660E+0000
  2.906926E+0000  9.593156E-0001
 -7.030719E-0001  7.352046E-0001
 -2.570394E+0000  6.117936E-0001
 -5.625391E-0001  8.704306E-0001
  4.348635E-0001  1.078821E+0000
  3.845127E-0001  7.917722E-0001
 -8.254464E-0001 -4.049993E-0001
  7.884343E-0001 -1.158964E+0000
  1.244055E+0000 -4.708100E-0001
 -1.196697E-0001  4.098055E-0001
  2.736457E-0003  5.187706E-0001
 -1.648838E-0001  2.251805E-0001
 -1.267166E+0000 -5.016544E-0001
  1.888144E-0001 -1.140158E+0000
  1.040745E+0000 -9.497750E-0001
 -5.668062E-0001 -1.612219E+0000
  5.470484E-0001 -2.052460E+0000
 -5.506487E-0001 -2.852532E-0001
 -1.291567E+0000  4.089351E-0002
  1.127181E+0000 -8.768322E-0001
  1.193130E+0000 -9.362087E-0001
 -1.689823E-0001 -2.958987E-0001
 -8.689619E-0001 -9.768581E-0001
  2.416337E+0000 -3.296225E-0001
  7.291558E-0001  1.613737E+0000
 -1.919690E+0000 -6.762680E-0001
 -1.238817E+0000 -3.216002E-0001
  3.130848E+0000  9.194562E-0001
  1.985004E-0001 -1.248994E-0001
 -1.222978E+0000 -2.069422E-0001
  6.941423E-0001  3.235874E-0001
  6.359885E-0001  1.195736E+0000
 -3.691060E-0002 -3.068597E-0001
  2.856996E+0000 -9.145154E-0001
  8.635153E-0001 -7.548883E-0001
 -2.317062E+0000 -7.113080E-0001
 -1.521899E+0000 -8.540651E-0001
  4.309722E-0001 -6.136166E-0001
  1.291644E+0000  5.819904E-0002
  1.585399E+0000 -9.163481E-0002
 -3.016970E+0000  1.105783E+0000
 -1.967970E+0000 -3.154224E-0001
 -4.185836E-0001 -1.744190E-0001
  2.119154E-0001  3.455804E-0001
  1.133888E+0000  1.831714E+0000
  5.891813E-0001  1.054124E+0000
  1.163448E+0000 -2.383793E-0001
  9.283831E-0002 -1.346995E+0000
 -3.762239E-0001 -2.642039E+0000
  3.179281E-0001 -4.367680E-0001
 -1.418465E+0000  1.811175E-0001
 -9.343556E-0001  4.192555E-0001
  2.802532E-0001 -9.736704E-0001
  5.208278E-0001  6.352196E-0001
  9.398822E-0001  5.360571E-0001
  1.712676E+0000 -8.601048E-0001
  6.775886E-0001 -1.136086E+0000
  1.469245E+0000 -2.113246E-0001
  1.339835E-0001 -5.083953E-0002
 -4.425825E-0001 -3.829943E-0001
 -1.197242E-0001 -1.082544E+0000
  1.393357E+0000 -1.825826E+0000
  4.437300E-0001 -1.599570E+0000
 -1.959155E+0000 -6.187053E-0001
 -1.326781E+0000 -1.082394E+0000
  1.935024E+0000 -1.857915E+0000
  2.743045E+0000 -4.557952E-0001
 -7.391153E-0001 -3.032596E+0000
 -3.766615E-0001 -3.509451E+0000
  7.684414E-0001 -5.694265E+0000
 -8.548222E-0001 -3.262281E+0000
 -3.082022E+0000 -1.370857E+0000
 -2.774251E+0000 -4.162041E-0002
 -9.000325E-0003 -2.790057E+0000
  3.271731E+0000 -2.473147E+0000
  2.079121E+0000 -4.541485E-0001
 -9.755623E-0001 -1.409589E+0000
 -8.524805E-0001 -2.454191E+0000
  4.734309E-0001 -1.683604E+0000
 -1.370128E+0000  3.402423E-0001
 -1.291272E+0000 -6.009163E-0001
  1.385028E+0000 -9.297726E-0001
  2.195488E+0000  9.750965E-0001
  1.148481E+0000  3.875930E-0001
  6.654117E-0001  8.443041E-0001
 -3.039165E-0001  1.743905E+0000
 -1.713948E-0001  1.488910E+0000
  4.354132E-0001 -4.185173E-0002
  4.069149E-0001 -3.765905E-0001
  4.073301E-0001 -1.183076E+0000
  1.075016E+0000 -1.753339E+0000
  8.090067E-0001 -1.185851E+0000
  1.370466E+0000  1.214664E+0000
 -5.822899E-0001  1.306784E+0000
 -8.332490E-0001  3.899078E-0001
  1.162253E-0001 -2.741819E-0001
  1.360694E+0000 -3.663069E-0001
  2.788718E-0001  2.164314E+0000
 -1.938491E-0001  1.454362E+0000
 -1.250906E+0000  7.877822E-0001
 -9.776648E-0002  1.717436E+0000
 -8.115014E-0001 -1.024314E-0003
 -7.663784E-0001  4.615911E-0001
  1.018088E+0000  1.691724E+0000
  2.849395E-0001  1.099228E+0000
  1.120659E+0000 -3.354706E-0001
  1.667320E+0000  5.002537E-0001
  1.136495E+0000  9.957848E-0001
 -1.403333E+0000 -1.318499E+0000
 -1.617756E+0000 -1.587305E+0000
  5.373972E-0001 -1.625425E+0000
 -5.583035E-0001  1.802260E-0001
 -2.556206E+0000 -1.527964E+0000
 -5.078237E-0001 -1.040046E+0000
  6.189725E-0002 -1.329872E+0000
 -8.198112E-0002 -2.430426E-0001
 -4.271361E-0001 -3.958026E-0001
 -2.405386E+0000 -6.854086E-0001
  3.063710E-0001 -1.517340E+0000
  2.147341E+0000 -1.428611E+0000
 -1.029416E+0000  2.896878E-0002
 -1.115941E-0001 -7.582584E-0001
 -8.431427E-0001  3.511695E-0001
 -3.309313E-0001 -2.572938E-0001
  2.147912E-0001 -4.191682E-0001
  2.591991E-0001 -1.715576E+0000
  1.381679E+0000 -1.860378E-0001
 -1.079704E+0000  1.342220E+0000
 -1.816121E+0000  7.097365E-0001
 -1.537910E+0000  1.286941E+0000
 -1.878588E-0001  1.916270E+0000
  1.499153E+0000  2.011496E+0000
  1.270573E+0000  2.937668E+0000
  8.759438E-0001  1.824949E+0000
  2.638537E-0002 -1.849619E-0001
  1.697993E+0000  2.935419E-0001
 -1.088066E+0000  2.140691E+0000
 -2.060270E+0000 -5.764833E-0001
  3.137746E-0002 -2.012572E-0001
  2.950853E-0001  2.742875E+0000
 -2.441132E+0000 -3.501908E-0002
  1.030261E+0000  1.226736E+0000
  2.603010E+0000  2.075456E+0000
 -1.052202E-0001  1.858372E+0000
 -1.256828E+0000 -3.056261E-0002
  1.292451E+0000 -2.311624E-0001
 -8.154493E-0001  8.676181E-0001
 -5.695533E-0001  2.041591E-0001
  1.861453E+0000  3.211699E-0001
  1.831336E+0000  1.018594E+0000
  3.801248E-0001  1.146340E+0000
 -1.405060E-0001 -3.366249E-0001
 -9.888975E-0002 -3.342018E-0001
  2.619696E-0001 -3.381705E-0001
  9.665842E-0001 -5.932337E-0001
  8.519476E-0001 -1.471804E+0000
  2.121152E+0000 -8.683841E-0001
 -6.269602E-0002  3.276549E-0001
 -9.524814E-0001  3.081425E-0001
 -2.878742E-0001  1.425543E+0000
 -7.544047E-0002  1.242473E+0000
  1.403396E+0000 -1.964630E+0000
  2.005846E+0000 -1.139942E+0000
  1.028145E+0000  1.033808E-0001
 -1.011417E+0000  6.046913E-0002
 -1.055588E+0000 -4.471947E-0001
  8.539609E-0002  5.783423E-0001
  5.422781E-0001  1.625537E+0000
 -7.312864E-0001 -1.941629E-0001
  1.068097E+0000 -1.471893E+0000
 -2.380689E-0002 -9.765565E-0002
 -3.642068E+0000 -1.425607E-0001
 -2.397062E+0000 -1.031789E+0000
  5.265197E-0001 -5.040368E-0002
  2.076689E+0000  1.140245E+0000
  6.751447E-0002  2.176563E+0000
 -2.855601E+0000  6.111801E-0001
 -3.899560E-0001  3.019593E-0001
  1.742898E+0000 -1.305915E+0000
  2.227524E+0000 -6.420232E-0001
  2.487547E+0000 -1.881594E+0000
  2.135879E+0000 -4.912164E-0001
  4.176648E-0001  2.586410E-0001
 -1.005636E+0000  1.699448E+0000
 -1.668306E+0000  1.011952E+0000
  1.563789E+0000  2.882335E-0001
  3.792776E+0000 -2.644050E-0001
  4.295150E-0002 -1.078080E+0000
 -6.279523E-0001 -1.319385E+0000
 -1.917990E+0000 -2.059030E+0000
 -8.651055E-0001 -1.863516E+0000
 -7.584253E-0001 -1.228195E+0000
  1.767743E-0001 -5.053679E-0001
 -2.544043E-0001  4.715826E-0001
  3.082492E-0001  1.283201E+0000
 -1.082903E+0000  1.767787E+0000
  6.271469E-0001  6.503589E-0001
  1.533483E+0000  4.141722E-0001
 -4.204568E-0001 -2.637848E-0001
  4.736219E-0001 -3.236301E-0001
 -2.161588E+0000  9.718481E-0001
 -2.882644E+0000 -1.187953E+0000
 -5.602894E-0002 -1.351587E+0000
  2.143426E+0000 -6.678233E-0001
  9.129329E-0001 -7.000175E-0001
 -1.072590E+0000  1.286634E+0000
 -1.756460E+0000  7.959907E-0001
 -4.618994E-0001 -7.706073E-0002
  3.323976E+0000 -9.546094E-0002
 -1.519201E-0001  2.660470E+0000
 -2.359060E-0001  4.891048E-0001
 -5.615299E-0001  4.057528E-0001
  4.264962E-0001 -7.128742E-0001
 -9.648221E-0001 -1.244953E+0000
  1.007015E-0001 -1.775366E+0000
 -5.479177E-0001 -4.072251E-0001
 -7.712448E-0001  3.426365E-0001
  5.904249E-0001  1.675890E+0000
  5.229243E-0002  7.548399E-0001
  2.348812E+0000  6.483978E-0001
  3.682269E+0000  1.135334E+0000
  1.416953E+0000  9.303043E-0001
 -1.066332E+0000  7.532331E-0001
 -3.308341E+0000 -5.806357E-0001
  4.380581E-0001 -1.270411E+0000
  1.011098E+0000 -9.174337E-0001
  4.486643E-0001  1.706276E+0000
 -3.059880E+0000  2.231204E+0000
 -3.884353E+0000 -4.514861E-0001
  9.378702E-0001 -2.977233E-0001
  3.210095E+0000  4.849215E-0001
 -5.398785E-0001 -7.004806E-0001
  1.336552E+0000 -6.880205E-0001
  1.829191E+0000  2.978155E-0001
  1.922939E+0000 -1.616696E-0001
  1.317480E-0002  5.289731E-0001
 -1.508058E+0000  6.722643E-0001
 -2.972159E+0000  1.529194E-0001
 -9.507309E-0001  6.943990E-0001
  1.615795E+0000  1.148542E+0000
 -2.608671E-0001 -6.840772E-0001
  6.508433E-0001 -3.284661E-0001
 -1.526543E+0000  3.649941E-0002
 -1.810218E+0000 -1.215619E+0000
  1.075516E+0000 -1.777389E-0001
  1.083685E+0000  9.877646E-0001
  6.218683E-0001 -1.107483E+0000
 -1.014782E+0000 -1.225633E+0000
  6.207684E-0001 -2.832446E-0001
 -1.085976E+0000 -2.888116E-0001
  1.787018E+0000 -3.262241E-0001
  1.760350E+0000  4.787451E-0001
 -1.031963E+0000 -6.247666E-0001
 -5.930155E-0001 -9.280721E-0002
 -2.067320E+0000 -8.369214E-0001
  5.507807E-0001 -2.099642E+0000
 -3.374969E-0001 -3.894828E-0001
 -1.027713E+0000 -3.432038E-0001
  2.802283E+0000  1.188897E-0003
  2.911548E-0002  7.537760E-0001
 -2.485371E+0000 -1.576213E-0001
 -1.105444E+0000 -2.608954E+0000
  2.754506E+0000  4.302493E-0001
  1.249834E+0000  2.377999E+0000
 -1.627369E+0000  1.637940E+0000
 -1.876512E-0001  4.929425E-0002
  8.439371E-0001  1.049691E+0000
  1.163050E+0000 -1.215485E+0000
 -7.602464E-0002 -1.997829E+0000
  1.346705E+0000 -1.994898E+0000
  4.930080E-0001 -3.644114E-0001
 -8.747975E-0001 -4.992594E-0002
  3.819997E-0003 -6.237840E-0001
 -9.535211E-0001  3.045749E-0001
 -9.655640E-0001  2.963304E-0001
  1.389567E+0000 -9.404959E-0001
  2.386647E+0000  1.445819E+0000
  7.500777E-0001  2.090052E+0000
 -3.716860E-0001  6.959714E-0001
 -1.187968E+0000  9.795316E-0001
  7.842727E-0001  1.117139E+0000
  8.710762E-0001  2.621715E-0001
  1.236135E+0000 -5.591032E-0001
  1.302661E+0000 -8.335736E-0001
  6.433138E-0001 -1.578234E+0000
 -1.164887E+0000 -7.622853E-0001
 -4.815007E-0001 -6.442365E-0001
 -9.434237E-0001  1.580812E+0000
 -2.498000E+0000  8.856730E-0001
 -2.256513E+0000 -3.115407E-0001
 -4.663081E-0001  6.541114E-0001
  3.416635E+0000  2.557009E-0001
  3.457414E+0000  1.246809E+0000
  3.597690E-0003  4.947522E-0001
  3.680837E-0001 -1.041124E+0000
 -3.296659E+0000  6.699497E-0001
 -1.587969E+0000  3.570962E-0001
  6.462657E-0001  2.885199E-0001
  7.214234E-0001  1.370816E+0000
  8.285201E-0001  8.324714E-0001
  1.585883E+0000 -1.558865E-0001
  4.629777E-0001  1.606542E+0000
 -2.524328E+0000  1.555223E+0000
 -2.934981E+0000 -1.038865E+0000
  5.909687E-0001 -1.291569E+0000
 -1.009711E+0000 -9.730085E-0002
  6.716518E-0001  4.730979E-0001
 -4.733999E-0001 -3.346706E-0002
 -8.312851E-0001  4.516953E-0001
 -3.337883E-0001 -6.194628E-0001
  1.797176E+0000 -6.852184E-0001
  4.323408E-0001  3.784397E-0001
 -7.538997E-0001 -1.474431E+0000
  1.595228E-0001 -1.994309E-0001
 -6.835493E-0004 -7.359618E-0001
 -1.488226E+0000  1.403300E-0001
 -1.435642E+0000  3.001105E-0001
 -1.816557E+0000 -1.916913E+0000
  9.898930E-0001 -2.266730E+0000
  1.840156E+0000 -3.094490E+0000
 -1.000784E+0000 -3.759597E+0000
  1.107405E+0000 -1.337141E+0000
  1.443915E+0000 -6.102291E-0002
 -1.405668E+0000  5.455906E-0001
 -4.491829E-0002 -2.280393E-0001
 -1.751554E+0000  1.351458E+0000
  4.710065E-0001  1.066005E+0000
 -3.453474E-0001  1.914294E+0000
 -3.764589E-0001  1.829313E-0001
  2.228116E+0000 -1.921033E+0000
 -3.435075E-0002 -3.762838E+0000
 -3.563430E-0001 -1.432043E+0000
  3.248450E-0001  2.235067E-0002
  1.003784E+0000 -7.075949E-0001
 -3.273801E-0001  4.398045E-0001
 -2.471922E+0000 -3.055142E-0001
 -5.273910E-0001 -4.106730E-0001
 -1.004370E+0000  1.401952E+0000
  9.283906E-0001  1.522688E+0000
 -8.562057E-0001 -2.037245E-0001
 -9.472655E-0001  2.540952E+0000
  2.268663E+0000  1.810791E+0000
  1.157717E-0001  2.125409E+0000
 -2.132238E-0001 -1.251363E+0000
 -6.694825E-0001 -2.928583E+0000
  1.807729E+0000 -2.495065E+0000
  1.462345E+0000  6.485076E-0001
  1.239166E+0000  1.292350E+0000
 -2.223629E-0001 -8.263930E-0002
 -2.796204E-0001  8.479176E-0001
 -5.734343E-0001 -3.425692E-0001
  2.203810E+0000 -1.997181E-0001
  2.856377E+0000  8.080750E-0001
 -2.293475E+0000  5.185593E-0001
 -2.562460E+0000 -5.010572E-0001
  1.089145E+0000  1.785816E+0000
  1.247347E+0000  3.335992E+0000
 -3.423976E+0000  1.412682E+0000
 -5.816922E-0001  1.217406E+0000
  1.017236E+0000  6.352098E-0001
 -2.126587E-0001 -1.762659E-0001
 -8.152047E-0001 -5.495286E-0001
  2.785867E-0001  7.177769E-0001
  5.361277E-0001  2.670149E+0000
  4.024564E-0001  9.924291E-0001
  1.083624E+0000  9.085821E-0001
 -9.747328E-0001  2.180333E+0000
  2.611208E-0001  2.296500E+0000
  1.136422E+0000  8.219956E-0001
  3.487302E-0001 -1.766429E+0000
 -5.960785E-0002 -2.532694E+0000
  1.300027E+0000  2.007196E-0001
 -2.771167E-0001  8.917207E-0001
 -2.150662E+0000 -7.013076E-0001
 -5.461213E-0001 -2.053346E-0001
 -4.045095E-0003  2.848499E+0000
 -5.467887E-0001  1.970151E+0000
  8.209316E-0001  6.003117E-0002
  2.172246E+0000  2.160204E-0001
  9.198772E-0001  1.448989E+0000
 -1.332900E+0000  1.429079E+0000
 -1.284665E+0000 -3.120098E-0001
  5.730763E-0002  4.845141E-0001
 -7.359719E-0001 -1.088965E+0000
 -1.847858E+0000 -7.834961E-0001
  2.219947E-0001  1.268530E+0000
 -2.594589E-0001  9.242155E-0001
 -1.480764E-0001  1.187894E+0000
 -2.546006E-0001  3.022365E-0001
  2.732366E+0000  3.113797E-0001
  1.982781E+0000  2.625451E+0000
 -8.114785E-0001  1.015925E+0000
  1.385431E-0001 -1.022671E+0000
  1.956996E+0000 -1.902356E+0000
  1.734868E+0000  9.587199E-0001
 -8.771989E-0001  2.147788E+0000
 -1.126406E+0000  1.495459E+0000
  9.510733E-0001  1.015295E+0000
  3.178528E-0001  9.911730E-0001
 -2.807755E-0001  9.302673E-0001
 -1.431614E+0000  2.140078E-0001
 -2.328381E+0000 -1.413612E+0000
  6.484469E-0001 -1.302316E+0000
  9.107796E-0001 -1.272893E+0000
  2.845151E-0001  4.372822E-0001
  2.440262E-0002 -1.689893E+0000
 -1.932496E+0000 -2.287594E+0000
 -9.495186E-0001 -3.441683E+0000
  6.589402E-0001 -9.821836E-0001
 -3.105623E+0000 -1.330367E+0000
 -2.563028E+0000 -2.334483E+0000
  5.922564E-0001 -1.487112E+0000
  5.486310E-0001 -2.691827E-0001
 -1.300085E+0000  1.020422E+0000
 -3.142145E+0000 -6.117551E-0001
 -8.447452E-0001 -1.463635E+0000
 -7.944276E-0001 -6.096143E-0001
 -1.600119E+0000  1.163459E+0000
 -1.959716E+0000  1.069988E+0000
 -2.353204E+0000  3.782798E-0001
  1.221196E+0000  8.464311E-0001
  5.209058E-0002  1.036019E+0000
  8.515976E-0001  7.934416E-0001
 -7.968878E-0001 -9.539201E-0001
  8.871342E-0001  1.545096E+0000
  1.601447E+0000  2.063091E+0000
 -9.863246E-0001  1.483723E+0000
  2.445776E-0001  1.495947E+0000
 -1.216169E+0000  1.250513E+0000
  2.729145E-0002  8.318858E-0001
  1.663034E+0000  1.529701E+0000
  2.569833E+0000  1.499068E+0000
  3.035092E-0001  2.069394E-0002
 -9.336104E-0001 -4.081939E-0001
 -1.565558E+0000  5.630674E-0001
  7.527313E-0001  5.398601E-0002
  8.196472E-0001  1.727827E-0001
 -3.733618E-0001  4.787896E-0002
 -9.000957E-0001 -1.419346E+0000
  1.508155E+0000 -6.757127E-0001
  2.159606E+0000 -1.317340E+0000
  4.311971E-0001 -9.039469E-0001
 -2.756684E+0000  2.502440E-0001
 -2.735409E+0000  1.485376E+0000
 -1.229368E+0000  1.316366E-0001
  1.651525E+0000 -1.144467E+0000
  2.275675E+0000 -1.022606E+0000
 -2.849174E-0001  9.444379E-0001
 -1.530316E+0000 -2.822650E+0000
 -9.449867E-0003 -2.293867E+0000
 -7.079293E-0001  7.012069E-0001
 -2.379929E-0001  9.085584E-0001
  4.630770E-0001  1.046229E-0001
  9.584086E-0001  2.007773E+0000
 -1.794169E+0000  7.552488E-0001
  1.077557E+0000  1.553931E+0000
  3.486015E+0000  1.505927E+0000
 -2.474798E-0003  1.101224E+0000
 -1.336785E+0000  3.450093E-0002
 -2.463240E+0000 -1.449397E+0000
  9.428233E-0003  2.469659E-0001
 -1.548175E+0000  1.009024E+0000
  7.745196E-0001  1.015142E+0000
  3.994236E-0001  2.224986E+0000
 -9.043644E-0001 -3.796232E-0001
  2.498864E-0001  1.038615E+0000
 -1.093798E+0000  1.597312E+0000
 -2.613022E-0002  2.892914E+0000
  1.878240E+0000 -1.865573E-0001
 -1.377418E-0001  6.029665E-0001
 -1.663727E+0000  3.515919E-0001
 -2.144116E+0000 -1.562845E-0001
  8.048060E-0001 -1.604331E+0000
  1.469155E+0000  2.890748E-0001
 -1.213226E+0000  7.423894E-0001
 -1.366328E+0000 -1.245127E-0002
 -6.884426E-0001 -8.681339E-0002
  1.958906E-0001  3.040959E-0002
  3.944424E-0001 -3.032495E-0001
 -4.797261E-0001  1.735841E-0001
 -7.161418E-0001 -2.241970E-0001
 -5.990225E-0001  1.297937E+0000
  1.874938E+0000 -4.794137E-0001
  1.103668E+0000 -1.257558E+0000
 -1.797359E-0001  2.681947E-0001
  1.330632E+0000 -1.277890E-0001
  1.025085E+0000 -7.321092E-0001
 -1.565248E-0001 -8.359271E-0001
 -3.653338E-0001 -7.883474E-0004
  2.625127E-0001 -3.127718E-0001
  1.341245E+0000 -2.541062E+0000
  1.027209E+0000 -2.296724E+0000
  8.180025E-0002 -1.485200E+0000
 -2.199586E+0000  5.305838E-0001
 -9.754186E-0001  1.860352E+0000
 -1.699213E+0000  1.502754E+0000
  1.028337E+0000  3.183606E-0002
 -1.344345E+0000 -8.430212E-0001
  1.594659E-0001 -1.359678E+0000
  8.219728E-0001  7.706206E-0001
  1.633519E+0000  1.080720E+0000
  3.804576E-0001  4.465733E-0001
  2.815253E+0000 -1.490353E-0001
  1.036482E+0000 -9.574827E-0001
 -2.369583E+0000 -2.610929E-0001
 -2.150477E+0000  7.303597E-0002
 -9.976134E-0001 -3.904441E-0001
  1.860921E+0000  5.520225E-0001
 -5.844115E-0001  1.515310E+0000
 -9.225007E-0001 -4.878495E-0001
 -3.347419E-0002 -5.467168E-0002
  1.262111E-0003 -7.005222E-0004
  5.634364E-0001  4.778833E-0001
  1.377643E-0003 -3.666509E-0001
 -1.032396E+0000 -6.325349E-0001
 -2.159276E+0000 -1.736259E+0000
  1.058447E+0000 -1.624297E+0000
  1.114542E+0000 -1.999076E+0000
  1.042708E-0001 -2.047501E+0000
 -2.787240E+0000 -2.402625E+0000
  2.536345E-0001 -2.471509E+0000
  2.236486E+0000 -1.257772E+0000
  4.187731E-0001  8.730180E-0001
 -2.523649E+0000 -9.180209E-0001
 -5.341571E-0001 -5.464042E-0001
  7.200760E-0001 -1.984187E-0001
  6.713206E-0001 -5.715524E-0001
 -3.319087E+0000 -6.239951E-0001
 -6.587371E-0001 -6.400979E-0001
  1.983170E+0000  1.884168E-0001
  1.543473E+0000  8.886422E-0001
 -3.369534E-0001  1.081230E+0000
  1.751780E+0000 -5.433283E-0001
  3.083208E+0000 -6.081160E-0001
 -4.784169E-0001 -1.410789E-0001
  1.235432E+0000 -5.923615E-0001
  1.540875E+0000  4.119979E-0001
  7.317024E-0001  7.676673E-0001
  2.390897E-0001  8.917222E-0001
 -2.596567E+0000 -7.258335E-0002
 -4.980385E-0001 -1.259346E+0000
 -3.673174E-0001 -1.929407E+0000
  1.524937E+0000 -2.224015E+0000
  7.173095E-0001 -1.470480E-0001
 -2.134127E-0001 -1.626213E-0001
 -4.877674E-0001  1.218274E+0000
 -2.185221E+0000  3.115449E-0001
 -1.559417E+0000 -6.278642E-0001
  2.038988E+0000 -7.386948E-0001
  1.274229E+0000 -3.943367E-0001
 -3.704875E-0001  3.637411E-0001
 -2.824511E-0001  1.049783E+0000
 -4.614379E-0001  1.311350E+0000
 -1.693367E-0002 -9.620508E-0001
  2.501042E+0000 -9.771881E-0001
  4.949911E-0001 -1.374348E+0000
 -1.512246E-0001 -4.765815E-0002
 -1.620526E+0000 -6.082052E-0001
 -1.422442E+0000 -2.150939E+0000
  2.200573E+0000 -9.688714E-0001
  1.320614E+0000  1.442057E+0000
 -7.061646E-0001  1.051419E+0000
 -1.667816E+0000 -4.827452E-0001
  2.201676E+0000 -2.589271E+0000
  4.773502E-0001 -2.117017E+0000
 -1.041442E+0000 -7.046338E-0001
 -2.120835E+0000  6.363262E-0001
  3.001694E-0001 -1.236787E+0000
  1.466778E+0000 -4.724760E-0001
  2.100352E+0000 -1.763060E+0000
  6.916077E-0001 -1.093610E+0000
 -1.402811E+0000  1.133659E+0000
 -1.968487E+0000 -2.541382E+0000
  2.201033E+0000 -1.048274E+0000
  1.028478E+0000  2.888363E-0001
  5.094281E-0001  1.560274E+0000
  4.046754E-0001  1.516888E+0000
  2.089122E-0001  4.938606E-0001
  1.323168E+0000 -4.097609E-0001
  8.520109E-0001  4.192371E-0001
 -4.320928E-0002  1.982843E+0000
 -1.716940E-0002  2.029304E+0000
  8.555892E-0001  8.410547E-0001
 -4.860811E-0001 -9.022935E-0001
  7.981371E-0001 -5.674086E-0001
  3.052031E-0001 -1.422261E+0000
  3.190971E-0002 -1.292111E+0000
 -1.095009E+0000 -1.276390E+0000
  1.605309E-0001  2.666837E-0001
  5.452179E-0002  1.796455E-0001
 -8.552357E-0001  8.123707E-0001
  6.556593E-0001  8.920567E-0001
  7.505241E-0001  3.290628E+0000
 -3.321302E-0001  1.219283E+0000
  7.276720E-0001 -5.890227E-0001
  1.057891E+0000 -8.235116E-0001
 -1.606063E+0000  5.371006E-0001
 -3.341247E+0000 -1.698194E+0000
  2.549313E+0000 -2.485530E+0000
  1.901594E+0000 -7.115073E-0001
  5.448111E-0001 -2.152301E+0000
 -7.304524E-0001 -1.996724E+0000
 -3.370763E-0001  2.928097E-0001
 -3.284140E-0001  1.075594E+0000
  1.097166E-0001  1.761315E+0000
 -5.549719E-0001  9.526568E-0001
 -1.937941E+0000  4.320835E-0001
  4.260499E-0001  4.992135E-0001
  8.526584E-0001  2.380523E+0000
 -1.646134E+0000  2.955395E-0001
  1.480942E-0001 -1.299941E+0000
  3.525577E+0000 -1.435857E+0000
  1.326914E+0000  1.014687E+0000
 -2.023704E+0000  1.828380E+0000
 -1.568699E+0000  2.492070E-0001
  3.650867E-0001 -3.289888E-0001
  8.649784E-0001  3.192402E-0001
  9.464846E-0001 -4.102569E-0001
  3.437182E-0001  1.068782E-0001
 -2.238851E-0001  1.408253E+0000
 -2.003122E+0000  8.113578E-0001
 -1.812652E+0000 -4.758420E-0001
 -1.022104E+0000  2.647149E-0001
 -1.292028E+0000 -3.215746E-0001
 -3.065475E-0001  1.225145E+0000
  7.745694E-0001  1.630475E+0000
  2.372591E+0000  9.155401E-0001
  4.738605E-0001  1.087460E+0000
 -2.820341E-0001  1.403962E-0001
  1.282221E+0000 -3.152501E-0001
  5.937342E-0001  1.554021E+0000
 -8.653802E-0001  1.258680E+0000
 -2.580043E+0000 -1.349151E+0000
 -7.777487E-0002  7.967923E-0001
  2.054828E+0000  1.531542E+0000
 -1.051283E+0000  1.427087E+0000
 -2.687770E-0001  1.188444E+0000
 -1.755850E-0001  1.404006E+0000
 -1.994578E+0000  6.590970E-0001
  1.145121E+0000  4.107457E-0001
  2.881850E+0000 -4.725700E-0001
  7.057949E-0001  1.691722E-0001
 -1.715511E+0000 -1.214654E+0000
 -1.657880E+0000  6.427173E-0001
 -2.648882E-0001 -1.607298E-0002
  1.602072E+0000 -1.040017E+0000
  1.190100E+0000 -4.478872E-0001
  1.412006E+0000 -2.837772E-0001
 -1.689264E-0001  8.557702E-0003
  4.241186E-0001 -1.598779E+0000
 -2.404527E-0001  4.974324E-0001
 -2.251253E+0000  5.939210E-0001
  1.596483E+0000  9.889122E-0001
  3.048838E+0000 -1.028058E+0000
  1.697064E+0000 -6.252280E-0001
 -9.187944E-0002  6.075040E-0001
 -1.933221E+0000  1.743882E+0000
 -1.287273E+0000  5.918192E-0001
  3.641944E-0001  1.174172E+0000
  9.582941E-0001 -4.805528E-0001
  1.903954E+0000 -7.730191E-0001
  7.818772E-0001  1.349663E-0001
  9.175106E-0001 -3.014965E-0001
  5.384394E-0002 -1.222389E+0000
 -4.207703E+0000 -2.699099E+0000
 -2.604849E+0000 -2.542226E+0000
  1.003152E+0000 -4.685227E-0001
  2.953047E+0000 -1.039092E-0001
 -5.825407E-0001 -7.519521E-0001
 -1.568335E+0000 -1.398997E+0000
  3.106635E+0000 -3.803236E-0001
  2.392682E+0000  1.711764E+0000
  3.850138E-0001  4.616702E-0001
 -1.383059E+0000 -1.898096E-0002
  1.087419E+0000 -1.067357E+0000
  2.390582E+0000 -7.132404E-0001
 -6.499530E-0001  5.349630E-0001
 -3.058503E+0000  8.970031E-0001
 -3.432968E+0000 -6.065351E-0001
  3.334112E-0001 -7.675022E-0001
  2.316005E+0000  3.232125E-0001
 -5.315623E-0001 -6.019476E-0001
 -1.512205E+0000 -2.379070E+0000
  5.228258E-0001 -1.858476E+0000
  1.772109E+0000 -6.094417E-0001
  4.512116E-0001  6.443956E-0001
 -5.230084E-0001  4.405272E-0001
  7.703868E-0001 -1.135311E+0000
  1.322417E+0000  7.416952E-0001
 -1.702757E+0000 -1.311163E+0000
 -9.339308E-0001 -1.398233E+0000
 -2.979505E-0001 -1.094653E+0000
 -8.987427E-0002  1.578680E-0001
  7.755381E-0001 -1.466243E-0001
  1.057674E+0000 -7.917506E-0001
 -2.669281E-0001 -3.849922E-0001
 -1.680062E-0001 -9.978793E-0001
  6.945122E-0001  6.940854E-0001
  3.365483E-0001  1.313831E+0000
  1.664838E+0000  8.917951E-0001
  2.083890E-0001  1.649286E-0002
 -1.914118E+0000 -8.823344E-0001
 -2.191066E+0000  1.605890E-0001
 -8.454762E-0002  8.053167E-0001
  4.393565E-0001  1.234404E+0000
 -2.037371E-0001  1.213144E+0000
  2.714126E+0000  6.606909E-0002
  7.310393E-0001 -1.551072E+0000
  1.982312E-0001 -1.369913E+0000
 -3.100811E-0001  3.975871E-0001
 -4.310212E-0001  1.551345E+0000
 -2.396925E-0001  4.193798E-0001
 -6.611519E-0001 -9.601975E-0001
 -9.410235E-0001  4.066915E-0001
 -1.121245E+0000  1.631532E+0000
 -5.826068E-0001  8.538165E-0001
 -3.370014E-0001 -6.441731E-0001
  3.648467E-0001 -2.830642E-0001
 -6.458757E-0001  1.907030E+0000
  1.382937E+0000 -1.088542E-0001
  2.044730E+0000 -9.218554E-0001
  1.424829E+0000 -2.063079E+0000
 -4.640839E-0001 -2.315615E+0000
  1.342255E+0000 -2.040329E+0000
  1.200548E+0000 -1.167191E-0001
 -3.375786E-0001 -1.901014E-0001
  4.140278E-0001 -9.276261E-0001
  1.339282E+0000 -2.371978E+0000
  9.074496E-0001 -9.494247E-0001
 -1.417410E+0000 -8.215618E-0001
 -9.194700E-0001 -2.038530E+0000
  2.025102E+0000  8.283297E-0002
 -2.023715E+0000  5.007189E-0001
 -3.762330E+0000  1.750126E-0001
 -1.478263E+0000  1.474596E+0000
  1.346055E+0000  2.924670E+0000
  8.429555E-0001  2.797524E+0000
 -6.360726E-0001  1.443712E+0000
 -2.381355E+0000 -1.930967E+0000
  1.121053E+0000 -3.616988E-0001
  5.135068E-0001  1.384564E+0000
 -2.977367E-0001  5.116540E-0001
 -1.269134E+0000 -7.878714E-0001
  1.742356E+0000 -2.842102E+0000
  1.442716E+0000 -2.082221E+0000
  7.262168E-0001 -5.302023E-0001
 -5.907537E-0001  3.381509E-0001
 -4.551127E-0001  9.425206E-0001
  6.070492E-0001 -4.455262E-0001
  8.306790E-0001 -1.642567E+0000
 -3.176308E-0001 -9.050688E-0001
  9.566087E-0001 -2.594397E+0000
  9.122211E-0001  7.943219E-0001
 -2.375661E+0000  7.562966E-0001
 -1.985874E+0000  4.565902E-0001
  2.199719E-0001  2.111502E+0000
  3.444872E+0000  1.275219E+0000
  1.005608E+0000  2.440442E+0000
 -4.784424E-0001  1.721491E+0000
 -9.057989E-0001  1.213304E+0000
  1.044928E+0000  1.767592E+0000
 -8.887732E-0001  3.391827E+0000
 -4.930488E-0001  1.864576E+0000
  7.442944E-0001  2.196539E+0000
 -6.844987E-0001  2.793950E+0000
 -3.720866E+0000  1.874725E+0000
 -1.244924E+0000  2.563494E+0000
 -2.175430E-0001  1.598416E+0000
  1.000145E+0000  4.728445E-0001
  2.283406E-0001  1.191701E+0000
  5.745583E-0001 -5.406374E-0001
  1.027331E+0000 -5.758938E-0001
  1.443565E-0001 -8.054637E-0001
 -2.750868E+0000  4.116235E-0001
 -1.673629E+0000 -9.081644E-0001
 -4.212369E-0001 -3.695704E-0001
 -1.037135E+0000  1.658691E+0000
 -2.215494E+0000  1.499408E+0000
 -1.713455E+0000  4.438037E-0001
  1.639273E+0000  2.919521E-0001
  2.186502E+0000  2.158225E-0001
 -7.029218E-0001 -6.600511E-0001
 -2.257710E+0000  1.160854E+0000
 -2.130915E+0000  1.222285E+0000
 -2.215185E-0001  7.363095E-0001
  3.281092E+0000 -1.513176E+0000
  2.118399E+0000 -2.213863E+0000
  1.013299E+0000 -3.674852E+0000
 -1.969446E+0000 -2.550495E+0000
 -6.077423E-0001 -2.072028E+0000
  1.127667E+0000  6.702128E-0001
 -1.618610E+0000  1.334631E+0000
 -2.574641E+0000  5.816512E-0001
 -1.415213E+0000  1.818799E+0000
 -1.178912E+0000  1.716054E+0000
  4.586183E-0001  2.331353E+0000
  1.060258E+0000  2.467658E+0000
 -9.238826E-0001  8.633606E-0001
  2.172735E-0001  9.128722E-0001
 -2.911240E-0001  3.079781E-0001
  1.616716E-0001 -3.630369E-0001
 -1.579122E+0000 -9.702119E-0001
 -2.071839E+0000 -1.430134E+0000
  1.267814E+0000 -6.987111E-0002
  3.503008E-0001  5.759965E-0001
 -1.362309E+0000  8.691392E-0002
  2.603041E+0000 -1.893511E-0002
  1.224896E+0000 -7.113354E-0001
  1.184608E-0001 -1.454744E+0000
 -1.180049E-0001 -1.837649E+0000
  1.513091E+0000  1.076591E+0000
 -1.086021E+0000  7.312462E-0001
 -3.854942E-0001  2.352895E+0000
  1.501778E+0000 -1.734357E-0002
  3.666118E+0000  5.299727E-0002
 -9.462240E-0001  1.946149E+0000
 -2.781700E+0000  7.697460E-0001
  3.733513E-0001 -2.231569E-0002
  7.961152E-0001  5.939947E-0001
  4.822368E-0001 -9.565892E-0001
  1.285910E-0001  3.360609E-0001
 -2.690191E+0000  6.696243E-0001
 -1.813470E-0001  6.100535E-0001
 -2.822793E-0003 -6.373419E-0001
  1.481521E-0001  1.038215E+0000
  2.893571E+0000  3.996369E-0003
 -9.262429E-0002  1.534732E+0000
  1.335559E-0002  3.044631E+0000
 -2.110843E+0000  1.273513E-0001
  5.358263E-0001 -3.690586E-0001
  1.793300E+0000 -4.754523E-0001
 -2.094441E+0000  1.514821E+0000
 -1.871452E+0000  7.390613E-0001
  1.571378E+0000  2.768539E+0000
  5.899185E-0001  2.394332E+0000
  1.544544E+0000 -4.029072E-0001
  2.491578E+0000 -9.726745E-0001
  5.697045E-0001  9.592211E-0001
  2.698866E-0001 -4.494216E-0001
 -2.581015E-0001 -6.367370E-0001
  1.868595E+0000 -4.468505E-0001
  1.028818E+0000  3.272845E+0000
  4.405014E-0002  1.419934E+0000
 -9.047908E-0002  1.153813E+0000
  7.396936E-0001  1.073160E+0000
  3.251920E-0001  8.974641E-0001
 -4.992764E-0001  8.683574E-0001
 -2.093449E+0000 -7.174515E-0001
 -2.592983E+0000 -1.437401E-0001
 -2.135565E+0000 -1.559499E+0000
  1.780003E+0000  5.092830E-0001
 -7.652692E-0001  5.532096E-0001
 -2.634460E+0000 -8.449229E-0001
  1.142681E+0000 -2.080015E-0001
  9.576058E-0001  6.248928E-0001
 -1.418268E+0000  1.588097E+0000
 -1.046708E+0000  2.660163E+0000
 -4.397891E-0001  3.497017E+0000
 -2.870912E+0000  3.280288E+0000
 -1.013018E+0000  2.019973E+0000
  2.525686E+0000  6.719472E-0001
  9.018406E-0001  2.821763E+0000
 -9.617469E-0001  1.664525E+0000
 -8.750475E-0001  1.861320E+0000
 -6.468421E-0001  2.021249E+0000
  4.443600E-0001  3.112240E+0000
 -5.139473E-0001  3.094336E+0000
  7.335185E-0001  1.644539E+0000
  7.858656E-0001  5.421705E-0001
  1.328921E+0000  1.188668E-0001
  3.296449E-0001  1.162351E+0000
 -1.511821E+0000 -3.836270E-0001
 -2.782344E-0001 -1.102589E+0000
  2.617158E-0001 -6.442122E-0001
 -1.846135E+0000 -2.451982E+0000
  1.190814E+0000 -1.063624E+0000
  2.869146E+0000  1.158832E+0000
 -1.250944E+0000  1.251074E-0001
 -1.852688E+0000  3.563950E-0001
 -1.403543E+0000 -3.886648E-0002
 -1.724765E+0000 -6.817263E-0001
 -4.737592E-0001 -1.193152E+0000
  1.834706E+0000  1.352103E+0000
  1.530423E+0000  2.267211E-0001
 -2.002604E+0000 -4.439578E-0001
 -1.715421E+0000 -3.039622E-0001
 -1.133596E+0000 -1.030570E+0000
 -1.006186E-0002  1.867659E-0001
  7.165174E-0001  1.010323E+0000
 -8.224413E-0001  2.471631E+0000
  6.287721E-0001  5.851117E-0001
  2.771516E-0001  7.349298E-0001
  6.411659E-0001  4.094291E-0001
 -1.619694E+0000 -1.043138E-0002
  6.460943E-0001  5.085036E-0002
 -1.694640E-0001 -1.108725E+0000
  6.840980E-0001 -6.637724E-0001
 -6.059498E-0003  1.623627E-0001
  2.792825E-0001  1.519258E+0000
 -2.497594E+0000  7.825924E-0001
 -2.160212E+0000 -9.312460E-0001
  2.587308E-0001  3.314454E-0001
  2.264595E+0000  2.001511E+0000
  1.968216E+0000 -2.868461E-0001
 -6.770993E-0001 -1.169207E+0000
 -2.460981E+0000 -2.638438E+0000
 -1.820588E+0000 -2.032589E+0000
 -8.018310E-0002 -7.011368E-0001
 -8.494092E-0001 -1.163781E+0000
  3.353781E-0001 -1.065321E+0000
 -1.599908E-0001 -2.316107E+0000
  6.817562E-0001 -1.675167E+0000
 -1.143876E+0000  1.375478E-0001
 -8.406918E-0001  2.274273E-0001
 -6.515892E-0002 -5.530107E-0001
  1.333887E+0000  1.013791E+0000
  2.258278E+0000 -6.275722E-0002
  3.036895E-0001  4.907055E-0001
  1.638398E-0001  1.709167E+0000
  5.632550E-0001  2.256152E+0000
 -1.069693E+0000  9.409999E-0001
  3.809998E-0001  3.012211E-0001
  1.011223E+0000 -7.823665E-0001
  1.343047E+0000 -8.926879E-0001
  6.979625E-0001 -1.645113E+0000
  7.437662E-0001 -1.381378E+0000
 -1.245943E+0000 -1.357124E-0001
 -3.074311E+0000 -1.412175E-0001
 -1.628594E+0000  7.164592E-0001
  6.280808E-0001  1.369064E-0001
  1.905453E+0000 -7.419947E-0003
  1.279886E+0000  1.253505E+0000
 -9.400674E-0001 -1.791871E-0001
 -5.992593E-0001 -3.891878E-0001
  2.332859E+0000  9.561424E-0001
 -7.292901E-0001  2.288716E-0001
  1.879572E-0001 -5.532790E-0001
  2.771601E+0000 -1.358736E+0000
  8.463859E-0002 -1.935632E-0002
 -1.074532E+0000  1.488975E+0000
 -3.059570E+0000  9.378463E-0001
  1.221320E-0001  3.719953E-0001
  3.765528E-0001 -5.710554E-0001
  3.733234E+0000  1.240681E+0000
  1.578284E+0000  2.640653E+0000
 -9.708776E-0001  1.863786E+0000
 -7.210709E-0001 -8.527040E-0001
  3.075840E-0001 -1.544818E+0000
  2.790158E+0000 -1.132631E+0000
  8.237374E-0001 -1.939000E+0000
 -1.286369E+0000 -6.134072E-0001
 -9.728466E-0001  2.140694E-0001
 -6.459510E-0002  1.457722E+0000
 -6.473816E-0001  3.991419E-0001
  1.213017E+0000  1.730800E+0000
 -2.076372E-0001  2.247089E+0000
 -8.536106E-0001 -2.529812E-0002
 -5.948563E-0001  5.140924E-0001
 -1.555351E+0000  5.376138E-0002
 -4.316082E+0000 -1.869103E+0000
  1.258567E+0000 -1.203862E+0000
  2.828764E+0000  3.826503E-0001
  5.058959E-0001  1.944958E+0000
 -2.787886E+0000  4.902124E-0001
 -2.069024E+0000 -1.203517E+0000
  5.752549E-0001  8.112365E-0001
  1.088834E+0000  3.032699E+0000
  4.447753E-0001  1.016660E+0000
  1.123639E-0001 -2.193002E-0001
  1.257200E+0000 -2.048973E+0000
  3.474375E+0000 -1.662811E+0000
  1.209778E+0000 -1.109757E+0000
 -1.890977E+0000 -1.263251E+0000
 -1.708442E+0000 -1.219255E-0002
 -3.940070E-0002  1.174150E+0000
  7.315305E-0001  1.959415E+0000
 -2.443957E-0001  3.115033E-0001
 -1.028179E+0000  8.816095E-0001
  9.509997E-0001  3.943596E-0001
  2.737177E-0001  2.995248E+0000
 -1.531496E+0000  5.974957E-0001
  1.418850E+0000  3.896114E-0001
  2.435292E+0000  2.011024E+0000
 -9.949976E-0001  2.209837E+0000
 -2.451896E+0000  1.222869E+0000
  1.441184E+0000 -4.337785E-0001
  2.717410E+0000  1.872816E+0000
 -1.396592E+0000 -2.677002E-0001
  8.131754E-0002 -1.518526E-0001
  1.740929E+0000  3.141795E-0001
  1.934960E+0000  1.273544E+0000
  1.064115E-0001  1.580430E+0000
 -1.763268E+0000  4.304794E-0001
 -1.401971E+0000 -7.978995E-0001
  2.303423E+0000 -9.201677E-0001
  2.344306E+0000  2.553983E+0000
 -6.436676E-0001  1.159422E+0000
  3.677814E-0001  6.721879E-0001
  1.154195E+0000  9.457212E-0001
  5.359700E-0002  1.658739E+0000
 -1.042807E+0000  1.328983E+0000
  3.583880E-0001 -3.641085E-0001
  2.254641E+0000 -1.304038E+0000
  8.623901E-0001 -2.321806E+0000
  1.634051E+0000  7.264824E-0001
 -3.020996E+0000  7.068976E-0002
 -2.334360E+0000 -1.557478E-0001
 -1.395936E+0000  2.147122E+0000
  1.769250E-0001  2.526515E+0000
  1.584619E+0000  1.031256E+0000
  1.770526E+0000 -6.777072E-0001
 -2.616325E-0001  6.408431E-0001
 -1.890927E+0000  5.289247E-0001
 -9.668003E-0001 -3.009027E-0001
  1.510621E+0000  4.686983E-0001
 -1.217330E+0000  2.818618E-0001
 -7.292557E-0001  7.854613E-0001
 -9.687363E-0002  7.232813E-0002
  6.523199E-0001  1.178001E-0001
  1.851700E+0000  1.738131E+0000
 -1.577029E+0000  2.192134E+0000
 -1.450216E+0000 -3.364239E-0001
 -3.899928E-0001 -2.000120E-0001
  1.333229E+0000 -1.426050E+0000
  3.707313E-0001 -1.141092E+0000
 -1.328942E+0000 -1.379553E+0000
 -1.854745E-0001 -9.184876E-0001
  2.419303E-0001  1.245990E+0000
 -1.206386E+0000  6.632885E-0001
 -1.902248E+0000 -3.762312E-0001
 -1.742620E-0001  5.244855E-0001
 -1.640027E+0000  1.225548E+0000
 -2.353285E+0000 -1.229777E+0000
  9.262194E-0001  1.156663E-0001
  1.386058E+0000 -2.608768E-0001
  4.035032E-0001  2.690193E+0000
 -3.443837E+0000  1.033800E+0000
 -7.644202E-0001  8.918809E-0001
 -8.234613E-0001  1.639546E+0000
 -6.307118E-0001 -1.526472E+0000
  1.667731E-0001  6.208900E-0001
  2.530762E-0002 -1.178103E+0000
  6.426053E-0001 -5.744267E-0001
  6.967044E-0001 -4.425385E-0001
  1.038312E+0000  5.802432E-0001
  1.855802E+0000 -2.399155E-0001
  1.750969E+0000 -1.164983E+0000
  1.923018E+0000  4.956971E-0001
  1.526129E+0000  1.911281E-0001
 -3.512346E-0003  5.395440E-0001
  3.374989E-0001 -4.059139E-0001
  9.980213E-0001  4.429227E-0001
  4.131652E-0001  1.165457E+0000
  1.938809E+0000  8.306120E-0001
 -1.637745E-0001 -1.546307E-0001
 -2.281041E+0000  2.619230E+0000
 -1.576813E+0000  1.426684E+0000
  4.730958E-0001  1.562051E-0001
  1.493187E-0002  2.873790E+0000
 -3.464749E-0001 -1.386064E-0001
  1.392466E+0000 -2.334308E+0000
  1.629534E+0000 -1.223528E-0001
  5.005476E-0001  5.007815E-0001
  1.827859E+0000 -1.353292E+0000
  4.592170E-0001 -1.472472E+0000
 -1.571453E+0000  1.751841E+0000
 -1.512665E+0000  3.870215E-0001
  3.540271E+0000  8.827146E-0001
  2.318874E-0001  1.529287E+0000
 -1.188392E-0001  4.311823E-0001
 -1.241802E+0000  5.973963E-0001
 -2.486572E+0000  8.058185E-0001
  1.444642E+0000 -2.313298E+0000
  3.014523E+0000  1.046723E+0000
  4.220629E-0001  2.005849E-0001
 -1.256913E+0000  6.516634E-0001
 -6.585976E-0001  2.138642E-0001
 -3.157208E-0001 -2.735051E-0001
  1.231806E+0000 -1.966902E-0001
  1.157323E+0000 -5.847321E-0002
  2.063129E+0000  1.482327E+0000
  1.743908E+0000  6.527823E-0001
 -3.865352E+0000  1.368972E+0000
 -2.664128E+0000  2.203363E-0001
 -2.692988E-0001  8.448196E-0001
  1.987024E+0000  9.605721E-0001
 -3.638559E-0001 -1.878874E-0001
 -1.014021E+0000  2.127260E-0001
  2.171786E+0000  9.864206E-0001
  1.276985E+0000  8.405145E-0001
 -4.365805E-0001  1.622557E+0000
 -2.568086E+0000  1.357710E+0000
 -1.408760E+0000 -1.652431E+0000
  1.409656E+0000 -1.189164E+0000
  2.373954E+0000  2.701438E-0001
  3.046025E+0000 -2.488815E-0001
 -2.227014E-0001 -1.346752E+0000
  2.198704E-0001  5.513878E-0001
 -1.341182E-0001  1.136958E-0001
 -1.581632E-0001  2.374627E-0001
 -1.574074E+0000  1.055587E-0001
 -1.488541E+0000  7.390850E-0001
  7.550269E-0001  1.076094E-0001
 -8.046323E-0001  3.397651E-0001
 -3.421079E+0000 -1.693858E+0000
 -4.663821E-0001 -1.521162E+0000
 -2.699624E-0001 -8.774827E-0001
 -3.555093E-0001 -1.108450E-0001
 -1.164709E+0000 -1.615895E-0001
 -1.579531E+0000 -1.498579E+0000
 -1.854998E+0000 -1.447909E+0000
  5.919541E-0001 -7.050188E-0001
  2.652914E-0001 -1.365654E-0001
  7.861120E-0001 -9.467670E-0001
 -1.919315E-0001 -1.141077E+0000
  1.511565E+0000  3.005392E-0001
  9.090603E-0001 -1.884119E+0000
 -4.720002E-0001 -1.384757E+0000
  6.542096E-0001 -6.050927E-0001
  4.012132E-0001  1.015213E+0000
 -7.381488E-0001  5.507712E-0002
 -1.551457E+0000 -1.895734E-0001
 -5.712366E-0001 -1.613091E+0000
  1.477933E+0000 -1.175840E+0000
  1.868598E+0000  9.169017E-0001
  7.073218E-0001 -7.146155E-0001
 -1.553138E+0000  2.262979E-0001
 -4.900259E-0001 -9.298467E-0001
  5.624300E-0002  1.404274E+0000
  1.500187E+0000  9.342835E-0001
 -2.497118E-0001  2.748790E+0000
 -2.296877E+0000  1.299263E+0000
 -1.675054E+0000 -1.291990E+0000
  1.885345E+0000 -2.608343E+0000
  2.398365E+0000  4.577694E-0001
  1.767568E+0000  9.465509E-0001
 -3.896417E-0001  9.460954E-0002
  5.580265E-0001 -9.812263E-0001
  1.203671E+0000  3.957374E-0001
  8.595255E-0001 -1.407777E-0001
  9.041029E-0001  9.981262E-0001
 -5.379986E-0001  1.765426E+0000
  5.608096E-0001 -5.571010E-0001
  1.504618E+0000  1.454723E+0000
 -7.092003E-0001  1.070914E+0000
 -1.801422E+0000 -4.027795E-0001
  1.197242E+0000  2.781286E-0001
  2.035419E+0000  5.958187E-0001
  2.017905E+0000  5.723322E-0001
 -1.008065E+0000 -1.053624E+0000
 -3.284856E+0000 -1.009133E+0000
 -1.408094E+0000 -8.921602E-0001
  1.420848E+0000  1.553730E+0000
  2.072809E+0000  2.478228E+0000
 -5.357777E-0001  1.810422E+0000
 -2.606660E+0000  1.754914E+0000
 -5.594333E-0001  2.778222E-0002
 -1.071360E+0000 -1.337702E+0000
 -2.564113E-0001 -1.197356E+0000
  6.415892E-0002 -1.041758E+0000
 -1.017954E+0000 -1.837161E+0000
 -1.580682E+0000  1.229616E+0000
 -1.375740E+0000  3.611911E-0001
  4.515968E-0001  1.538492E+0000
  3.543943E-0001  1.487178E+0000
  1.581357E+0000  1.829058E+0000
  1.299778E+0000  2.896340E+0000
 -4.939663E-0001  2.321366E+0000
 -1.017243E+0000 -2.127057E-0002
  5.732380E-0001 -5.943969E-0001
 -8.947870E-0003  5.981949E-0002
 -1.239187E+0000  8.400885E-0001
 -1.932851E+0000 -2.289219E-0001
 -2.870209E-0001 -5.007379E-0001
  4.436797E-0001 -8.072909E-0001
 -1.233659E+0000  1.619024E-0001
  5.031778E-0001  3.630446E-0001
  2.139015E-0001  8.358401E-0001
 -1.310293E+0000  1.635966E+0000
  3.953993E-0001  1.450303E-0001
  1.736543E+0000  2.756194E-0002
  3.782462E+0000  4.348769E-0002
  2.744958E+0000 -5.352719E-0001
  2.865377E-0001 -1.808544E+0000
 -1.714160E+0000 -1.978001E+0000
 -1.896076E+0000 -7.519461E-0001
  2.956346E-0001 -1.138084E+0000
 -6.654879E-0001 -4.496239E-0001
 -9.189973E-0002 -2.753938E-0001
  1.938768E+0000 -8.789953E-0001
 -4.276006E-0001  1.397774E+0000
 -1.699032E+0000 -5.427098E-0001
 -5.861246E-0001 -3.329327E-0001
 -1.568731E+0000  5.750869E-0001
 -3.080754E+0000  1.219688E+0000
 -1.262291E+0000 -8.668782E-0001
  2.556662E-0001 -1.199101E+0000
  2.858084E+0000  2.159965E-0001
  7.319778E-0002  9.985297E-0002
 -2.284272E+0000  1.535636E+0000
 -1.360513E+0000  1.169467E+0000
 -3.193045E-0001  1.178023E+0000
  8.735578E-0001 -1.270493E-0001
  1.671568E+0000  5.136690E-0001
  6.391040E-0001  2.337102E+0000
 -6.351430E-0001  3.113535E+0000
 -9.879831E-0001  1.320547E+0000
 -6.716138E-0001  7.916909E-0001
  2.088912E+0000 -5.139284E-0001
  2.323921E+0000  8.808579E-0001
  1.096816E+0000  1.304993E+0000
 -1.133210E+0000  1.467873E+0000
 -1.762124E+0000  8.078693E-0001
 -2.143399E-0002  2.088115E+0000
 -5.744838E-0001  1.962186E+0000
 -1.129857E+0000  1.299785E+0000
 -1.569160E+0000  1.162311E+0000
 -3.463319E-0001  1.276899E+0000
  1.427414E+0000 -1.219066E+0000
  1.180494E+0000 -2.972499E-0002
 -2.785473E+0000 -6.367456E-0001
  9.417037E-0001 -4.019561E-0001
 -7.717625E-0001 -7.598520E-0001
  1.124142E+0000  1.547771E+0000
 -1.348188E+0000 -5.892437E-0001
 -1.317888E+0000 -2.091148E-0001
  1.310297E+0000  4.879219E-0001
 -4.539951E-0001  1.456265E+0000
 -1.329229E+0000  9.932868E-0001
 -2.061223E+0000 -7.085932E-0001
 -1.320578E+0000  4.337954E-0002
  2.037094E+0000 -1.712896E+0000
 -4.355753E-0001 -1.221978E+0000
  3.552551E-0001  9.819898E-0001
 -1.056614E+0000  1.332902E+0000
 -2.595937E-0001  9.749166E-0001
  1.376854E+0000  1.922766E+0000
 -5.087219E-0001  3.973236E+0000
 -1.593339E+0000  9.053992E-0001
  1.450044E-0001  1.074905E-0001
  1.411032E+0000 -9.645405E-0001
  2.727511E-0001  9.723044E-0001
 -1.941127E+0000  1.260575E+0000
 -1.934816E+0000 -4.004087E-0001
  1.049271E+0000 -1.333998E+0000
  4.246031E+0000  2.344849E-0001
  3.003502E-0001  9.791760E-0001
 -1.825222E+0000  1.716768E-0001
 -1.392192E+0000 -1.496616E+0000
  9.637942E-0001 -1.117055E+0000
 -5.655882E-0001  1.815939E+0000
 -1.868281E+0000  1.107799E+0000
 -8.632416E-0001  6.216782E-0001
  5.207959E-0002  2.070011E+0000
  5.235331E-0001  5.640756E-0001
 -2.053961E+0000  5.551710E-0001
 -1.206850E-0001 -1.955243E+0000
  2.599073E+0000 -1.642194E+0000
  1.662374E+0000 -2.800591E+0000
  8.509388E-0001 -1.343923E+0000
 -2.125724E+0000 -1.197687E+0000
 -1.358112E+0000 -1.025274E+0000
 -2.652668E-0002  1.378528E-0001
 -2.001325E+0000  8.229147E-0001
 -1.604121E+0000 -9.727659E-0001
  2.054713E+0000 -2.165612E+0000
  5.670521E-0001 -3.141493E+0000
 -6.838339E-0001 -2.429085E+0000
 -2.172457E+0000 -2.952604E+0000
 -2.728766E+0000 -2.568625E+0000
  3.025692E-0001 -1.628988E+0000
  1.904457E+0000  1.090750E+0000
 -8.067105E-0002  9.665352E-0001
  1.149041E+0000 -3.290437E-0001
 -9.575513E-0001 -1.471266E+0000
 -2.149636E+0000 -1.668689E+0000
  1.327496E+0000 -1.965544E+0000
 -1.851814E-0001  1.309852E+0000
 -1.516005E+0000  1.881036E+0000
 -1.631259E+0000  1.954865E+0000
  1.060773E+0000  1.376905E+0000
  2.329098E+0000  1.892693E+0000
 -1.743664E+0000  3.106020E+0000
 -1.109953E+0000  1.633571E+0000
  1.141834E+0000  7.932065E-0001
  1.259478E+0000  1.344001E+0000
 -1.894942E+0000 -1.672094E+0000
 -1.889136E+0000 -1.712960E+0000
 -3.046347E-0001 -9.033985E-0002
  2.307543E+0000  1.313316E+0000
  1.986543E+0000  3.481764E-0001
 -1.966186E-0001  2.519997E-0001
 -1.807140E+0000 -7.755276E-0001
  6.594310E-0001 -1.776680E+0000
  1.305636E+0000 -7.721813E-0001
 -9.224665E-0001 -2.006521E-0001
  8.097871E-0001 -3.070716E-0001
  6.819188E-0001  3.869685E-0001
  1.524250E-0001 -2.093542E+0000
 -1.596440E+0000 -1.116153E-0001
 -9.385189E-0002 -1.195854E+0000
 -6.674805E-0001 -7.357038E-0001
 -9.474809E-0001  5.095615E-0001
 -9.424174E-0002  1.681387E-0001
  5.977130E-0001 -2.551201E-0003
  1.511902E+0000  1.212847E+0000
 -1.847933E+0000  2.202152E+0000
  1.545606E+0000 -3.830667E-0002
  1.629344E+0000 -4.978812E-0001
 -2.767762E-0001  1.263862E+0000
 -2.299490E+0000  1.656697E+0000
  1.840687E+0000 -6.735560E-0001
  3.909251E+0000 -1.877768E-0001
  1.906457E+0000  3.504204E-0001
 -1.999995E+0000  8.926647E-0001
  3.394328E-0002 -1.448088E+0000
  4.529896E-0001  2.508115E+0000
 -1.085622E+0000  3.794148E+0000
 -2.649557E+0000  2.390871E+0000
  7.178024E-0002  8.770805E-0001
  9.650429E-0001  3.902513E-0002
  2.796989E+0000 -4.795369E-0001
 -7.308187E-0001  8.305118E-0001
 -2.043926E+0000  8.458918E-0001
  5.788409E-0001 -2.909014E-0001
  2.129307E+0000 -9.950091E-0002
  1.639899E+0000 -5.484331E-0002
 -1.501643E+0000 -9.109966E-0001
 -2.778263E-0001  1.898151E-0001
  1.906676E-0001  1.288156E-0001
  1.130639E+0000  4.018710E-0001
  7.887344E-0001  4.877630E-0001
 -1.556782E+0000 -4.830842E-0002
 -3.330227E-0001  1.291006E-0001
 -9.884329E-0001  2.518691E-0001
 -5.706541E-0001 -7.723531E-0001
  1.749305E+0000 -6.010607E-0001
  6.497016E-0001  7.079641E-0001
 -7.229719E-0001 -4.837656E-0001
  4.524888E-0001 -7.521054E-0001
 -5.956266E-0001 -2.370649E+0000
  1.164788E+0000 -4.255540E+0000
  7.503607E-0001 -1.656630E+0000
  1.521017E+0000 -5.821805E-0001
  8.236640E-0001 -1.090129E+0000
  1.706831E+0000 -2.579619E+0000
  1.151269E+0000 -1.240067E+0000
 -2.134813E+0000  1.048967E-0001
 -2.271471E+0000  2.457355E-0001
  3.059881E-0001 -3.873182E-0001
  1.250946E+0000  1.846990E-0001
  2.446365E-0002  8.312339E-0001
  6.481022E-0001  7.438219E-0002
 -2.574182E-0001 -3.816974E-0003
 -2.997172E-0002 -1.956694E+0000
  2.222055E+0000 -1.137669E+0000
  1.934885E+0000  3.283479E-0001
 -1.815439E+0000 -9.458911E-0001
 -1.684103E+0000 -3.807339E-0001
  1.323325E+0000 -1.451879E+0000
  1.564572E+0000 -4.345934E-0001
 -1.795245E+0000 -3.238573E+0000
 -1.131029E+0000 -2.817565E+0000
 -1.417447E+0000  6.732558E-0001
 -2.887806E+0000  6.245833E-0001
 -2.411080E+0000 -7.455393E-0001
  1.285649E+0000 -1.110041E+0000
  2.050146E+0000 -5.616846E-0001
  5.193819E-0001 -1.882423E+0000
 -1.676379E+0000 -9.612096E-0001
 -1.299854E+0000 -2.509758E-0001
  1.793559E-0001  1.493455E-0001
 -1.012416E-0001  4.594896E-0001
  7.954007E-0001  3.396620E-0001
  1.639605E-0001  3.981934E-0001
  2.726364E+0000 -1.230561E+0000
  2.259799E+0000 -2.701333E-0002
 -1.221282E+0000 -1.069916E-0001
 -1.708681E+0000  1.161550E+0000
  5.015717E-0001 -2.041750E+0000
  1.493685E+0000  1.052720E+0000
 -3.813473E-0001 -5.803596E-0001
  7.998209E-0003  6.654802E-0001
 -7.903428E-0001  1.074489E+0000
 -6.779844E-0001  2.216962E+0000
 -9.696289E-0001  2.028101E+0000
 -4.387217E-0001  9.532910E-0001
 -4.517364E-0001 -4.603194E-0001
  4.594497E-0001 -2.197008E-0001
 -2.346525E-0001 -1.192414E+0000
  3.111161E-0001 -8.630415E-0001
 -4.129661E-0001 -1.513962E+0000
  8.368249E-0001 -1.545318E+0000
  2.341492E+0000  4.176926E-0002
 -2.688760E-0002  5.097946E-0001
 -1.258503E+0000  9.576259E-0001
  3.952518E-0002 -6.404238E-0002
  9.227789E-0001 -9.995513E-0001
  1.570682E+0000  1.090003E+0000
 -9.995298E-0001  5.681501E-0001
 -2.144464E+0000 -5.155565E-0001
  6.241647E-0002 -1.015503E+0000
  1.785937E+0000  6.570598E-0001
  1.741421E+0000  1.073824E+0000
 -5.911756E-0001  9.058077E-0001
  1.801290E+0000  1.213284E+0000
  3.828900E+0000 -4.781867E-0001
 -5.363383E-0001 -1.220175E+0000
 -1.622930E+0000 -1.260758E+0000
 -2.729976E-0002 -2.235265E+0000
  4.550237E-0001 -7.010040E-0001
  1.046900E+0000 -7.254086E-0001
  1.049236E+0000 -2.807759E-0001
  9.523428E-0001 -2.544207E-0001
 -9.735840E-0001 -3.601909E-0001
 -4.180825E-0001 -1.980469E-0002
  2.288634E+0000  9.465636E-0002
 -5.844288E-0001 -3.201496E-0001
 -2.750323E-0002  7.783300E-0001
 -4.190415E-0001 -5.668108E-0001
 -2.788328E+0000  1.645262E+0000
 -8.301503E-0001  1.516009E+0000
  8.147033E-0001  2.014859E+0000
  9.242381E-0001  2.149995E+0000
 -8.451050E-0001  7.534835E-0002
  1.096658E-0001  6.448624E-0001
  1.277123E+0000  1.520790E+0000
  1.285874E+0000  1.037060E+0000
 -1.682054E+0000  1.336007E+0000
 -2.161886E+0000  1.605511E-0001
 -4.730433E-0002  2.822354E-0001
  8.820233E-0001  1.616583E+0000
  2.060169E+0000  5.626273E-0001
  1.785894E+0000  1.385045E+0000
  1.745880E+0000  1.664347E-0002
  1.420138E+0000 -3.107913E-0002
  5.675960E-0001  1.645885E-0002
 -2.719599E+0000  2.026212E-0001
  3.803121E-0001  1.417643E+0000
  1.287632E+0000 -6.596851E-0002
  4.691263E+0000  4.257487E-0001
  6.058945E-0001  1.432688E+0000
 -2.896455E-0001  4.751368E-0001
  1.108009E+0000 -2.153219E-0002
  9.250445E-0001 -3.948659E-0001
 -1.285131E+0000  4.067509E-0001
 -4.660558E-0001 -1.113216E-0001
  6.365774E-0001 -1.727100E-0002
  1.754569E+0000 -7.644785E-0001
  1.862171E+0000  1.606138E+0000
 -3.696180E+0000  1.018006E+0000
 -9.650609E-0001  1.446467E+0000
  6.664717E-0001 -1.505323E+0000
  1.778613E+0000 -8.302646E-0001
  4.268643E-0002  1.508103E+0000
 -2.320467E+0000 -4.250058E-0001
 -3.400250E-0002  5.146619E-0001
  7.711059E-0001  1.388544E+0000
 -8.623692E-0001 -3.941239E-0001
  1.380800E+0000 -4.272159E-0001
  1.266535E+0000 -1.839696E+0000
  2.142953E+0000 -2.292727E+0000
  9.070362E-0001 -1.196968E+0000
 -2.963953E-0001 -1.733332E+0000
 -1.868409E+0000 -2.105465E+0000
  9.598079E-0002 -6.134511E-0001
  2.841148E+0000  4.880516E-0001
 -3.933992E-0002 -1.376254E+0000
 -1.081443E+0000 -1.293560E+0000
  1.617462E+0000 -8.789664E-0001
  1.331004E+0000  9.017599E-0001
 -2.007256E+0000 -3.186966E-0001
 -1.630619E+0000 -1.691655E+0000
 -5.046077E-0001 -1.583916E+0000
  8.845321E-0001 -7.552820E-0001
  2.230627E-0004 -6.005318E-0001
 -1.532112E+0000 -1.813274E-0001
  1.122233E-0001  5.813190E-0001
  2.490978E-0001  1.253974E+0000
  8.999038E-0001  2.067861E+0000
  1.290481E+0000  5.287045E-0001
  3.232608E-0001  4.827224E-0002
 -1.516014E+0000  5.083090E-0001
 -3.254972E-0001  6.466360E-0001
 -3.482749E-0001  1.443524E+0000
  2.385339E-0001  9.778046E-0002
  5.035899E-0001  2.001626E-0001
 -7.816119E-0002 -1.777998E-0001
  4.764943E-0001 -6.927350E-0001
  3.718247E-0001 -1.264754E+0000
 -1.400497E+0000 -2.934599E-0001
 -5.760875E-0001 -6.249407E-0001
  1.190460E+0000 -4.009372E-0001
 -7.459117E-0001 -6.113475E-0001
 -7.547505E-0001 -1.090057E+0000
 -1.656197E-0001  1.776424E-0001
  8.553428E-0001 -3.095725E-0001
 -6.147684E-0001  8.351087E-0001
 -8.883090E-0001  7.125086E-0001
  3.210550E-0001  2.797472E-0001
  5.498388E-0001  3.546733E+0000
 -1.859843E-0001  3.494450E+0000
 -7.811421E-0001  1.089937E+0000
 -7.126448E-0003  4.633920E-0001
  1.189771E+0000  1.414457E+0000
 -1.028719E+0000  6.382727E-0002
 -7.408589E-0001 -8.589659E-0001
 -1.647489E-0001 -7.744575E-0001
  4.458861E-0001  1.234590E+0000
 -2.251693E+0000  2.055629E+0000
 -2.964541E+0000 -8.272425E-0001
  3.798441E-0001 -1.804224E+0000
  4.868227E+0000 -1.158053E+0000
  2.486043E+0000 -1.265589E+0000
  4.766340E-0001  6.975755E-0001
 -7.359346E-0001 -6.950841E-0001
  2.498862E+0000 -3.836206E-0001
  5.618375E-0001  1.755275E+0000
 -1.052983E+0000 -2.187061E-0001
 -9.561094E-0001 -2.133298E+0000
 -1.308130E+0000 -1.552169E+0000
 -3.438536E+0000  2.450310E-0002
 -1.818273E+0000 -1.295809E+0000
  2.923789E+0000 -9.514562E-0001
  1.302387E+0000 -6.520874E-0001
 -7.662475E-0001 -3.713504E-0001
 -1.886684E+0000  7.919410E-0001
  9.442095E-0001 -6.534323E-0001
  1.450009E+0000 -1.418955E+0000
  1.221291E-0001  3.254262E-0002
 -2.452061E+0000  8.764959E-0001
 -1.212211E+0000  9.294247E-0002
  6.989294E-0001 -8.070724E-0003
  1.837263E+0000 -1.882015E-0002
  4.328854E-0001  2.338606E-0001
  9.546149E-0001  1.020186E+0000
 -8.351253E-0001  6.057972E-0001
  1.057622E+0000  1.330260E+0000
  2.389503E+0000  3.406152E+0000
  9.072668E-0001 -3.144889E-0001
  1.608457E+0000  6.430460E-0001
 -4.360064E-0002 -5.288800E-0001
 -1.390365E-0001  4.712081E-0001
 -4.797795E-0001 -6.411086E-0001
  1.403119E+0000 -1.789406E+0000
  1.987487E+0000 -4.754434E-0001
 -1.632345E+0000 -1.458546E-0001
 -4.256254E+0000  3.941025E-0001
 -1.693575E+0000 -2.674615E+0000
  7.205660E-0001 -1.925918E+0000
 -8.189724E-0001  5.322585E-0001
  1.014305E+0000  6.138725E-0001
  1.202732E+0000  2.213220E-0001
  3.278689E-0001 -1.989091E-0002
  1.756907E+0000  9.846828E-0001
  1.177731E+0000  3.672277E-0001
 -2.306414E+0000 -7.870101E-0001
 -2.860208E+0000 -1.596511E+0000
 -2.883467E-0001 -6.499530E-0001
  1.002103E+0000  2.712119E-0002
 -1.974400E-0001  1.905858E+0000
  4.233200E-0002  5.779710E-0001
  9.925097E-0002  1.707160E+0000
 -2.597452E-0001  2.412855E-0001
  8.997208E-0001 -3.195372E-0002
  1.281305E+0000  1.154687E+0000
 -5.625721E-0002  1.070451E-0001
  6.227460E-0002  3.723151E-0001
  1.784211E-0002 -4.414681E-0001
 -9.725659E-0001 -2.515596E-0001
  9.226030E-0001 -1.090595E+0000
 -1.067406E+0000  1.192686E-0001
 -2.897692E-0001 -1.679071E+0000
 -2.707164E-0001 -2.851222E+0000
  2.145705E+0000 -2.955743E+0000
  4.035061E-0001 -4.111621E-0001
 -3.320036E-0001 -2.078337E+0000
  5.263547E-0001 -1.529999E+0000
  1.797662E+0000 -2.518787E+0000
  2.092352E+0000 -2.530697E+0000
  5.848962E-0001 -6.212723E-0001
 -1.636995E+0000 -6.113265E-0001
 -1.132225E+0000  1.265156E+0000
 -8.152645E-0001  7.217583E-0001
 -9.113720E-0001  5.638680E-0001
  3.715743E-0001  3.588421E-0001
  2.029046E+0000 -5.850545E-0001
  8.480206E-0001 -3.097268E-0001
 -5.135374E-0001 -2.004981E+0000
 -5.272173E-0001 -1.019603E+0000
 -1.317918E+0000 -1.328725E-0002
 -5.054713E-0001 -1.658494E+0000
 -7.577122E-0001 -1.018134E+0000
 -2.144961E+0000 -1.766458E+0000
 -1.488760E+0000 -2.035964E+0000
 -4.360260E-0002 -1.380468E+0000
  2.109702E+0000 -6.723014E-0002
 -1.729713E-0003 -6.689328E-0001
  8.001210E-0001  1.229743E+0000
  2.467357E+0000  8.000599E-0001
  3.161102E-0001  3.440217E+0000
 -1.355029E+0000  2.987404E-0001
  1.538285E+0000 -1.260297E+0000
  3.330617E+0000 -2.714626E+0000
  9.796105E-0001 -1.748227E-0001
 -2.759023E+0000  2.242306E+0000
 -3.222265E+0000  1.697296E+0000
  2.581824E+0000  6.062235E-0001
  5.351594E+0000  1.740386E+0000
  2.938087E-0001  4.955329E-0001
 -2.921931E+0000 -4.810692E-0001
 -2.389428E+0000  1.122673E-0001
  1.455313E+0000  8.524199E-0001
 -1.037851E-0001  5.530135E-0001
 -1.506753E+0000 -6.847148E-0001
 -2.555007E+0000 -4.777256E-0001
 -1.054611E+0000  4.113420E-0001
 -2.788688E-0001 -4.021713E-0001
  1.253361E+0000 -1.721651E+0000
  1.522496E+0000 -4.523438E-0001
 -1.358067E+0000 -5.215385E-0002
 -4.381104E+0000  3.939555E-0001
 -9.877773E-0001 -8.580299E-0001
  2.075520E+0000  3.411394E+0000
  8.627468E-0001  2.874267E+0000
  1.056406E+0000  2.234705E+0000
 -2.314704E-0001  1.297023E+0000
  2.367984E+0000  1.541753E+0000
  2.392553E-0001  1.690555E+0000
 -1.157902E+0000  1.586876E+0000
 -2.484997E+0000 -1.360387E+0000
  1.493869E+0000 -4.925574E-0001
  3.075502E+0000  5.294620E-0002
 -1.380216E+0000 -8.191368E-0001
 -5.816228E-0002 -8.175219E-0001
  8.135756E-0001 -2.345566E+0000
  1.103136E+0000 -2.514765E+0000
  1.218289E-0001 -2.965221E+0000
 -7.763116E-0001 -3.749813E+0000
 -1.151771E+0000 -2.633223E+0000
 -5.628977E-0001 -1.893600E+0000
  1.664194E+0000  2.921114E-0001
  1.833096E+0000  1.642978E+0000
  1.739781E+0000  7.483585E-0001
 -2.504023E-0001  3.057381E+0000
 -2.846844E+0000  3.965410E-0001
 -7.381584E-0001  1.715660E-0001
  1.244726E+0000  2.614001E-0001
  6.556096E-0001 -1.428887E+0000
 -5.981944E-0001 -7.959781E-0001
 -1.313274E+0000 -1.654002E+0000
 -1.651567E+0000 -1.274372E+0000
  5.105521E-0001 -6.281796E-0001
 -1.419141E+0000 -7.717148E-0001
 -2.556134E+0000 -1.402100E+0000
  8.293715E-0001 -9.376398E-0001
 -1.389120E+0000 -4.041477E-0001
 -1.994460E-0002  1.560775E+0000
 -2.614165E+0000  1.107568E+0000
 -4.610089E-0001 -1.575174E+0000
  1.301200E+0000 -3.462913E-0001
  1.171522E+0000  7.193588E-0001
 -9.654754E-0001  2.801467E-0001
 -1.614407E+0000  2.949474E-0001
 -1.395457E+0000  5.129220E-0001
 -3.484084E-0001 -9.661657E-0001
  1.204711E+0000  4.775549E-0001
  5.532249E-0001 -5.475306E-0001
  1.021754E+0000 -5.443919E-0001
 -3.745800E-0001 -8.361200E-0001
 -5.477239E-0001  1.633523E+0000
 -2.182187E-0001 -5.754542E-0001
 -5.543732E-0001 -1.522588E+0000
 -3.162276E-0001  2.278650E-0001
 -1.561446E-0001 -4.266305E-0001
 -9.439838E-0001  7.924368E-0002
 -1.767357E+0000  7.791254E-0001
 -2.086816E+0000  4.305885E-0001
  1.557254E+0000  1.169424E+0000
  3.993402E+0000 -3.558504E-0001
  1.668666E+0000  1.408099E-0001
 -8.742880E-0001  8.196554E-0001
 -3.814136E+0000 -6.076461E-0001
 -3.239316E+0000 -1.199434E+0000
  2.299027E+0000 -7.441435E-0001
  2.490037E+0000 -2.553699E-0001
  1.429882E+0000 -5.598505E-0001
  1.204343E+0000  2.732034E-0002
  8.241809E-0001 -7.159758E-0001
 -1.417564E+0000  1.843979E-0001
 -1.173922E+0000  5.403076E-0001
  1.070245E+0000 -1.168105E+0000
  2.444505E+0000 -1.472939E+0000
 -2.452969E-0001 -4.145250E-0001
 -3.511892E-0001 -8.195427E-0001
 -1.001012E+0000 -1.091000E+0000
 -1.846531E+0000 -1.202705E+0000
 -2.388551E-0001 -1.055148E+0000
  2.534201E-0001 -7.836364E-0001
 -3.450742E-0001  4.889096E-0001
  1.182421E+0000  2.297699E-0001
  1.188042E+0000  5.688754E-0001
  1.201080E+0000  3.330871E-0001
 -7.609846E-0001 -7.349089E-0001
 -1.584421E+0000 -1.618446E+0000
 -1.004504E+0000 -3.297535E+0000
 -6.921043E-0001 -2.603680E+0000
  1.697675E+0000 -9.828990E-0001
  1.305885E+0000 -7.858913E-0001
 -1.885009E+0000  1.034480E+0000
 -2.517722E+0000 -1.107195E+0000
  4.628061E-0002 -1.703060E+0000
  4.994848E+0000 -1.142302E+0000
  2.523688E+0000  7.784696E-0002
 -2.934382E+0000 -7.126882E-0001
 -1.895884E+0000 -6.761878E-0001
  1.677728E-0001  4.541390E-0002
  2.704637E+0000  1.992489E+0000
  1.826395E+0000 -1.563353E-0001
 -3.135947E-0001 -1.266055E+0000
 -5.335686E-0001  3.627612E-0001
 -1.098161E+0000 -6.770775E-0002
 -1.657041E+0000 -1.529084E+0000
 -7.643468E-0002 -1.998795E-0001
 -1.982319E+0000  7.927673E-0001
 -3.306816E-0001 -2.343649E-0001
  6.556351E-0001 -1.474138E+0000
 -1.195791E+0000  1.152606E+0000
 -2.932048E+0000  1.632066E+0000
 -1.525609E+0000  1.994350E+0000
  1.175041E+0000  2.521534E+0000
 -4.064074E-0001  3.356487E+0000
 -5.786761E-0001  1.803206E+0000
 -5.872152E-0001  6.679888E-0001
  3.805709E-0001  1.875411E+0000
  1.705121E-0001 -1.333335E+0000
  2.406336E+0000  1.894960E-0001
 -7.781932E-0001 -1.710094E+0000
 -2.060840E+0000 -2.557710E+0000
 -4.050810E-0001 -1.032058E+0000
 -4.840234E-0002  2.535638E-0001
  9.951308E-0001 -1.277518E+0000
 -1.746225E+0000 -1.386038E+0000
 -9.800782E-0001 -1.828258E+0000
  3.764207E+0000 -1.398296E+0000
  2.443353E+0000  7.308857E-0002
 -1.249618E+0000  1.872107E+0000
 -3.645213E+0000  2.658695E+0000
 -1.200107E+0000  1.387932E+0000
  1.458677E+0000  1.643732E+0000
 -5.498208E-0001  1.619454E+0000
 -5.174561E-0001  1.479461E+0000
  5.650731E-0001  8.980434E-0001
 -1.308509E-0002  8.404590E-0002
  1.608778E-0001 -8.937889E-0001
 -1.616616E+0000 -1.724238E+0000
 -9.378538E-0001 -6.350383E-0001
 -1.949702E+0000 -9.980914E-0001
 -3.713105E-0001 -2.480871E+0000
  1.226270E+0000 -1.085460E+0000
  1.719076E-0001  3.027517E-0001
  6.178592E-0001  1.375421E+0000
 -3.379248E-0001  7.508109E-0001
  2.711987E+0000  1.293401E+0000
  7.901042E-0001  9.471524E-0001
  1.572079E-0001 -1.142342E-0002
 -7.066640E-0001 -9.224129E-0001
  2.237217E-0001 -1.075393E+0000
 -8.798967E-0001  1.910285E-0001
 -9.422280E-0002  1.734472E+0000
  4.126541E-0003  6.048836E-0001
 -8.313688E-0001  6.139793E-0001
 -8.494415E-0001 -1.338329E-0001
 -2.633386E-0001  1.293228E+0000
 -2.552674E-0002  1.813049E-0001
  8.673923E-0001 -1.721873E+0000
  8.578130E-0001 -1.365233E+0000
  1.186129E+0000 -1.569998E+0000
 -6.910897E-0001  1.738252E+0000
 -2.164860E+0000  1.352654E-0001
 -2.823493E-0001  1.550236E+0000
  1.456808E+0000  9.052746E-0001
  2.109414E+0000  1.083032E+0000
 -1.327214E+0000  1.979375E+0000
 -3.322371E+0000  3.557940E-0002
 -1.850964E+0000 -5.490654E-0001
  9.624342E-0001 -1.243154E+0000
 -1.375067E-0001  6.073729E-0001
 -8.787685E-0001  2.547378E+0000
 -9.902053E-0001  6.855196E-0001
  7.759380E-0001  9.727419E-0001
  2.050257E+0000  1.059715E+0000
  7.669998E-0001  1.078307E+0000
 -2.060562E+0000  1.427725E+0000
 -2.135043E+0000 -1.539982E+0000
 -1.068188E-0001 -1.491906E+0000
  1.651698E+0000 -3.331455E+0000
  3.439620E+0000 -6.529394E-0001
  1.523944E+0000  8.283744E-0001
 -1.470357E+0000 -2.560664E-0001
 -2.581624E+0000  3.410637E-0001
 -2.466959E+0000 -3.802951E-0001
  7.657354E-0002 -7.575878E-0002
  3.150162E+0000  8.885678E-0001
  1.835488E-0001  3.234106E-0001
 -1.027249E+0000 -7.574851E-0001
 -1.312409E+0000  3.711575E-0001
  2.479766E-0001  9.380868E-0002
  1.017678E+0000  1.499696E+0000
 -6.225552E-0001  4.317360E-0001
 -5.250271E-0001  1.048944E+0000
 -2.193935E+0000  1.385679E+0000
  3.719719E-0001 -3.512795E-0001
  2.226119E+0000  1.225549E+0000
  9.219887E-0001  1.221024E+0000
 -1.481543E+0000 -1.591482E-0001
  1.977622E-0001  7.240192E-0001
 -4.648624E-0003  1.151248E+0000
 -1.529873E+0000 -5.962537E-0001
 -1.437912E+0000 -9.324459E-0001
  2.128150E-0001  1.778653E-0001
  1.967456E-0001 -9.909454E-0002
  6.948402E-0001 -9.044451E-0001
  8.781093E-0001 -1.560983E-0001
  7.416391E-0001  3.120956E-0001
 -1.081682E+0000 -5.832381E-0001
  2.767931E-0001 -5.397835E-0001
  1.237210E+0000  1.341134E+0000
  5.335225E-0001 -2.407480E-0001
 -4.488930E-0002 -1.521346E+0000
  5.371813E-0001 -4.589307E-0001
  1.261021E+0000  3.494721E-0001
 -2.308341E-0001  7.356842E-0001
 -1.144854E+0000  1.227666E+0000
  3.419693E-0001 -3.977744E-0001
  4.434334E-0001 -3.730553E-0001
 -6.961524E-0001  1.518969E+0000
 -1.377290E+0000  1.770902E+0000
 -1.048944E+0000  7.688038E-0001
  1.744481E+0000  8.492276E-0001
  1.465197E+0000  1.207746E+0000
 -3.067966E+0000  9.611543E-0002
 -1.307368E+0000 -2.813604E+0000
  3.483893E-0001 -7.901964E-0001
  4.440159E+0000  1.348706E+0000
 -5.785188E-0001  8.028117E-0001
 -2.503206E-0002  3.317991E-0001
  1.364317E+0000 -6.896352E-0002
  1.399746E+0000  7.314889E-0001
  1.609728E+0000  8.158457E-0002
 -3.752155E-0001 -1.011582E+0000
 -4.330503E-0001 -1.789894E+0000
  1.534554E-0001 -4.591904E+0000
  5.196445E-0001 -2.108369E+0000
 -1.766029E+0000 -8.738344E-0001
  4.970446E-0003 -1.987767E+0000
 -4.286035E-0001 -9.273609E-0001
 -1.384541E+0000 -1.282630E+0000
  4.669434E-0001 -1.337796E+0000
  2.814464E+0000 -6.092598E-0001
 -4.606995E-0001  1.430464E+0000
 -2.567189E+0000  2.160875E+0000
 -2.225303E+0000  3.393112E+0000
 -6.224023E-0002  2.501150E+0000
 -1.559883E-0001  3.867798E+0000
 -8.729962E-0001  8.862401E-0001
  8.927012E-0001  2.704219E-0001
  9.836846E-0001 -1.477941E+0000
  2.307151E+0000 -1.077585E-0001
 -1.366125E+0000  2.941954E-0001
 -2.510135E+0000 -3.129929E+0000
  3.903340E-0001 -5.716634E-0001
  1.940686E+0000  2.691455E+0000
  1.568336E+0000  3.081612E+0000
 -2.764617E+0000  6.679863E-0001
 -1.517626E+0000 -6.086426E-0001
  1.055502E+0000 -1.724485E+0000
  1.723564E+0000  8.048285E-0001
  1.096140E+0000  7.865037E-0001
 -1.398271E+0000  2.021862E-0001
 -2.253623E-0002 -2.194295E+0000
  1.743999E+0000 -3.066764E+0000
  6.917663E-0001 -1.067637E+0000
 -1.341973E+0000 -3.052985E-0001
  3.663948E-0001  1.036633E+0000
  2.993438E+0000  8.698816E-0001
  3.180159E+0000  7.539502E-0001
  8.024097E-0001  1.095763E+0000
 -1.562168E+0000  2.225479E-0001
 -6.247428E-0001  1.661867E+0000
  5.682586E-0001  9.477241E-0001
 -1.002827E+0000  1.208865E+0000
 -2.342181E+0000  1.297922E+0000
  1.563580E+0000  5.342645E-0001
  1.768525E+0000  7.045860E-0001
  2.136122E-0001  2.679932E+0000
 -9.189970E-0001  1.497450E+0000
 -9.792149E-0001  1.931456E+0000
  2.109337E+0000  2.036468E+0000
  2.739470E+0000  2.474176E+0000
  5.549706E-0001  1.211173E+0000
  1.315505E+0000  1.435942E+0000
  6.451202E-0001  3.067228E+0000
 -1.088374E+0000  9.120931E-0001
  3.450509E-0001 -5.667461E-0001
  2.923464E+0000 -8.555788E-0001
  2.385528E+0000  1.077451E+0000
 -7.294173E-0001 -1.058654E+0000
 -2.982992E+0000 -2.276422E+0000
 -1.376481E+0000 -8.427607E-0001
  9.563113E-0002 -1.040313E+0000
  1.296545E+0000 -3.470675E-0001
  1.218492E+0000  4.878754E-0001
 -3.626528E-0001  1.973063E+0000
 -6.857178E-0001 -3.183011E-0001
 -1.088238E+0000 -3.351732E-0001
 -1.804139E-0001  3.570373E-0001
  1.088444E+0000 -1.093152E+0000
  1.673735E+0000 -1.680915E+0000
  9.262976E-0002  7.295967E-0001
 -1.488895E+0000 -4.431055E-0001
 -2.173782E+0000 -7.984666E-0001
  1.251441E+0000 -1.413148E+0000
  8.615216E-0002 -1.078345E+0000
 -1.068845E+0000 -3.414876E-0001
 -9.382057E-0001 -8.096072E-0001
  2.079100E-0001 -7.470708E-0001
 -9.775992E-0001 -1.642077E+0000
 -1.173070E+0000 -1.516754E+0000
 -7.480734E-0001  1.533642E-0001
 -9.911292E-0001  8.531217E-0002
 -1.239514E+0000  2.068851E+0000
 -8.196606E-0001  2.226781E+0000
 -7.621822E-0002  1.105114E+0000
  7.970940E-0001  3.512604E-0001
  7.895711E-0002 -9.188689E-0001
  1.503566E+0000 -1.556293E+0000
 -6.044676E-0001 -1.864906E+0000
 -1.327588E+0000 -1.852051E+0000
 -1.900160E+0000  9.282926E-0001
  2.265037E-0001  2.917875E-0001
 -1.508965E-0001  5.715860E-0001
 -7.360102E-0001 -8.032156E-0001
 -9.337191E-0002 -1.059161E+0000
 -4.575491E-0002  7.521108E-0001
 -8.070946E-0001  2.476697E+0000
 -2.913985E+0000  9.029333E-0001
 -5.529991E-0001  9.854988E-0002
  6.941484E-0001 -3.148640E-0001
  1.522644E-0001 -5.717855E-0001
  1.014781E-0001  6.209864E-0001
  1.401478E-0001  5.928561E-0001
  8.748834E-0001  1.118967E+0000
 -2.879208E-0001  2.447989E+0000
 -9.474199E-0001  1.685939E-0001
 -8.231833E-0001  7.469499E-0001
 -2.017518E-0002  4.859194E-0002
  7.282402E-0001 -6.012180E-0001
 -8.522289E-0001  7.025986E-0002
 -6.104896E-0002  3.956710E-0001
  7.515750E-0001 -8.337417E-0001
  1.201544E+0000 -1.057967E+0000
  9.817521E-0001  3.151545E-0001
 -2.399783E-0001 -1.519737E+0000
 -1.451812E+0000  5.933760E-0001
  7.749991E-0001  2.717804E-0001
  5.653596E-0001  2.179377E+0000
  7.511219E-0001  2.554333E+0000
 -1.884378E-0001  3.314572E+0000
 -1.240281E-0001  9.785153E-0001
  1.793534E+0000  5.173117E-0002
  1.061355E+0000  1.589783E+0000
  1.041849E+0000  1.116954E+0000
  3.989745E-0001  3.323409E-0001
  9.085541E-0001 -9.379653E-0001
 -7.611874E-0001 -6.034467E-0001
  2.489515E-0001  1.303210E+0000
  1.819398E+0000  2.918980E+0000
 -5.970646E-0001  3.145168E+0000
 -7.842836E-0001  1.949201E+0000
 -9.833511E-0001  8.829693E-0001
  6.685124E-0001  2.739562E+0000
  6.488982E-0001  3.896611E+0000
 -2.365125E+0000  1.972815E+0000
 -4.279463E-0001  2.493733E+0000
  1.511151E+0000  1.374432E+0000
  3.495184E+0000  1.143173E+0000
 -1.046194E+0000  1.513576E+0000
 -1.548297E+0000  9.754318E-0001
  1.279192E-0001  8.473913E-0001
  8.865997E-0002 -4.807769E-0002
  1.251387E+0000 -2.736683E-0001
  6.443033E-0001 -5.707662E-0001
 -1.006982E-0001 -9.408464E-0001
  9.259303E-0001 -1.192339E-0001
 -1.137737E+0000  2.961808E-0001
 -4.981807E-0001 -9.124118E-0001
  5.621240E-0001 -1.020434E+0000
  1.938714E-0001 -8.055756E-0001
 -1.471648E+0000 -4.240340E-0001
 -3.944359E-0001 -2.895883E-0001
 -6.215916E-0001  9.759789E-0001
 -1.019336E+0000  1.242267E+0000
 -1.325803E+0000  3.196317E-0001
  6.584171E-0001 -4.441245E-0002
  1.314525E-0001 -1.591512E+0000
  3.200723E+0000 -2.216412E-0001
  1.764354E+0000 -6.300127E-0001
  7.621474E-0001  4.504159E-0001
 -1.477017E+0000  3.676191E-0001
 -1.322003E-0001 -2.512476E+0000
 -2.460807E+0000 -2.432644E-0001
 -5.461216E-0001 -9.146262E-0001
  1.435136E+0000  5.568836E-0001
 -2.773068E-0001  1.213087E+0000
 -1.923871E-0001  2.725041E-0001
  2.024098E+0000  5.518343E-0001
  6.241298E-0001  9.684801E-0001
 -5.478494E-0001  2.233964E-0001
  9.673303E-0001  4.406655E-0001
 -5.763838E-0001  4.247434E-0001
  4.669599E-0001  6.260593E-0001
 -1.980765E-0001 -1.048378E-0001
  7.208420E-0001  1.494080E+0000
  5.237000E-0001  2.771259E-0001
  6.210691E-0001 -6.794948E-0001
  7.157588E-0001 -1.629986E+0000
  1.233897E+0000  4.617371E-0001
  1.476510E+0000  1.847475E+0000
  2.528286E+0000  1.941217E+0000
  4.343365E-0001  2.767098E+0000
 -1.423519E+0000  3.911343E-0001
  2.021094E+0000 -9.734377E-0001
  1.282140E+0000  1.503121E+0000
 -1.223696E+0000  3.069252E+0000
  1.072825E+0000  5.405468E-0001
  6.248153E-0001  1.283773E+0000
 -7.511286E-0001  1.453091E+0000
  7.363643E-0002  1.474696E+0000
  4.134574E-0001 -7.690580E-0001
  8.323747E-0001  7.680346E-0001
 -7.716410E-0001  9.302966E-0001
 -2.377066E-0001 -1.377203E-0001
  3.118515E-0001 -1.046331E+0000
  3.007332E+0000 -1.771773E+0000
  1.071483E+0000 -7.801749E-0001
 -5.986120E-0001 -2.253408E-0001
 -1.499632E+0000  1.193173E+0000
 -1.061738E+0000 -9.024133E-0001
 -3.428670E-0001 -1.030270E+0000
  1.913662E+0000 -3.541070E-0001
  1.732357E+0000 -3.041007E-0001
  8.912539E-0001  2.437407E-0002
  7.175030E-0001  3.805992E-0002
 -1.752477E+0000 -1.053778E-0001
  6.348216E-0001 -1.327305E+0000
  2.832233E+0000  4.535706E-0001
  1.855460E+0000  3.920270E-0001
 -2.777628E-0001  6.879595E-0001
 -2.433663E+0000  8.308081E-0001
 -2.280504E+0000  1.970438E+0000
  9.525295E-0001  2.809842E+0000
  1.292519E+0000  2.471213E+0000
 -7.039256E-0001  3.073421E+0000
 -2.592307E+0000  3.194907E-0001
 -4.620983E-0001 -1.213856E-0001
  2.615900E+0000  1.843473E-0001
  3.917177E+0000  8.503459E-0001
  1.361355E-0002  1.018455E+0000
 -1.446412E+0000  3.878803E-0001
 -9.666253E-0001 -7.100059E-0001
 -1.205529E+0000 -2.812379E+0000
  5.772484E-0001 -6.919952E-0001
  1.475870E+0000 -2.001898E+0000
 -1.087870E-0001 -2.304481E+0000
 -1.164830E+0000 -1.635246E+0000
 -3.716801E+0000 -1.229552E+0000
 -2.486260E+0000 -1.634501E+0000
  1.213889E-0001 -1.032051E+0000
 -1.882783E-0001 -1.018467E+0000
 -1.901034E+0000 -2.044350E+0000
  8.856147E-0003 -4.217339E-0001
  1.852180E+0000 -2.496681E+0000
  2.263799E+0000 -1.177088E+0000
 -8.930275E-0001 -1.354269E-0001
 -2.222034E+0000  6.998757E-0002
 -8.644782E-0001  4.272201E-0001
 -2.261091E+0000  1.066974E+0000
 -1.461220E-0001 -6.086758E-0001
  6.551191E-0001 -8.874013E-0001
  1.471164E+0000 -8.727072E-0001
  1.470781E-0001  7.672600E-0001
  1.026387E+0000 -1.363730E-0001
  8.406395E-0001 -6.038973E-0001
  1.616238E+0000 -5.582111E-0001
  3.687604E-0001  1.272951E+0000
 -2.705738E-0001  1.246990E+0000
 -1.946758E+0000  1.122212E+0000
 -2.891290E-0001 -3.017812E-0001
 -9.265323E-0001 -3.694991E-0002
  1.001933E-0001  1.601116E+0000
  1.084033E+0000  4.547647E-0001
  3.833811E-0001  1.440791E+0000
 -4.202722E-0001  1.323430E+0000
  1.758381E+0000  3.524058E-0001
  2.487320E-0002 -5.176547E-0001
  5.103483E-0001 -1.467802E+0000
  8.996654E-0001 -6.290259E-0001
  4.755737E-0001 -3.948665E-0001
 -1.376677E+0000  2.219026E-0001
 -7.024911E-0001 -7.006671E-0001
  1.350478E+0000 -3.711439E-0001
  1.536065E+0000 -7.741419E-0001
 -1.688756E+0000 -2.031186E-0001
  3.029100E-0001 -3.380429E-0001
  1.153223E+0000  1.427240E+0000
 -1.344651E+0000  5.365941E-0001
 -5.484105E-0001 -4.590545E-0001
  1.199725E-0001 -6.153964E-0001
  7.458815E-0001 -1.599054E+0000
 -1.905811E+0000 -1.566042E+0000
  6.090197E-0001 -3.135657E+0000
  2.002815E+0000 -2.390284E+0000
 -3.679145E-0001 -2.392958E+0000
 -1.769178E+0000 -6.020283E-0001
 -1.989516E+0000 -2.431503E+0000
 -5.216961E-0001 -1.850211E+0000
  3.702147E-0001 -2.300076E+0000
 -2.086108E+0000 -2.300231E+0000
 -1.595208E-0002 -1.786674E-0002
  1.152416E-0001  4.590431E-0001
 -2.093546E+0000 -1.354183E+0000
  2.115513E-0001 -1.526509E+0000
  6.895996E-0001  6.593222E-0001
 -3.781097E-0001  2.572723E+0000
 -4.561262E+0000  8.274378E-0001
  1.823154E-0001  6.521929E-0001
  1.427870E+0000  4.775978E-0001
  9.338665E-0001  1.629057E+0000
 -8.014955E-0001  9.514148E-0001
 -1.096101E+0000 -3.532217E-0001
 -1.381610E+0000 -2.246950E+0000
  2.122005E+0000 -2.827227E+0000
  2.459215E+0000 -2.256765E+0000
 -5.259795E-0001 -1.640007E+0000
  5.039542E-0001 -2.331915E-0001
  4.122850E-0001 -7.221511E-0002
  1.323587E+0000  7.721011E-0001
  2.245117E-0001  1.092412E+0000
 -1.510627E-0001 -1.050597E+0000
  6.634164E-0001 -6.752186E-0001
 -1.682875E+0000  1.090995E+0000
 -2.134944E+0000 -2.055798E+0000
  9.746468E-0001 -2.588992E+0000
  6.304618E-0001 -1.160023E+0000
 -3.370365E-0001 -1.566951E+0000
  3.615691E-0002 -3.910766E+0000
 -1.221558E-0001 -4.482003E-0001
 -2.558152E+0000 -9.747942E-0001
 -4.754601E-0001 -8.145844E-0001
  1.307399E+0000  2.908766E-0001
  1.961518E+0000  4.467041E-0001
  1.025447E-0001 -1.439892E+0000
  4.393718E-0001  1.131462E+0000
  1.064221E+0000  4.821804E-0001
  1.661619E+0000  1.096494E-0001
  3.369547E+0000  9.389512E-0001
 -4.258348E-0001 -5.008318E-0002
 -1.036526E+0000  3.591160E-0001
 -2.785386E-0001  1.372195E+0000
  3.288986E-0001  3.637790E-0001
  6.283997E-0001 -7.701365E-0001
 -8.810014E-0001 -6.412271E-0001
  1.040436E+0000 -4.344090E+0000
  7.493055E-0001 -3.662822E+0000
 -3.186615E+0000 -1.733698E+0000
 -1.820785E+0000 -1.075544E+0000
  1.946123E-0001 -1.863028E+0000
  2.283866E+0000 -1.743095E-0001
  2.238784E+0000  1.138889E+0000
 -2.998059E+0000  1.170849E-0001
 -3.322920E+0000 -7.748231E-0001
 -9.228398E-0001  4.509958E-0001
 -5.570312E-0002  1.054354E+0000
  4.369380E-0001 -9.759275E-0001
 -3.254579E-0001 -2.620881E+0000
  1.460470E+0000 -1.702711E+0000
  1.720850E+0000 -6.689656E-0001
 -3.215182E+0000 -1.343930E-0001
 -2.095043E+0000 -1.787172E+0000
  3.225936E+0000 -1.294533E+0000
  3.942483E+0000 -6.945965E-0001
  1.509673E+0000  5.290568E-0001
 -1.097892E-0002 -1.256024E-0001
 -4.851745E-0001 -7.695875E-0001
  2.132380E+0000 -6.911070E-0001
  1.518889E+0000  2.424901E+0000
 -4.139248E-0001  2.045375E-0001
 -1.344938E-0001 -5.169320E-0001
  2.167032E-0001 -8.914970E-0002
 -1.319912E+0000  3.386000E-0001
  3.502600E-0002 -2.880515E-0001
 -1.996041E-0001 -2.220719E-0001
  4.527814E-0001  6.517414E-0001
  2.448292E+0000  1.127469E+0000
  4.943175E-0001 -5.031487E-0001
  1.821860E+0000 -1.296410E+0000
  1.227210E+0000 -6.004998E-0001
  8.422797E-0001  8.825210E-0001
 -1.289367E+0000  1.050659E+0000
 -1.162091E+0000 -2.107051E-0001
 -1.121723E+0000 -4.975351E-0001
 -1.367980E+0000 -2.552898E+0000
 -5.977715E-0001 -2.889058E+0000
  1.132418E+0000 -1.918535E+0000
  1.062250E+0000 -8.200060E-0001
 -1.044595E+0000  5.165438E-0001
  2.626153E-0001  7.097961E-0002
 -7.027824E-0002 -1.072108E+0000
  3.072095E+0000 -1.317615E+0000
  1.008119E+0000 -2.187712E+0000
 -2.023229E+0000 -6.677219E-0001
 -2.096569E+0000  1.783165E-0001
 -1.595904E+0000  8.583749E-0001
 -6.203211E-0001 -3.772695E-0002
  2.334404E+0000 -6.154173E-0002
  1.144282E+0000  3.002670E+0000
 -1.882945E+0000  3.286095E-0001
 -1.290482E+0000  9.580042E-0001
 -1.425845E+0000 -6.635016E-0001
  2.050783E+0000  2.007402E-0001
  1.116483E+0000  2.939120E-0001
 -2.636258E+0000  1.673194E+0000
 -3.064023E+0000  1.367035E+0000
 -1.629691E+0000 -4.669328E-0002
  1.237800E+0000 -4.172063E-0001
  1.462155E+0000  1.189544E+0000
  6.848320E-0001  4.562825E-0001
  1.528102E+0000  2.434171E-0003
  2.151719E+0000 -1.095500E+0000
  6.703520E-0001 -9.577379E-0001
 -2.200597E+0000 -1.698000E+0000
 -2.459904E+0000 -2.137058E+0000
 -8.853825E-0002 -3.456901E-0001
 -2.004214E+0000  1.429779E+0000
 -7.567310E-0001  1.157754E+0000
 -3.737723E-0001 -1.677516E-0001
 -2.845742E-0001  6.384340E-0001
 -1.154237E+0000  1.540429E+0000
 -3.339979E+0000 -1.424947E+0000
 -5.603238E-0001 -1.919687E+0000
  2.697266E+0000 -9.021049E-0001
  1.281920E+0000  7.952076E-0001
 -1.645925E+0000  2.619191E-0001
 -7.272891E-0001 -2.785852E+0000
  3.403871E-0001 -1.186085E+0000
 -1.264766E+0000  2.205338E-0001
 -7.563110E-0001 -1.491304E+0000
 -3.458950E-0001  9.651202E-0001
 -1.151059E+0000  6.705239E-0001
  4.915574E-0001  1.015604E+0000
  3.952665E-0001  1.436656E+0000
  2.109176E+0000 -3.189291E-0001
  2.525633E+0000  8.700170E-0001
  4.668952E-0001  8.682514E-0001
 -3.291757E+0000 -2.128144E+0000
 -3.369450E+0000 -2.315492E+0000
  2.774766E+0000 -4.615310E-0001
  1.340559E+0000 -8.995275E-0001
  6.269842E-0001 -2.511785E+0000
 -3.924045E-0001 -6.947436E-0001
 -8.775228E-0001 -2.247134E-0001
 -1.318242E+0000 -6.070242E-0001
 -3.777119E-0001  6.444449E-0001
  7.607137E-0001 -3.751948E-0001
 -1.183388E+0000  1.137196E+0000
 -1.090070E+0000  6.891011E-0001
  3.190223E-0001  2.386228E+0000
 -2.036726E+0000  2.927802E+0000
 -2.257310E+0000 -1.775002E-0001
  1.174164E+0000  2.714627E+0000
  4.831236E-0001  2.883181E+0000
  1.720672E+0000 -4.659280E-0001
  2.571408E+0000 -1.641443E+0000
 -9.544715E-0001 -2.005007E+0000
 -4.212092E-0001 -2.791328E+0000
  2.326030E-0001 -1.021912E+0000
  1.428311E+0000  6.357385E-0001
  1.063910E-0001  7.326378E-0001
 -1.380042E+0000  5.595914E-0001
 -3.216841E+0000  1.592811E-0001
 -1.112688E+0000 -3.036531E-0001
  2.836055E+0000 -1.649539E+0000
  2.379910E-0001  4.069789E-0001
 -2.596064E+0000 -1.492947E+0000
  5.122954E-0001 -9.620458E-0001
  1.377601E+0000  3.121655E-0001
  1.659926E+0000 -9.174989E-0001
 -4.630051E-0001  1.140873E-0001
  9.637321E-0001 -5.481972E-0001
  6.143468E-0001 -7.350816E-0001
 -2.516926E+0000 -7.558313E-0001
  1.321464E+0000 -1.191129E+0000
  6.660080E-0001  1.323757E+0000
 -1.373099E+0000  3.329108E-0001
  2.876960E-0001 -3.589063E-0003
  2.053201E+0000 -2.144263E-0001
  9.143203E-0001 -2.112857E-0002
 -5.148236E-0001  4.389739E-0001
 -1.370768E+0000  1.815123E+0000
 -6.569402E-0001 -7.175699E-0001
  1.631830E+0000 -2.343323E+0000
  2.910838E+0000 -5.794410E-0001
 -1.022800E+0000 -7.166257E-0001
 -1.101037E+0000 -1.975580E+0000
  1.623003E+0000 -3.986173E-0001
  5.145585E-0001  1.212393E+0000
 -3.778096E-0001 -1.058022E-0001
  6.247593E-0003  1.074692E+0000
 -1.378453E+0000  5.428475E-0001
 -1.014841E+0000 -2.298636E-0001
  1.586737E+0000 -3.349272E-0001
  1.536819E+0000  1.558125E+0000
 -1.258623E+0000  1.523178E+0000
 -2.119820E-0001 -8.276591E-0001
  2.196427E-0001 -1.144311E+0000
 -1.791799E-0001 -2.493898E-0001
 -1.682783E+0000  1.080676E+0000
  1.438519E-0001  8.716792E-0001
  5.083286E-0001  3.688159E-0001
 -3.350779E-0002  1.499806E-0001
  5.395768E-0001  9.581516E-0001
  2.026148E-0001  6.957448E-0001
  1.371604E+0000  4.100311E-0001
  2.178481E-0001 -1.713289E-0001
  1.104635E+0000  1.411963E+0000
 -2.931751E-0001  2.866221E+0000
 -1.124307E+0000  1.527919E+0000
  9.064848E-0001  9.178734E-0001
  4.431952E-0001  6.231600E-0001
 -9.809449E-0002 -8.566725E-0001
 -4.067442E-0001 -9.794579E-0001
  5.157145E-0002 -9.951255E-0001
 -6.074973E-0001 -1.792842E+0000
  6.735543E-0001 -1.600513E+0000
  7.997251E-0001 -6.461101E-0001
  2.907412E-0001  7.632044E-0001
 -5.339643E-0001 -4.886645E-0001
 -1.104217E+0000 -1.296774E+0000
  4.642468E-0001 -1.048138E+0000
  1.062648E+0000  7.837270E-0001
 -1.061709E-0001  2.381942E+0000
 -5.379946E-0001  7.659195E-0001
  8.542861E-0001 -9.383389E-0001
  2.654670E+0000 -2.652096E+0000
  2.829296E+0000 -8.186046E-0001
 -1.095802E+0000  1.001749E-0001
 -3.116706E+0000 -6.506048E-0001
 -2.623300E+0000 -1.090435E+0000
 -3.032760E-0001 -9.809931E-0001
 -1.075471E+0000 -6.831131E-0001
 -8.065998E-0001 -4.468515E-0001
 -1.513572E-0001 -1.015994E-0001
 -1.482573E+0000 -5.788842E-0001
 -2.314021E-0001  9.485485E-0001
 -6.161045E-0001  2.887294E+0000
 -1.144958E+0000  1.401638E+0000
 -1.459067E+0000  2.997872E-0003
  1.668898E+0000  4.642745E-0001
  3.065487E-0001  7.719304E-0001
 -1.347546E+0000  1.112471E+0000
  1.781599E-0001  2.617583E+0000
  1.758363E-0001  2.822002E+0000
  9.075248E-0001  2.123983E+0000
 -1.746091E-0001 -4.065959E-0002
  3.168002E-0002 -7.048023E-0001
  3.330989E+0000 -2.826344E-0001
  6.445349E-0001  8.371508E-0001
 -1.619648E+0000  7.222727E-0002
 -3.391819E-0002 -8.205278E-0001
  2.692916E-0002 -7.758874E-0001
  6.020115E-0001  2.391042E-0001
 -1.307259E+0000  1.402003E+0000
 -2.237405E+0000  2.737922E+0000
 -8.628862E-0001  1.456023E+0000
  5.315924E-0002  1.228195E+0000
  1.936106E+0000  6.019609E-0001
 -9.599146E-0001  2.411951E+0000
 -1.365423E+0000 -8.426669E-0001
  7.842248E-0001 -1.490599E+0000
  2.337730E+0000 -4.867574E-0001
 -1.032408E+0000  1.030235E+0000
 -1.727381E+0000  2.017569E+0000
 -9.033896E-0001  1.151271E+0000
  6.017567E-0001  2.860065E-0001
 -3.270529E-0001  1.780796E+0000
  4.921166E-0002 -8.467412E-0001
 -5.661306E-0001 -2.625320E-0001
 -2.027424E-0002  1.699383E+0000
  9.538451E-0001  4.970691E-0001
 -1.795192E+0000 -1.160539E+0000
 -1.413777E+0000 -1.018068E+0000
  1.197301E+0000 -1.623121E+0000
  5.019531E-0001 -9.053791E-0001
  1.142973E+0000 -5.468403E-0001
  2.573280E+0000 -1.762255E+0000
 -5.376156E-0001 -1.003983E+0000
 -8.788384E-0001 -1.654569E+0000
  2.116089E-0001 -3.415423E-0001
 -4.200379E-0002  4.228588E-0001
 -1.324257E+0000  5.479088E-0001
 -1.269841E+0000  2.254504E-0001
  1.230729E+0000  1.766973E+0000
  8.197053E-0001  2.697027E-0001
  1.287521E+0000 -1.353258E+0000
 -4.132851E-0001 -3.824967E-0001
 -1.757483E+0000  9.134171E-0001
 -1.174601E+0000  2.823115E-0001
  6.028114E-0001  1.019765E+0000
 -6.104165E-0001 -3.008766E-0001
  2.530995E+0000 -1.864109E+0000
  9.256457E-0001  2.358442E-0001
 -3.314788E-0001  6.737711E-0001
  7.187474E-0001 -5.727272E-0001
  1.106850E+0000  1.949733E+0000
  4.415962E-0001  5.301184E-0002
 -1.925883E-0001 -3.329105E-0001
  1.593876E+0000  4.041147E-0001
  8.796003E-0003  1.744159E+0000
 -1.325906E+0000  1.396361E-0001
 -7.133586E-0002 -1.037014E+0000
  1.712996E+0000 -1.510585E+0000
 -3.156658E-0001 -1.719047E+0000
 -1.144838E+0000 -5.700683E-0001
 -1.177559E+0000  6.590712E-0001
  1.130050E+0000  3.753884E+0000
  7.749140E-0001  3.490732E+0000
  1.196627E+0000 -4.185383E-0001
  1.019694E+0000  7.005877E-0002
 -9.299318E-0001  1.735217E+0000
 -3.538953E+0000  2.850385E-0001
 -7.425907E-0001 -1.325380E+0000
  2.967135E+0000 -7.360276E-0001
  1.365976E+0000 -1.525720E+0000
  1.336790E+0000 -1.643716E+0000
 -5.026012E-0002 -4.556557E+0000
  1.902188E+0000 -9.123621E-0001
  1.102412E-0001 -3.948063E-0001
 -2.305655E+0000 -5.270180E-0001
 -1.406987E-0002 -9.194317E-0001
  1.535532E+0000 -2.700213E-0001
  6.828629E-0001 -1.419984E+0000
  1.067701E+0000  2.817383E-0002
  3.551107E-0001  2.548320E-0001
  9.738650E-0001  9.459414E-0001
 -8.361742E-0002  1.534944E+0000
 -9.011325E-0001  1.098340E+0000
 -2.211140E+0000 -3.737945E-0001
  1.345227E+0000  6.321932E-0001
  1.598266E+0000  6.800828E-0001
 -2.360658E-0001  2.357003E+0000
 -1.641642E-0001 -8.788101E-0001
  6.668458E-0001 -8.946738E-0001
  1.118132E+0000 -1.038516E+0000
  6.017145E-0001 -5.571835E-0001
  6.168417E-0001 -8.087080E-0001
 -1.173792E+0000 -6.685364E-0001
 -2.568317E+0000 -8.187298E-0001
  5.224779E-0001  2.858775E-0001
  7.270168E-0001 -2.303446E-0002
  1.369332E+0000 -4.072198E-0001
  3.195860E-0001 -9.199829E-0001
 -2.121468E+0000 -1.495620E+0000
 -1.240954E+0000 -1.439583E+0000
  9.226763E-0001 -5.506427E-0001
 -9.384351E-0001  1.503045E+0000
 -2.404619E+0000 -1.017920E-0001
  7.325042E-0002 -7.928710E-0001
  2.623211E+0000  1.429575E-0001
  1.074849E-0001  1.210003E+0000
 -5.894703E-0001  9.465668E-0001
 -1.707064E+0000  5.505084E-0002
 -6.956368E-0001 -1.101307E-0001
  1.657286E+0000  1.362000E+0000
 -7.174033E-0001  1.251490E+0000
  2.432294E-0001  1.023197E-0001
  7.854888E-0001  1.658291E+0000
  4.928102E-0002  2.037766E+0000
 -2.789448E-0001  2.153172E+0000
 -1.063000E+0000 -8.665333E-0001
  1.011973E+0000 -5.480930E-0001
  6.597771E-0001 -2.278049E+0000
 -1.401713E+0000 -2.228904E+0000
 -3.896585E-0001 -2.531294E+0000
  7.582471E-0001 -2.219809E+0000
  9.507209E-0001  1.390085E-0001
 -2.202062E+0000  2.781307E-0001
 -1.114909E+0000 -4.973415E-0001
  5.023583E-0001 -9.939843E-0001
  5.378564E-0001  2.024683E-0002
  3.071584E-0001  2.230996E+0000
 -2.809795E+0000  5.667216E-0001
  1.659832E-0002 -1.032274E+0000
  1.875922E+0000  1.775404E+0000
  4.870921E-0001  2.026452E+0000
 -1.795380E+0000  2.052958E+0000
 -1.608254E+0000  2.114264E+0000
 -2.266794E+0000  1.291119E+0000
  8.447957E-0001  1.164998E+0000
  3.983653E-0001  2.356118E-0001
 -1.355578E-0001 -1.289929E+0000
  7.516022E-0001 -1.153390E+0000
  3.064270E-0001  5.616773E-0001
  9.268753E-0001  1.784273E+0000
 -1.397388E+0000  1.784797E+0000
 -2.170437E+0000  7.267915E-0001
 -8.826437E-0001 -1.299485E+0000
  1.348362E+0000 -1.614750E-0001
  8.271432E-0001  1.422337E+0000
  6.410498E-0002  1.214446E+0000
  1.640422E-0001 -6.287699E-0001
 -1.001257E+0000 -1.413635E+0000
  3.879901E-0001 -1.224819E+0000
  6.071223E-0001 -6.423524E-0001
 -6.844973E-0002  3.297464E-0002
  8.029559E-0001  2.590354E-0001
 -7.403707E-0001 -1.833925E+0000
  1.450088E+0000 -1.591090E+0000
  5.556456E-0001  5.752728E-0001
  6.092419E-0001  2.531312E-0001
  4.233597E-0001 -5.193310E-0001
  1.024897E+0000  6.623109E-0001
 -1.459063E-0001  9.208444E-0001
  1.810854E+0000  2.077526E-0001
  1.203103E+0000  1.153536E+0000
  7.817683E-0001  5.704829E-0001
  7.596629E-0001 -1.737975E+0000
  3.590454E+0000 -1.091006E+0000
 -1.073312E+0000  1.278815E+0000
 -1.939741E+0000  4.417562E-0001
 -1.367668E+0000 -1.067063E+0000
 -4.991866E-0001  5.066086E-0001
 -8.494417E-0001  1.672677E+0000
 -1.863247E-0001  8.665285E-0001
  1.860597E-0001  1.123460E+0000
 -6.603307E-0001 -1.436772E+0000
 -1.627722E-0001 -2.134850E+0000
  1.279894E+0000 -1.168298E-0001
 -1.284496E+0000 -1.957144E+0000
 -1.784511E+0000 -1.290812E+0000
 -3.968817E-0001 -2.488820E-0001
 -1.134151E+0000 -1.058024E-0001
 -2.915633E+0000  8.934972E-0001
 -1.748727E+0000 -6.713867E-0001
  2.428349E-0001  1.176120E-0001
 -1.377531E+0000  1.407097E+0000
 -7.212394E-0001  1.054575E+0000
  1.891616E+0000  1.012175E+0000
  6.521127E-0002  1.169680E+0000
 -1.877851E+0000 -2.568285E-0001
  8.426395E-0002  1.209053E+0000
  5.944537E-0001  2.912870E+0000
 -1.023800E-0001  9.894356E-0001
  8.882227E-0001 -8.345636E-0002
  3.888814E-0001  3.182170E-0001
  1.432964E+0000  2.449596E+0000
 -1.582902E+0000  6.464387E-0001
 -1.314569E+0000 -4.800006E-0001
  2.845548E+0000 -2.520520E+0000
  4.822191E+0000  5.456250E-0001
  4.614218E-0001  1.427680E+0000
 -4.665586E+0000 -7.288869E-0001
 -2.563623E+0000 -4.277827E+0000
  3.287423E+0000 -3.052061E-0002
  1.094896E+0000  2.127395E+0000
 -2.005207E+0000  6.023063E-0001
 -6.907990E-0001  2.026534E-0001
  2.873966E+0000  1.520229E+0000
  3.858842E-0001  1.560250E+0000
 -4.686934E-0001 -7.548954E-0001
  1.357295E-0001 -3.777949E-0001
  2.118339E+0000 -8.020058E-0001
  1.057480E+0000 -1.999057E+0000
 -1.329431E+0000 -3.646417E+0000
 -1.086151E+0000 -2.661460E+0000
  3.504437E-0001 -2.264317E+0000
  4.188254E+0000  8.476993E-0001
  1.106018E-0001  5.375919E-0001
 -1.013998E-0001  6.920164E-0001
  3.472325E-0001 -4.662555E-0001
  3.356003E-0001 -1.806847E+0000
  1.626062E+0000 -1.333142E+0000
 -2.058289E-0001  3.387602E-0001
  3.847190E-0001 -2.728425E-0001
 -1.057744E+0000  4.439724E-0001
  8.639966E-0001 -3.250562E-0001
 -4.597052E-0001 -1.443224E+0000
  9.122753E-0001 -8.705695E-0001
  3.525406E-0001 -1.160309E+0000
 -1.277371E+0000 -2.043972E+0000
 -7.658300E-0001 -6.082871E-0001
  2.927941E-0001 -1.119856E+0000
  1.504737E+0000  2.066686E-0001
  1.344272E+0000  6.204405E-0001
 -2.755302E+0000 -9.429452E-0001
 -3.820056E-0001 -2.615429E+0000
  6.359789E-0001 -1.890619E+0000
 -1.377517E+0000 -1.560223E+0000
 -9.478418E-0002 -2.278191E+0000
  2.901506E+0000 -1.416447E+0000
  1.861388E+0000 -5.394662E-0001
  9.862321E-0001 -6.450891E-0001
 -2.425657E-0001  1.677952E-0001
 -1.748317E+0000 -8.360409E-0001
  6.493758E-0001 -1.607451E+0000
  1.026336E+0000  2.993763E-0001
 -1.101848E-0001 -3.897404E-0001
  1.228445E-0001  9.235728E-0001
  4.693689E-0001  1.837656E+0000
  1.676851E-0001  2.381128E+0000
 -1.490619E+0000  3.272769E+0000
  6.411070E-0001  7.662389E-0001
 -5.359851E-0001  6.257259E-0001
 -6.851905E-0001  2.129315E+0000
  1.072315E-0001  1.120924E+0000
  9.177090E-0001  2.633318E+0000
 -1.948977E+0000  1.940248E+0000
  5.491548E-0001  8.359957E-0001
 -2.471855E-0001  2.617668E+0000
 -6.472814E-0001  2.330661E+0000
 -6.069123E-0001  1.282733E+0000
 -3.297150E-0001 -6.620670E-0001
  1.534845E+0000 -9.593767E-0001
 -4.319321E-0001 -1.517770E+0000
 -1.697444E+0000 -2.826377E-0001
 -1.094477E+0000 -1.768074E+0000
  2.722495E-0001 -2.300799E+0000
  1.432427E+0000 -3.245768E-0002
  6.303205E-0001 -1.451087E+0000
 -1.354305E+0000 -5.437071E-0001
 -1.306652E+0000  5.351846E-0001
  8.294251E-0001 -2.799455E-0001
  7.311842E-0001 -4.300044E-0001
  4.453646E-0001  1.267500E+0000
 -3.957043E-0001  2.650592E+0000
 -2.382575E+0000  8.951397E-0001
 -1.562124E+0000  1.107304E-0001
  1.295618E+0000 -5.613655E-0001
 -5.209161E-0001  1.550773E+0000
 -3.383879E+0000  4.390953E-0001
 -1.237084E+0000 -4.916612E-0001
  3.499296E-0001  1.141533E-0001
  2.774584E-0001  2.223340E+0000
  1.647268E+0000 -6.530707E-0001
  1.785510E+0000  6.568448E-0001
 -9.187332E-0001  9.296008E-0001
 -1.126162E+0000  6.739692E-0001
 -7.186670E-0001  1.629581E+0000
 -1.702493E+0000  2.565063E-0001
 -2.053342E+0000  2.764924E-0001
 -1.977011E+0000 -6.029396E-0001
  2.270927E+0000 -3.393966E-0001
  1.471982E+0000 -7.362704E-0001
  7.178761E-0001 -2.141862E-0001
 -2.996508E-0001  3.446057E-0001
 -1.247178E+0000  6.226550E-0001
 -7.170679E-0001 -9.797150E-0001
  1.639902E+0000 -1.121676E+0000
  1.811076E+0000 -6.620290E-0001
 -2.455586E+0000  1.051822E+0000
 -5.509308E-0001 -3.435232E-0001
  2.982492E+0000  8.778826E-0001
  1.940518E+0000  2.794570E+0000
 -1.253449E+0000  4.253536E+0000
 -3.612622E-0001  6.268433E-0001
  1.333509E+0000  1.026659E-0002
 -1.677287E+0000  1.132696E-0001
 -1.441669E+0000 -1.161258E+0000
 -1.607610E+0000 -8.643204E-0001
  1.932633E+0000 -3.466804E+0000
  2.939335E+0000 -2.042693E+0000
 -2.843854E-0001 -7.441547E-0001
 -1.815082E+0000 -5.916233E-0001
 -8.984645E-0001  2.551205E-0001
  7.578819E-0001  1.341919E+0000
 -1.122205E+0000  1.107747E+0000
 -3.030942E+0000  2.233565E-0001
  1.615006E-0002  9.849298E-0001
  1.483930E+0000  2.445898E+0000
 -1.349367E+0000  2.607693E+0000
 -5.284620E-0001  1.108180E+0000
  2.045789E+0000 -1.160340E+0000
  2.613239E+0000  8.202336E-0001
  1.781585E+0000  4.521344E-0001
 -9.663809E-0001 -1.805642E-0001
 -1.035544E-0001 -1.145566E+0000
 -8.010055E-0001 -1.781540E-0001
  7.020164E-0001 -2.136889E+0000
  3.954906E-0001 -1.133967E+0000
 -8.920762E-0001 -1.377724E+0000
 -1.704941E+0000 -2.016138E+0000
 -7.500826E-0001 -7.738768E-0001
  1.953162E+0000  9.047055E-0003
 -6.655558E-0001  8.605216E-0001
 -2.294026E+0000  1.559493E+0000
 -2.890288E+0000 -3.417328E-0001
  6.254219E-0001  5.295434E-0001
  1.500474E+0000 -3.574914E-0001
 -6.882349E-0001  4.466020E-0001
  4.565498E-0001  5.246283E-0001
  7.447872E-0001  6.258107E-0002
  5.712375E-0001  1.121262E+0000
 -1.268154E+0000  7.571442E-0002
 -1.784519E+0000 -3.206812E-0001
 -3.591801E-0001  1.177267E+0000
 -5.017954E-0001  3.084098E+0000
  1.540724E-0001  4.467569E-0001
  1.258550E+0000 -1.436050E-0001
 -1.034291E+0000 -5.188578E-0001
 -6.033554E-0001 -2.786546E+0000
  2.862639E+0000 -1.884616E+0000
  1.150849E+0000 -1.485602E+0000
 -5.912132E-0001 -2.393195E-0001
 -5.004560E-0001  1.699745E-0001
 -1.589012E+0000 -1.626578E+0000
 -6.231050E-0001 -1.300249E+0000
 -8.247701E-0001  6.919215E-0001
 -2.325320E+0000  1.172603E-0001
  7.166934E-0001 -1.033353E+0000
  2.919888E-0001 -1.168887E+0000
 -3.988752E-0002 -1.479854E+0000
 -1.142707E+0000 -8.693118E-0001
  1.601209E+0000  1.297649E+0000
  2.494399E+0000  1.849616E+0000
  1.476188E+0000  1.609155E+0000
  2.133888E-0001 -2.248787E-0001
  2.731416E+0000  3.124803E-0001
  2.360244E+0000 -1.216266E+0000
 -1.363629E-0001  5.517075E-0001
 -3.494095E+0000 -1.547776E+0000
  1.924797E-0001 -1.987372E+0000
  7.262427E-0002  9.874939E-0001
 -2.757066E+0000 -8.773507E-0001
 -9.941628E-0001 -2.059168E+0000
  1.553902E+0000  1.655934E+0000
 -3.811776E-0001  4.434677E-0001
 -1.255237E+0000  1.090926E+0000
  3.862035E-0001  9.127421E-0002
  1.580570E+0000 -5.701640E-0001
  2.992601E+0000 -9.512509E-0001
  1.255632E+0000 -5.100387E-0001
  2.944940E-0001  1.813492E+0000
 -1.403015E+0000  1.589790E+0000
 -1.561960E+0000  5.457454E-0001
 -4.085124E-0001  1.145884E+0000
 -9.947612E-0001  1.991633E+0000
 -1.251974E+0000  1.989200E+0000
 -4.808562E-0001  5.838706E-0001
  2.290350E+0000  2.499906E+0000
  1.589818E+0000  8.033521E-0002
  1.365899E+0000  1.219846E+0000
 -8.093646E-0001 -4.976547E-0001
 -5.427232E-0001  1.458061E+0000
 -1.133893E+0000  4.282803E-0001
 -1.051118E+0000 -5.195243E-0001
 -4.171515E-0001 -3.098265E+0000
  9.655838E-0003 -5.923906E-0001
 -7.743902E-0001 -1.733421E+0000
  7.328942E-0001 -6.464512E-0001
  4.747121E-0001 -3.760930E-0001
 -3.009947E+0000 -1.255402E+0000
 -2.259196E+0000 -4.401074E-0001
  7.899099E-0001 -4.116730E-0001
  5.388606E-0001  8.744655E-0001
 -1.081690E+0000 -1.314050E+0000
 -6.671774E-0001 -6.735567E-0001
 -3.528433E-0001  2.076506E-0001
  5.068778E-0001 -2.429582E+0000
  2.159537E+0000 -1.560054E+0000
  9.666778E-0001 -2.366983E+0000
  4.691959E-0002  7.398151E-0001
 -8.307062E-0001  8.863563E-0001
 -3.025831E+0000  6.647284E-0001
 -8.305141E-0001 -1.532832E+0000
 -6.912954E-0001 -1.309423E+0000
  1.118092E+0000  5.071234E-0001
 -2.551167E-0001 -4.703084E-0001
 -2.779781E-0001  5.946217E-0001
 -1.076676E+0000 -2.639040E-0001
 -1.062822E-0001 -1.560024E+0000
  6.189948E-0001 -1.844661E-0001
  1.836799E+0000  1.560098E+0000
  1.145564E-0001  1.117291E+0000
 -2.671316E+0000 -2.433254E-0001
 -3.159420E+0000 -1.096350E+0000
 -1.963829E+0000 -1.037531E+0000
  1.501097E+0000  3.824196E-0001
  9.666648E-0001  7.345263E-0001
 -2.117776E+0000  1.194147E+0000
  3.691130E-0001  6.373878E-0001
  1.468469E+0000  7.803389E-0001
  2.346851E+0000  9.821472E-0001
  1.330284E+0000 -3.105095E-0002
  4.204669E-0002 -2.726194E-0001
  2.424830E+0000 -1.217569E+0000
  2.374018E+0000 -1.324086E+0000
  9.842334E-0001  3.574768E-0001
 -2.320358E+0000 -6.209863E-0001
 -5.002309E-0001 -5.525746E-0004
  1.415545E+0000  8.828587E-0001
  2.592095E-0001  4.107843E-0001
  3.607046E-0001  1.097875E-0001
  5.791116E-0001  4.508201E-0002
  1.462148E+0000  8.525506E-0001
  1.587839E+0000 -6.637478E-0001
  2.727308E+0000 -1.073511E+0000
 -5.136831E-0002 -1.918839E+0000
  8.432598E-0002 -3.673789E+0000
  1.106283E+0000 -8.633640E-0001
  9.369121E-0002 -7.354443E-0001
 -7.828517E-0001 -2.135772E+0000
  1.691650E+0000 -5.014026E-0002
 -1.144751E+0000  1.777780E+0000
 -2.018826E+0000  2.185985E+0000
  1.376934E+0000  1.324654E+0000
  2.744480E+0000  1.089183E+0000
 -8.201651E-0001  1.480955E+0000
  4.573164E-0001  1.035781E+0000
  1.154291E+0000  1.579629E+0000
 -1.243540E+0000 -2.608093E-0001
 -1.105677E+0000  5.919346E-0001
  1.127172E+0000  7.780518E-0001
  2.913910E+0000  9.221471E-0001
  1.849866E+0000 -1.607596E+0000
  3.383888E-0001 -1.696858E+0000
 -1.923649E+0000 -1.134247E+0000
 -8.915332E-0001 -2.277485E+0000
  2.657360E-0001 -1.262871E+0000
  2.273459E+0000 -1.846989E+0000
 -3.762765E-0001  1.250749E-0001
 -6.889227E-0001  1.330741E-0001
 -3.884703E+0000  1.889837E+0000
 -1.807769E+0000  8.766421E-0001
  5.552088E-0001 -3.235871E-0001
  1.201476E+0000  9.583717E-0001
 -2.564250E-0001  1.604719E+0000
 -2.682960E-0001  9.106352E-0001
 -6.125438E-0002  3.172680E-0001
 -3.690258E+0000  1.937839E+0000
 -2.001655E+0000  7.840833E-0001
  3.318996E-0001  1.237897E+0000
 -7.205942E-0002  2.027542E+0000
 -3.066390E-0001 -4.215938E-0002
 -2.611794E-0001 -1.016318E+0000
 -3.311603E-0001 -2.263120E+0000
 -9.718009E-0001  2.360023E-0001
 -1.239841E+0000  9.334145E-0001
  1.679177E+0000  1.083793E+0000
  2.588918E+0000  1.323370E+0000
  3.842661E-0001  1.914652E+0000
  1.704550E-0002  9.640486E-0001
  8.037547E-0001  6.627694E-0001
  2.033875E+0000  9.307427E-0001
  8.986124E-0001  6.702605E-0001
 -6.826100E-0001  3.937245E-0001
 -6.168048E-0001  9.325362E-0002
 -4.421674E-0001 -2.731419E-0001
  5.264020E-0001 -5.626775E-0001
  6.680931E-0001 -1.468088E+0000
 -1.905159E+0000 -9.948795E-0001
 -7.258032E-0001 -2.329002E+0000
  2.395245E+0000  9.672715E-0002
  8.551365E-0001  4.842453E-0001
 -1.163701E+0000 -1.032787E+0000
 -1.374601E-0001 -1.019993E+0000
  2.467297E+0000  1.637829E+0000
  6.432522E-0001 -1.967190E-0001
  8.686414E-0001 -6.502340E-0001
 -2.361605E-0001 -1.617952E+0000
 -2.054392E+0000 -8.024225E-0001
 -4.403346E-0002 -1.847424E+0000
  2.136619E+0000 -2.223676E+0000
  2.216590E+0000  8.618371E-0001
 -2.903984E+0000 -9.354524E-0001
  1.506561E+0000 -3.071685E+0000
  1.595552E+0000 -6.492745E-0001
  1.295271E-0001  1.510219E+0000
 -1.432796E+0000  4.453095E-0001
  7.390598E-0001 -1.838804E+0000
  2.726221E+0000 -2.681311E+0000
  3.509311E+0000 -5.640434E-0001
 -4.417463E-0001  1.092096E+0000
 -4.023686E+0000  1.638734E+0000
 -9.948134E-0001 -1.254052E-0001
  1.925187E+0000 -1.835222E+0000
  3.050506E+0000  6.116544E-0001
 -1.662990E-0001  1.003492E+0000
 -1.369859E+0000 -4.464970E-0001
  1.509300E-0001 -3.291464E+0000
  1.665311E+0000 -1.684870E+0000
  8.957413E-0001  3.541188E-0001
  3.429588E-0001 -1.726813E+0000
 -1.477312E-0001 -1.715857E+0000
 -8.120875E-0001 -1.379030E+0000
 -8.023542E-0001  1.107030E-0001
  8.877316E-0001  7.307252E-0001
  4.700237E-0001  1.281876E+0000
 -5.400483E-0001  3.739018E-0001
  5.858484E-0001 -7.614629E-0001
  6.125126E-0001  8.352099E-0001
 -1.473161E+0000  7.472463E-0001
 -2.347565E-0001  1.033393E+0000
  6.324979E-0001 -1.159547E-0001
 -3.898127E-0002 -1.813132E+0000
 -4.895690E-0001 -6.757537E-0001
 -7.639919E-0001  3.485586E-0001
  1.155792E+0000  3.256751E-0001
  1.089052E+0000 -2.389622E-0001
 -6.195079E-0001  1.693085E-0001
 -7.957902E-0001 -8.248145E-0001
  1.989866E+0000 -1.667836E+0000
  8.187563E-0001 -1.509592E+0000
 -9.976834E-0001  3.213187E-0001
 -1.272966E+0000  3.334005E-0001
 -4.172228E-0001  5.057001E-0001
  1.390552E+0000 -9.562856E-0001
  1.164703E+0000  3.837793E-0001
  9.054596E-0001 -1.812511E+0000
  1.621039E+0000 -4.554907E-0001
  2.465159E-0001 -3.780940E-0001
 -2.161070E+0000  2.163254E-0001
 -1.043484E+0000 -4.780741E-0001
  1.442645E+0000  1.715765E-0001
  6.053638E-0002  3.541896E+0000
  2.043483E-0001  2.463745E+0000
 -6.881239E-0001 -6.197123E-0001
 -7.259398E-0001 -1.650292E+0000
  7.743405E-0002 -2.356784E+0000
  9.054277E-0001 -1.702297E+0000
 -2.729874E+0000 -6.951023E-0001
 -5.020701E-0001 -1.724164E+0000
  1.678726E+0000 -3.270098E-0001
 -6.830787E-0001 -2.670568E-0001
 -9.329392E-0001 -7.856929E-0002
  8.633350E-0001 -9.308712E-0001
 -9.048805E-0001 -1.225871E+0000
  1.374121E-0001 -5.530709E-0001
 -9.361817E-0001  1.152208E+0000
  6.092787E-0001 -5.401802E-0001
 -2.081635E-0001  2.581264E-0001
  1.647003E+0000  1.694093E+0000
 -9.685123E-0001  1.389243E+0000
  1.067537E+0000  2.440214E+0000
 -7.202672E-0001 -2.295862E-0001
 -6.228181E-0001 -1.574390E+0000
  1.439959E+0000 -4.288267E-0001
 -4.745807E-0001 -1.122523E-0001
 -4.761959E-0001 -1.225539E-0001
  3.629505E-0001 -3.646464E-0001
  3.492068E-0001  1.657459E+0000
  1.663507E-0001  4.823582E-0001
  1.351550E+0000  1.056583E+0000
 -3.184774E+0000 -1.192789E+0000
 -1.902865E+0000 -1.499707E+0000
  1.282238E-0001  1.398456E-0001
 -1.016185E+0000 -2.162033E-0001
 -7.412514E-0002 -2.539607E-0001
  1.038202E+0000  4.494668E-0001
  1.199811E+0000  4.340304E-0001
 -1.654010E+0000 -8.736518E-0001
 -4.020675E+0000 -2.819760E+0000
  4.011937E-0001 -2.537888E+0000
  1.849237E+0000  1.358902E+0000
  2.484300E-0001  4.058672E-0001
  7.545646E-0001  4.649307E-0001
  4.448321E-0001  1.719093E-0001
  1.438482E+0000 -1.097897E-0001
  3.271501E-0001  9.143476E-0001
 -2.928034E+0000 -6.534369E-0001
 -2.305504E+0000 -1.927481E+0000
  7.708120E-0001 -1.397276E+0000
  1.816060E+0000 -1.208823E+0000
 -2.870127E-0001  9.155112E-0001
 -2.490354E+0000  9.058618E-0001
 -2.587896E-0001  7.204768E-0001
  5.933345E-0001  1.970402E-0001
 -9.407098E-0001  1.418004E+0000
  6.642567E-0001  5.980729E-0001
  1.244103E+0000  2.244505E+0000
  1.206758E-0001  1.436362E+0000
  6.514437E-0004  2.610791E-0001
 -2.290915E-0001 -1.906131E+0000
 -3.163854E-0002  6.479889E-0002
 -1.772648E+0000  2.855055E+0000
 -3.030136E+0000 -1.642608E+0000
  2.013175E-0001 -9.475347E-0001
  3.345992E+0000  1.486273E+0000
  7.652761E-0001  3.522560E-0001
 -7.612146E-0001 -1.000367E+0000
 -4.179217E-0001 -1.836319E+0000
  7.380254E-0001 -5.622759E-0001
 -3.804854E+0000 -3.749664E-0001
 -4.328564E+0000 -2.687780E-0001
 -1.019576E+0000 -2.092734E+0000
  2.603952E+0000  2.755556E-0001
  1.035346E+0000  2.278820E+0000
 -1.645873E+0000  1.707307E+0000
 -1.490282E+0000  4.000390E-0002
 -4.146308E-0001 -1.434097E+0000
 -1.362691E-0001 -1.612527E+0000
  6.447291E-0001 -2.523735E-0001
 -4.129775E-0001  2.120050E+0000
 -1.997355E+0000  2.788983E+0000
  1.178005E-0001 -5.097208E-0001
  2.758451E+0000 -1.543834E+0000
  3.777821E-0001  1.141761E+0000
 -8.708570E-0001  4.631570E-0002
 -3.879592E-0001  9.316648E-0004
  1.110410E+0000 -1.120861E-0001
  7.630311E-0001 -6.570444E-0001
  8.481011E-0001 -1.416017E+0000
 -1.263335E+0000  9.966707E-0002
  5.359547E-0002 -2.830004E-0004
  1.738345E+0000 -7.213610E-0002
  9.600166E-0001 -7.304727E-0001
  1.052132E+0000 -6.081251E-0001
  2.872555E+0000 -7.580303E-0001
  3.044398E+0000 -1.702084E+0000
 -2.624797E-0001 -7.168119E-0001
 -3.324408E+0000 -8.741545E-0001
 -1.085416E+0000 -2.468539E+0000
  1.064751E+0000 -2.607386E+0000
  1.547655E+0000 -2.253170E+0000
 -9.577133E-0001 -6.913084E-0001
 -5.429060E-0001  1.701188E-0001
  1.715299E+0000  2.838425E-0001
  1.894690E-0001 -3.630992E-0001
 -4.529329E-0001  2.737735E-0001
  5.364169E-0001  1.677703E-0001
 -3.471333E-0001 -3.475477E-0001
 -1.036171E+0000 -4.734277E-0001
 -3.163230E-0001  1.448825E+0000
  1.954500E+0000  2.379185E+0000
  8.715798E-0001 -6.862054E-0001
 -1.210176E+0000  5.497483E-0001
 -9.413295E-0002 -4.261370E-0001
 -6.207993E-0001  6.230525E-0001
 -3.773463E-0001  1.923442E+0000
  3.962460E-0001  1.040918E+0000
  1.152141E+0000  9.960352E-0001
 -4.424484E-0001  1.727450E-0002
 -1.595279E+0000 -1.581874E+0000
  1.145811E+0000 -1.756816E-0001
  7.278344E-0001  1.174925E+0000
  1.361046E-0001 -2.298613E-0001
  1.424742E+0000 -7.603896E-0001
  1.807578E-0001 -5.419217E-0001
 -2.797078E+0000 -3.860714E-0001
 -5.699029E-0001 -1.387841E+0000
 -8.281264E-0001 -2.169985E-0001
 -4.801719E-0001  2.113637E-0001
  6.013198E-0002  4.904999E-0001
  1.070484E+0000  4.242073E-0001
 -6.972410E-0001 -2.544168E-0001
  4.453242E-0001 -3.748148E-0001
  1.838659E-0001 -1.560195E+0000
 -6.418805E-0002 -1.106915E+0000
 -1.767084E-0002 -1.059166E+0000
 -3.652802E-0002 -1.828412E+0000
  2.540610E+0000 -6.635269E-0002
 -3.510362E-0001 -3.251869E-0001
 -2.713014E+0000 -1.163515E+0000
  1.031482E+0000 -1.215080E+0000
 -6.841828E-0001  8.099166E-0001
 -2.068786E+0000  1.665282E+0000
 -2.779799E-0001  2.336050E+0000
  1.135583E+0000  1.213090E+0000
  2.580877E+0000  3.055783E-0002
 -1.587603E+0000 -1.237748E+0000
 -5.479578E-0001 -1.940365E+0000
 -1.897636E-0001 -1.589822E+0000
  2.595182E-0002  1.545093E+0000
  1.525954E-0001 -8.159863E-0001
  1.529075E+0000 -6.577323E-0001
  1.320004E+0000  9.818995E-0001
 -7.904356E-0001 -1.449631E+0000
 -5.204435E-0002 -2.017055E+0000
  2.411438E-0001 -7.311131E-0001
 -3.023042E-0001 -2.061561E-0001
  1.610276E+0000 -9.576668E-0001
  4.601709E-0001 -1.919653E-0001
 -1.691003E+0000 -5.420219E-0001
  1.984741E-0001 -7.576658E-0001
  5.352694E-0001 -1.282266E+0000
  4.126349E-0001 -1.614356E-0001
  1.035819E-0001 -9.029735E-0001
  1.783196E-0001 -1.062921E+0000
  7.608956E-0001 -2.404665E-0001
  1.925393E+0000  2.286098E+0000
 -5.839292E-0001  8.427527E-0001
  4.744624E-0001 -2.545307E-0001
  1.272730E+0000  4.622449E-0001
  2.594709E-0001  1.422231E+0000
 -5.822797E-0001 -6.649440E-0001
 -5.899508E-0001 -1.115867E-0001
 -7.831133E-0002  7.473657E-0001
  7.259516E-0001 -8.612915E-0001
  2.696372E+0000 -2.197065E+0000
 -5.980961E-0002 -1.222034E+0000
 -2.319897E+0000 -1.145278E-0001
 -4.225658E-0001  1.993946E+0000
 -5.574173E-0001  1.139065E+0000
  4.491514E-0001  1.744861E-0001
  2.204448E+0000  1.124688E+0000
  2.130072E-0001  2.879640E+0000
  3.682658E-0002  1.956952E+0000
 -9.331621E-0001  9.161094E-0001
 -1.367402E+0000  1.179141E+0000
  1.372155E+0000  1.892292E+0000
 -6.642077E-0001  8.098879E-0001
  1.300635E+0000 -1.011889E+0000
  1.652223E+0000 -2.931372E-0001
  6.677482E-0001  7.884259E-0001
 -3.040554E+0000  2.033495E+0000
 -2.276800E+0000  2.557560E+0000
 -1.624894E-0001  5.535302E-0002
  3.526029E+0000 -4.324249E-0001
  7.492716E-0002  1.461145E+0000
 -1.707117E+0000  9.475915E-0001
 -1.591168E-0001  1.218147E+0000
  1.106893E+0000  8.706098E-0001
 -1.248754E+0000 -1.130674E-0001
 -1.096126E+0000 -2.065540E+0000
 -2.683675E+0000 -1.968367E-0001
 -7.496749E-0001 -1.662581E+0000
  6.689460E-0001 -4.491139E-0001
 -5.963515E-0001 -1.276892E+0000
 -6.358554E-0001 -2.310703E-0001
 -1.243543E-0001 -1.140092E+0000
 -5.372056E-0001  3.901286E-0001
 -4.220834E+0000 -9.143282E-0001
  1.466456E+0000 -2.132561E+0000
  9.166679E-0001 -7.474371E-0001
  8.158729E-0001  2.400376E-0001
  1.114749E+0000  1.411413E+0000
 -7.824885E-0001  2.168895E+0000
 -1.751061E+0000  1.857445E+0000
  2.554087E-0001 -1.875869E-0001
  1.886634E+0000  1.574199E-0001
  1.949001E+0000 -6.236064E-0001
  9.477373E-0001 -1.949471E+0000
  5.280608E-0001 -8.818082E-0001
 -4.130338E-0001 -1.441297E+0000
  1.122891E+0000  5.252243E-0001
 -1.255312E+0000  1.225598E+0000
  1.446730E+0000 -1.922709E-0001
 -1.567944E+0000 -1.094796E+0000
 -4.684155E-0001 -6.586828E-0001
 -2.948319E-0001 -5.886847E-0001
  1.406104E+0000  4.303116E-0001
  8.453122E-0001 -1.197944E+0000
  2.783534E-0001  2.135817E-0001
 -2.397211E+0000  1.268539E+0000
 -3.709801E+0000  1.177765E+0000
 -1.197811E+0000  8.533716E-0001
  1.266779E+0000  1.619218E+0000
  9.443908E-0002  2.935993E+0000
 -5.067199E-0001  7.866383E-0001
  5.934687E-0001  1.437050E-0001
  7.352320E-0001  1.332587E+0000
  4.713613E-0001  8.288738E-0001
 -1.024396E+0000  1.272853E+0000
 -2.688404E-0001 -2.910864E-0001
 -9.018881E-0001 -5.540795E-0001
  6.830199E-0001 -6.943048E-0001
  1.766897E+0000  9.891848E-0001
  4.780378E-0001  8.756459E-0001
 -1.394665E+0000  1.046605E+0000
  1.839181E-0001  1.537881E-0001
  4.997415E-0001 -1.033045E-0001
 -6.798126E-0001 -4.350067E-0001
 -1.303924E+0000 -2.051587E+0000
 -8.751155E-0001 -5.235571E-0001
  1.345696E-0001 -2.188924E+0000
  2.858409E+0000 -7.183856E-0001
  2.510282E-0001  3.480869E-0001
  1.226615E+0000  1.100962E-0001
 -5.865504E-0002  1.303569E+0000
 -9.529106E-0001  9.215414E-0001
 -4.331653E-0001 -7.186470E-0001
  2.481763E+0000 -3.693121E-0001
  2.551824E+0000  8.635971E-0001
  9.147751E-0001 -2.506212E-0001
 -5.436296E-0001 -1.050626E+0000
  1.201567E+0000 -3.006166E+0000
 -1.052699E+0000 -1.259367E+0000
 -1.100225E+0000 -3.176766E-0001
  3.495613E-0001 -1.758960E+0000
  1.059096E+0000  4.125888E-0001
 -1.787049E+0000  9.702115E-0001
 -2.565331E+0000 -5.934625E-0001
  1.029984E+0000 -1.084253E+0000
  2.986946E+0000  2.444554E+0000
  3.644429E-0001  2.335866E+0000
 -1.536268E+0000 -1.145086E+0000
 -1.680147E+0000 -2.271325E+0000
 -1.252657E+0000 -1.467565E-0001
  2.879519E+0000  1.424242E+0000
  4.064873E-0001  2.273020E+0000
 -2.355832E+0000  9.941741E-0001
 -2.081155E+0000 -5.103926E-0001
 -9.716615E-0001 -7.753382E-0001
  1.468526E+0000  6.221469E-0001
  2.742144E-0001  8.904629E-0001
  7.515692E-0001  2.065430E+0000
  7.012132E-0001  6.345636E-0001
 -3.342441E-0001  1.038475E+0000
 -9.638177E-0001  5.461905E-0001
 -3.064722E+0000 -6.239915E-0001
  9.075142E-0001  6.005117E-0001
  3.716175E+0000 -4.589244E-0001
  8.441821E-0001 -1.619594E+0000
  1.218798E-0001 -9.961357E-0001
 -4.681954E-0001 -1.096541E+0000
  8.285537E-0001 -3.296296E-0001
  1.469768E-0001  1.776552E+0000
 -1.403460E+0000  6.906602E-0001
 -5.782683E-0001  4.825477E-0001
  1.144992E+0000  2.767962E-0001
  1.041040E+0000  6.260897E-0001
  6.654614E-0001  5.000956E-0001
 -2.521038E+0000  1.996911E+0000
 -1.424771E+0000  3.321222E+0000
  1.798687E-0001  1.387660E+0000
  2.122594E+0000  8.335117E-0001
  1.137723E-0002  7.275308E-0001
  2.190505E-0001  1.974897E-0001
  7.128293E-0001 -4.338550E-0001
  5.963753E-0001  1.161694E+0000
 -6.027516E-0001  2.775308E-0001
 -1.427583E+0000  1.583413E+0000
 -2.709111E-0001 -1.847154E-0001
  3.665760E-0002  5.208758E-0001
  1.493900E-0001  4.663534E-0001
  6.146416E-0001  3.195945E-0001
  3.812158E-0001  3.732791E-0001
 -1.028670E+0000 -5.070265E-0002
  2.113173E-0001 -1.228099E+0000
  1.243972E+0000  2.964550E-0001
  1.675572E+0000  2.531082E+0000
 -1.668419E+0000  1.628167E+0000
 -2.961318E+0000 -3.422650E-0001
  2.905496E-0001  1.434587E+0000
  9.475309E-0001  1.612253E+0000
  1.573055E+0000  1.958884E+0000
  1.524124E+0000  1.778668E+0000
  3.633106E-0001 -8.281201E-0001
  3.132450E+0000 -1.968966E-0002
 -3.287395E-0001  1.395948E+0000
 -5.532207E-0001  5.089515E-0001
  4.656294E-0001  5.681142E-0002
  2.231939E+0000 -4.169508E-0001
  1.634097E+0000  6.860622E-0001
  1.218578E+0000  5.290031E-0001
 -1.606587E+0000  4.615353E-0002
  2.284055E+0000  3.813206E-0001
  1.404425E+0000  6.411536E-0001
  1.460369E+0000  7.689750E-0001
 -1.686463E+0000 -3.421185E-0001
 -2.744710E+0000 -3.870260E-0001
  3.523662E-0001 -4.475584E-0001
  2.463741E+0000  9.487365E-0002
  3.031347E+0000  1.785055E+0000
 -8.785016E-0002  1.642044E+0000
  7.552928E-0001 -1.002782E+0000
  1.628944E+0000  6.180837E-0002
  2.487930E+0000 -8.996777E-0001
 -5.318133E-0002 -2.416758E+0000
 -1.625717E+0000 -1.885359E+0000
 -9.940875E-0001 -3.076739E+0000
  1.099581E+0000  7.647176E-0002
 -1.607325E-0001  5.124457E-0001
 -5.416559E-0001  9.981440E-0001
  1.857480E+0000  6.516545E-0001
 -9.232465E-0001  1.538285E+0000
 -6.394318E-0001  1.916621E+0000
 -2.948793E+0000  2.428688E+0000
 -3.385160E+0000  1.044430E+0000
  7.841958E-0001 -4.457827E-0001
  2.852594E+0000 -1.363148E+0000
 -1.268265E+0000 -1.937339E+0000
 -1.614529E+0000 -2.592156E+0000
 -7.795707E-0001 -1.612476E+0000
  4.149326E-0001 -1.148955E+0000
  1.145090E+0000 -7.120719E-0001
 -8.903920E-0001  5.692200E-0001
 -3.453090E+0000 -9.028929E-0003
 -3.103433E+0000 -5.933029E-0001
 -1.070144E+0000  6.011969E-0001
 -1.650266E+0000 -1.012749E+0000
  3.500573E-0001 -5.067460E-0001
 -2.541887E-0001 -2.107004E+0000
  1.497094E+0000  1.081457E+0000
 -4.973142E-0001 -3.514959E-0001
  1.310174E+0000 -6.069162E-0001
 -2.870241E-0001  1.136335E+0000
 -6.079056E-0001 -1.452257E+0000
 -9.398621E-0001 -2.253885E+0000
  6.893125E-0002 -1.456417E+0000
  9.025140E-0001 -3.166068E+0000
  5.812436E-0001 -3.494865E+0000
 -6.370169E-0001 -2.574653E+0000
 -9.548559E-0001 -3.918454E+0000
  3.271600E-0001 -3.235290E+0000
 -3.181793E-0001 -2.335436E+0000
 -2.038413E+0000 -5.942970E-0001
  6.510364E-0001 -1.601703E+0000
 -8.497421E-0001 -1.127344E-0001
 -2.673242E+0000  1.276703E-0002
 -5.417861E-0001 -1.176599E-0002
  9.535506E-0001 -6.969006E-0001
  6.327968E-0001 -1.191796E+0000
  5.344596E-0001 -3.238828E-0001
 -1.442262E+0000 -4.727811E-0001
 -1.162401E+0000  7.823971E-0002
 -2.441557E-0001 -3.026154E-0001
  9.011781E-0001 -4.756738E-0001
  1.453551E+0000  1.493616E+0000
 -6.385296E-0001 -3.458559E-0001
 -1.764968E+0000 -1.442478E+0000
  6.166285E-0001 -1.815010E+0000
  9.244314E-0001 -1.301691E+0000
 -9.950220E-0002  1.164420E+0000
 -1.282403E+0000  1.607379E+0000
 -4.678574E-0001 -1.538379E+0000
 -1.287092E+0000 -1.733881E+0000
 -1.663633E-0003 -1.273621E+0000
 -6.919019E-0001  6.353662E-0001
 -1.130160E+0000  1.970109E+0000
 -1.293256E-0001  1.916431E+0000
  9.663917E-0001  1.333733E+0000
  2.293615E+0000  8.381757E-0001
  9.151080E-0001  5.443365E-0001
  9.405881E-0001  1.101421E+0000
 -1.415274E+0000 -8.757175E-0001
 -1.853441E+0000 -1.628836E+0000
  5.578545E-0001 -1.289819E+0000
  4.041603E-0001  4.862571E-0001
  1.982663E-0001 -2.447410E-0001
  5.435517E-0001 -1.926247E+0000
  1.052189E+0000 -8.773618E-0001
 -6.863983E-0001 -1.428949E+0000
 -2.263524E+0000 -9.322510E-0001
 -1.242130E+0000 -1.056023E+0000
 -9.980059E-0001 -1.392883E+0000
  1.790243E+0000 -4.438619E-0001
  1.705418E+0000  1.279343E+0000
 -6.298415E-0001  1.027416E-0001
 -1.932097E+0000 -3.720041E-0001
 -5.312314E-0001 -4.811786E-0001
 -5.235060E-0001  7.096860E-0001
  1.083050E+0000  9.886517E-0001
  3.290943E-0001  8.735959E-0001
  6.880356E-0001  2.229514E-0001
 -6.055805E-0001 -3.841638E-0002
 -1.726266E+0000  4.669253E-0001
 -7.774430E-0001 -1.622911E+0000
  1.325964E+0000 -1.473293E+0000
  1.240336E+0000  1.359681E-0001
 -1.082129E-0001  7.979267E-0002
 -2.361858E+0000  1.252155E+0000
 -1.302332E+0000 -1.390781E+0000
  2.316258E-0002 -1.188755E+0000
  4.494657E-0001  8.198465E-0001
  2.629826E-0001  1.963901E+0000
  3.578822E-0001  2.279674E+0000
  2.568650E+0000  6.391529E-0001
  3.064821E+0000  1.168487E+0000
  5.726801E-0001  1.712006E+0000
  9.126111E-0001  1.161872E+0000
  2.875484E-0001  1.414229E+0000
 -5.718887E-0001 -1.612766E+0000
  2.455188E-0001 -1.761508E+0000
  3.438918E-0001 -3.034040E+0000
 -3.243138E-0001 -8.940988E-0001
 -2.096222E+0000 -2.205630E+0000
 -9.268060E-0002 -3.773914E-0001
 -1.273433E+0000 -4.047956E-0001
  6.661979E-0001 -2.037871E+0000
  3.564530E+0000 -5.589928E-0001
 -2.070752E-0001 -9.859691E-0001
 -1.966755E+0000  3.180998E-0002
 -1.659203E+0000 -1.872421E+0000
  1.028114E+0000 -2.627370E+0000
  6.961959E-0001 -3.923770E-0001
 -9.365912E-0002 -7.208687E-0002
 -2.999814E+0000 -5.195175E-0001
  1.573908E+0000 -3.587751E-0001
  2.497073E+0000 -1.230043E-0001
 -7.364047E-0002 -1.368396E+0000
 -9.512059E-0001 -3.315282E-0001
 -2.332270E+0000  4.780429E-0001
 -1.732518E-0001 -1.031901E+0000
 -2.726514E-0001 -4.269189E-0001
 -6.897327E-0001  6.384820E-0001
  7.639070E-0001  1.909165E+0000
  1.704820E+0000  2.473179E+0000
 -1.216951E+0000  3.131627E+0000
 -1.291971E+0000  2.810538E+0000
 -9.687709E-0001 -4.214573E-0001
  1.761103E+0000  3.084681E-0001
  1.188978E+0000  1.285661E-0001
  1.496552E+0000 -1.491251E-0001
  7.701586E-0001  2.058090E-0001
 -3.054630E-0001  2.351467E-0001
 -9.361789E-0001 -2.245763E-0001
 -1.855764E-0001  5.447754E-0001
  2.005848E+0000 -2.460629E+0000
  9.583260E-0001 -1.000444E+0000
  3.433590E-0002 -3.140221E+0000
 -1.707938E+0000 -3.659403E+0000
 -2.106760E-0001 -1.607957E+0000
 -1.375941E+0000 -9.587932E-0001
 -1.635283E+0000  4.256465E-0002
  1.922311E+0000 -4.301753E-0001
  7.418950E-0001  9.830094E-0001
 -1.862622E+0000 -3.459309E-0001
 -1.051748E+0000 -1.017115E+0000
  1.280158E+0000 -5.697889E-0001
  1.705147E+0000  1.118530E+0000
 -5.785998E-0001  4.241493E-0001
 -1.952940E+0000  1.387532E+0000
 -2.025911E+0000 -1.543283E+0000
 -2.969378E-0001 -4.911014E-0002
 -4.905703E-0001  2.044742E+0000
  7.864234E-0001  4.011929E-0001
  1.015141E+0000  5.176720E-0003
 -1.390825E+0000 -6.842556E-0001
 -7.460256E-0001  7.323643E-0002
 -1.146113E+0000  1.553812E+0000
  2.114441E+0000  1.094328E+0000
  2.696115E+0000  2.241253E+0000
  8.046908E-0001  1.835379E-0001
  2.461731E+0000 -1.338783E+0000
  1.596027E+0000 -2.983263E-0001
 -1.265364E-0001  1.535790E+0000
 -2.654808E+0000  9.808865E-0001
 -1.453895E-0001  2.607389E-0001
  2.921459E+0000  1.695909E-0001
  7.927679E-0001 -1.071324E+0000
 -2.385798E+0000  5.014858E-0001
 -7.714594E-0001  1.116389E+0000
 -6.362364E-0001  4.028560E-0001
  2.058250E+0000 -8.797925E-0001
  3.295498E-0001  1.772392E-0001
  1.331257E-0001  4.995336E-0001
 -1.404076E+0000  8.849300E-0003
 -1.644018E+0000  6.102748E-0001
 -3.637717E-0002  1.937107E+0000
  1.738648E-0001  4.529266E-0001
  2.236241E+0000  9.918762E-0001
  3.442911E+0000  4.667456E-0001
  2.620528E+0000 -1.698643E-0001
  5.595086E-0001  2.113221E-0001
 -3.363756E-0001 -2.471632E+0000
 -1.808066E+0000 -1.805378E+0000
 -1.075042E+0000 -1.757701E+0000
  2.089739E-0001 -3.248596E-0001
  5.138284E-0001 -2.720262E-0002
 -2.752974E-0001  5.531181E-0001
  4.382961E-0003  1.249588E+0000
 -9.764014E-0001 -3.058340E-0001
  7.356523E-0001 -7.494840E-0001
  1.198771E+0000 -1.138597E-0001
  1.286578E+0000 -1.522339E+0000
 -8.936124E-0001  1.057734E+0000
 -2.437305E+0000 -2.537247E+0000
 -1.283963E+0000 -4.870958E-0001
  6.476326E-0001  3.674750E+0000
 -1.625161E+0000  1.652801E+0000
 -1.331656E+0000  2.133427E+0000
 -4.112965E-0002  1.929804E-0002
  5.991071E-0001  1.851822E+0000
 -1.226568E+0000 -3.265684E-0001
  1.152678E+0000 -1.266064E+0000
  4.695665E-0001  4.081340E-0001
  6.362512E-0001  1.287176E+0000
  1.099650E+0000  7.820964E-0001
  1.359156E+0000 -5.596786E-0001
  1.268943E+0000 -1.654045E+0000
  9.172457E-0001 -1.001552E+0000
  1.182700E+0000 -8.149726E-0001
  4.605992E-0001 -6.617272E-0001
  1.069655E+0000 -1.129725E+0000
 -4.554724E-0001 -1.409332E+0000
  8.133673E-0001  6.841395E-0002
  6.855418E-0001 -1.331172E-0001
 -5.350227E-0001  4.111766E-0001
 -2.792515E+0000  3.098034E-0001
 -2.443745E+0000  1.132607E+0000
 -1.362758E+0000 -1.187587E+0000
  3.096619E+0000 -7.885100E-0001
  1.427452E+0000  4.964934E-0001
 -1.607655E+0000  7.008444E-0001
 -2.665097E+0000  4.631582E-0001
  1.559874E+0000  4.163633E-0001
  5.673878E-0001  1.407203E+0000
 -1.473456E-0001  1.331331E+0000
  9.223223E-0002 -1.898020E-0001
  1.473112E+0000  1.580877E+0000
  2.942338E-0002  7.702903E-0002
 -9.961216E-0001 -1.162423E+0000
  1.180098E+0000 -1.955582E+0000
  4.944659E-0001 -9.063713E-0001
 -9.408645E-0001 -5.923858E-0002
 -2.048653E+0000  3.157099E-0001
  1.231105E+0000  5.698120E-0001
 -4.505520E-0001 -5.738028E-0002
 -6.508012E-0001 -8.383433E-0001
  2.584799E-0001 -2.146774E+0000
 -4.156579E-0001  3.443740E-0001
 -1.085276E+0000  4.061301E+0000
 -6.589349E-0001  2.991234E+0000
  1.068824E+0000  2.028668E+0000
  1.595617E+0000  1.515726E+0000
  1.639760E-0001  1.204795E+0000
 -2.057386E-0001 -1.091601E+0000
 -8.667849E-0001 -8.046704E-0001
 -2.830558E-0001  3.108245E-0001
 -4.050672E-0002  1.379691E+0000
 -5.839210E-0001 -2.239437E-0001
  9.243014E-0001  1.168187E+0000
  1.887351E+0000  1.177620E+0000
  1.957080E+0000  6.884179E-0002
 -2.460464E-0002 -2.320805E-0001
 -1.729625E+0000 -9.345128E-0001
  7.690245E-0002 -1.121235E+0000
  3.671301E-0001 -8.473584E-0001
 -1.864488E-0001 -6.200766E-0001
 -4.213301E-0001 -2.141392E+0000
 -6.307501E-0002  1.609620E-0001
 -1.239274E+0000  2.912937E+0000
 -3.638584E-0002 -1.124599E+0000
  1.045064E+0000 -1.412111E+0000
  2.187172E-0001 -1.627418E+0000
 -1.176158E+0000 -8.158240E-0001
 -9.834244E-0001 -1.323573E+0000
  2.645771E+0000 -1.620262E+0000
  1.994777E+0000 -7.865602E-0001
 -8.106339E-0002 -1.454289E+0000
 -2.511715E+0000 -9.340857E-0001
  3.306916E-0001 -1.557296E+0000
  1.099037E+0000 -5.223072E-0001
  1.759568E+0000  3.089816E-0002
  2.132209E+0000  6.753837E-0001
  9.381300E-0001  4.630308E-0001
 -1.183483E+0000 -2.020670E+0000
  1.430214E+0000 -1.411387E+0000
  5.360512E-0001 -7.775344E-0001
 -4.326162E-0001 -2.262675E+0000
  3.910585E-0003 -7.408934E-0001
 -6.243826E-0001  6.834394E-0001
  1.325125E-0002 -2.568618E-0001
  1.202950E-0001 -5.359526E-0001
  1.815796E+0000 -3.086783E+0000
  2.091044E+0000 -1.793396E+0000
  2.722606E+0000 -2.266234E+0000
 -1.233985E+0000 -2.260306E+0000
 -1.513812E+0000 -1.192770E+0000
  6.152437E-0001  1.401719E-0001
  5.367411E-0001  5.451212E-0001
 -6.374799E-0002  1.760644E+0000
 -2.630648E+0000 -2.707329E-0001
 -6.011620E-0001 -1.232755E+0000
  2.560355E+0000  5.999174E-0001
  4.735850E-0001  3.712931E-0001
 -2.105761E+0000  1.687739E+0000
 -3.661948E+0000  1.951296E+0000
  9.892050E-0001  2.046307E+0000
  1.151425E-0001  2.897237E+0000
 -2.194604E+0000  1.960832E+0000
  4.950475E-0001  3.519071E-0001
  1.866639E+0000  1.851506E+0000
 -2.054048E+0000  1.746899E+0000
  2.657400E-0001 -5.477627E-0001
  1.745653E+0000 -1.369252E+0000
  2.854457E-0001  4.235335E-0001
 -4.081497E+0000 -1.483204E-0001
 -1.110525E+0000 -2.174863E+0000
  3.574646E+0000  2.643251E-0001
  1.656342E+0000  1.823927E+0000
 -1.372593E+0000 -1.738107E-0001
 -2.542209E+0000 -3.138806E+0000
  7.466400E-0001 -1.532055E+0000
  1.178764E+0000  4.537187E-0001
  2.133935E-0001  6.799120E-0001
 -1.868439E+0000  3.775480E-0001
 -3.044896E-0001 -8.070357E-0001
  6.067483E-0001  2.187365E-0001
  9.478040E-0001  1.047525E+0000
  2.324990E+0000  8.289842E-0001
  3.490669E-0001  4.421325E-0001
 -2.407192E+0000  1.237043E-0001
 -2.516627E+0000  6.796943E-0001
 -1.816913E+0000 -6.476785E-0001
  5.592016E-0001 -3.805162E-0002
 -1.043678E-0001 -1.358106E+0000
 -2.963639E-0001 -2.410267E+0000
  8.059356E-0001 -3.390194E+0000
  7.386736E-0001 -6.341958E-0001
 -1.459144E+0000 -5.164649E-0002
 -1.605129E+0000  5.796729E-0001
 -1.660941E+0000  3.447626E-0001
 -1.007878E-0001  5.382994E-0001
 -4.668548E-0001 -7.947099E-0001
 -1.196969E-0001 -3.140016E-0001
 -1.562123E-0001 -2.570366E-0001
  1.905456E+0000 -1.953644E+0000
  1.930300E+0000 -8.713956E-0001
  2.566449E+0000  3.726007E-0001
 -1.854091E+0000 -1.299042E+0000
 -2.390392E+0000 -6.022128E-0001
 -1.354622E+0000 -1.936351E+0000
  1.385807E+0000 -2.646654E+0000
  1.395943E+0000 -1.337274E+0000
  9.062267E-0001  7.040860E-0001
 -1.441897E+0000  1.100603E+0000
 -1.334697E+0000  3.203796E-0001
  2.146018E+0000  5.759845E-0001
  2.283337E+0000  2.259657E+0000
  8.548437E-0001  4.430194E-0001
 -1.241649E+0000  9.213281E-0001
 -2.025487E-0001  1.632014E+0000
 -9.407228E-0001  2.296052E-0001
  2.392015E-0001  1.541729E+0000
  1.375885E+0000  7.704791E-0002
  2.896453E+0000 -3.760364E-0002
  1.353107E+0000  1.848098E+0000
 -3.366130E+0000 -1.249605E+0000
 -3.041071E-0001 -2.283576E+0000
  3.405875E+0000 -1.000267E+0000
  2.147494E+0000 -9.850275E-0001
 -2.048015E+0000 -6.229599E-0001
 -1.574989E+0000 -1.496389E+0000
  4.158777E-0002 -1.977379E+0000
  4.126075E-0001 -1.923703E+0000
  1.773728E+0000 -3.055500E+0000
  9.061442E-0002 -1.191719E+0000
 -3.091869E+0000 -1.386663E-0001
 -1.081999E+0000  2.572056E-0001
  3.947472E-0001  7.554685E-0001
  1.526330E-0001  1.079686E+0000
  1.754707E+0000  1.918869E+0000
  5.152719E-0001  2.459490E+0000
 -3.564448E-0001  2.009370E+0000
  7.680877E-0001 -1.097851E-0002
  8.421256E-0001 -7.841877E-0002
  8.127499E-0001 -4.621291E-0001
  5.417262E-0002 -2.707916E-0002
 -1.684616E+0000 -9.056763E-0001
  8.549397E-0001  6.823425E-0001
  1.117792E+0000  6.158902E-0001
  1.783381E+0000  2.947519E-0001
 -6.465059E-0002  1.642218E-0001
 -2.420234E+0000 -1.537277E-0001
  1.076306E+0000 -1.758603E+0000
  1.802255E+0000 -1.067648E+0000
  1.076826E+0000  1.522010E-0001
 -2.455753E+0000  1.260753E+0000
 -4.234064E+0000 -1.711504E+0000
  5.805430E-0002 -3.022033E-0001
  3.258321E+0000 -9.412933E-0001
  7.494632E-0001 -7.768747E-0001
 -1.602876E+0000 -1.374354E+0000
  3.717724E-0002 -1.634608E+0000
 -2.406165E-0001 -1.794945E+0000
 -2.620588E-0001 -1.753165E+0000
  4.832199E-0001 -2.970850E+0000
 -3.241792E-0001 -2.879012E+0000
  1.051041E+0000 -9.083740E-0001
 -1.218564E+0000 -9.554536E-0001
 -1.659492E+0000 -1.549121E+0000
 -3.143288E-0001 -1.641200E+0000
 -9.387518E-0003 -1.430668E+0000
 -1.160808E+0000 -1.461240E+0000
 -3.407278E-0001 -4.629829E-0001
 -1.720812E-0001  1.400138E+0000
 -1.544396E+0000  6.240142E-0001
  7.774181E-0002  1.765824E+0000
 -2.113992E-0001  2.646809E+0000
 -5.603293E-0001  3.773923E+0000
 -5.106442E-0001  3.069594E+0000
 -5.196223E-0001  4.264903E+0000
  1.563504E+0000  9.805421E-0001
  4.163255E+0000 -5.114719E-0003
  1.961957E+0000 -1.151121E+0000
  4.267777E-0001 -9.206929E-0001
 -3.147841E+0000  7.978954E-0001
 -3.893066E+0000 -8.061778E-0002
  2.277605E+0000 -1.686410E+0000
  2.529668E+0000  2.820649E-0001
  1.471530E-0001 -3.376362E-0002
 -2.116474E+0000 -6.956463E-0001
 -2.379797E+0000  7.428741E-0001
  2.106542E-0002  1.359670E+0000
  3.284733E+0000  6.325843E-0001
  8.793836E-0002  2.559293E+0000
 -1.277984E+0000  4.289728E-0002
  6.113055E-0001  3.163860E-0001
  2.124082E+0000  3.414687E-0001
 -5.439261E-0001  5.537646E-0001
  9.724159E-0001 -2.670389E-0001
 -9.153061E-0001 -2.087831E-0001
  5.618545E-0001  2.623632E-0002
 -4.418044E-0001  1.308169E+0000
 -1.677324E+0000  1.697577E+0000
 -3.305948E+0000  1.641190E-0001
  1.706021E+0000 -3.162445E+0000
  4.878790E+0000  1.554473E+0000
  1.608452E+0000  2.977907E+0000
 -2.442533E+0000  4.116313E-0001
 -1.360624E+0000  1.852592E-0001
  2.315754E+0000 -4.324709E-0001
  1.210429E+0000 -3.502635E-0001
 -1.029838E+0000  4.449235E-0001
 -3.430616E+0000  1.017259E+0000
 -1.911881E+0000  6.226130E-0001
  6.736983E-0001  1.339842E+0000
 -7.085027E-0001  3.550596E+0000
  3.126282E-0001  3.824869E+0000
  1.599085E-0001  9.381935E-0001
  1.162506E+0000 -9.010115E-0001
 -2.596064E+0000 -1.221478E+0000
 -1.526214E+0000 -2.010546E+0000
  1.289871E+0000 -5.355284E-0001
  3.673080E-0001  1.231528E+0000
 -1.651871E+0000  1.376824E+0000
 -1.056872E+0000 -7.516282E-0001
  1.927209E+0000 -9.211403E-0001
  1.348782E+0000  2.444164E-0001
  7.408847E-0001 -1.449180E+0000
 -2.787110E-0001 -2.216991E+0000
 -3.458040E-0001 -1.273639E-0001
 -1.175260E+0000 -1.259727E+0000
  1.945786E-0001 -6.117846E-0001
  2.466424E-0001  7.586317E-0002
  1.355671E+0000  5.893116E-0002
  6.490731E-0001  2.138695E+0000
 -1.352143E-0001  9.112763E-0002
  9.818710E-0002  5.452412E-0001
 -3.156918E+0000  6.364573E-0001
 -1.629314E+0000 -7.033725E-0001
  1.962302E+0000 -2.400068E-0001
  1.655032E+0000  6.693420E-0001
 -2.111830E-0001  8.068557E-0001
 -1.779426E+0000  1.259341E+0000
 -7.073050E-0001 -1.343680E-0002
  6.042129E-0001 -1.909760E+0000
  1.614080E+0000 -2.007947E+0000
  9.584079E-0002 -8.878469E-0001
 -2.204941E+0000 -1.120420E+0000
  6.234458E-0001 -4.826414E-0001
  1.679459E+0000 -1.676350E+0000
  1.590279E+0000 -8.934937E-0001
  7.405607E-0001 -1.877394E+0000
 -2.429407E+0000 -1.766730E+0000
 -9.757922E-0001 -1.880130E+0000
  1.769836E-0001 -1.936845E+0000
  3.370415E-0002 -5.827695E-0001
  3.798712E+0000 -4.278221E-0001
  1.025593E+0000  2.350148E+0000
 -2.525809E+0000  7.189144E-0001
 -2.603143E+0000 -7.977082E-0001
 -1.830172E+0000 -1.468785E-0001
 -2.443886E+0000 -2.646729E-0001
  2.140607E+0000 -1.068364E+0000
  1.595765E+0000  4.366059E-0001
  1.118231E+0000  1.290518E+0000
  7.041196E-0001  2.889909E-0002
  2.043814E+0000 -2.072430E+0000
  2.144445E+0000 -2.442482E-0001
 -6.374716E-0001  1.299547E+0000
 -2.812963E+0000 -1.099861E+0000
  4.898773E-0001 -3.652731E+0000
  2.462716E+0000 -3.192885E+0000
  1.119208E+0000 -1.624463E+0000
 -1.656276E+0000 -1.012512E+0000
 -4.774196E+0000 -1.223020E+0000
 -2.836560E+0000 -2.770899E+0000
  1.235957E+0000 -2.903520E+0000
  1.629448E+0000  1.025643E+0000
 -1.095762E+0000  2.435415E+0000
 -8.455694E-0001  1.975195E+0000
 -1.095953E-0001  2.096961E+0000
  2.996403E+0000  1.879148E+0000
  3.653549E+0000  1.774461E+0000
 -4.546827E-0001  2.253792E+0000
 -4.835985E+0000  7.242696E-0001
 -8.245198E-0001 -8.873696E-0003
  2.081269E+0000 -1.606084E-0001
  1.656969E+0000  1.385341E+0000
  7.982529E-0001  3.325433E-0001
  3.771743E-0001 -1.341243E+0000
 -1.264468E+0000 -1.627249E+0000
 -3.266794E+0000 -5.802803E-0001
 -1.831238E+0000 -1.657194E+0000
  1.502535E+0000 -1.223506E+0000
  1.174042E+0000  1.306335E-0001
 -2.181531E-0001 -7.845919E-0001
 -1.041560E+0000 -1.534704E+0000
 -9.061117E-0001 -1.061941E+0000
 -9.139005E-0001  9.145927E-0003
  1.342251E+0000  1.007754E+0000
  3.618360E-0001  2.374013E+0000
  4.631508E-0001  1.260645E+0000
  2.761627E-0001  1.764239E+0000
  7.125893E-0001  1.271789E+0000
  1.067209E+0000  2.446001E+0000
  1.931952E+0000  1.376187E+0000
  3.133449E-0001  2.353587E-0001
 -1.273800E+0000 -8.163029E-0001
  1.099804E+0000 -3.552168E+0000
  2.698821E+0000 -2.407357E+0000
  5.742435E-0001 -2.911727E+0000
 -5.273190E-0001 -2.255593E+0000
 -3.015906E+0000 -6.639985E-0001
 -1.699601E+0000 -5.523098E-0001
  2.493638E-0001  3.095376E-0001
 -3.826064E-0001  3.742882E-0002
  6.323307E-0002 -5.603415E-0001
 -1.720561E+0000 -7.356205E-0001
  2.061664E+0000 -2.179218E-0001
  3.009550E+0000  1.402278E+0000
 -5.321464E-0001  2.186715E+0000
  1.524606E-0001 -2.243847E-0002
  2.133921E+0000  1.313928E-0001
  1.439602E+0000  4.482323E-0001
 -2.058252E+0000  1.160496E+0000
 -4.094560E-0001 -7.231247E-0001
  9.038751E-0001  1.814694E-0001
  8.877313E-0001  1.350479E+0000
 -6.669112E-0001  4.251243E-0002
 -1.196401E+0000 -5.664633E-0001
 -1.454310E+0000  2.199596E-0001
 -2.714358E+0000  1.711101E-0002
 -1.064464E+0000 -1.802794E+0000
 -1.369335E+0000  1.540124E-0001
  9.101254E-0001 -2.750785E+0000
  4.211780E+0000 -8.900979E-0001
 -3.665758E-0002 -5.650123E-0001
 -1.600660E+0000 -5.671740E-0002
  7.645780E-0001  1.413854E-0001
  3.086602E+0000  1.106242E+0000
 -6.356790E-0001  9.260850E-0001
 -7.438652E-0001  1.600756E+0000
  1.583911E+0000  3.264091E-0001
  7.150988E-0001  1.687207E-0001
 -8.063848E-0001  8.294419E-0001
 -1.310282E+0000  7.111349E-0001
 -2.405656E+0000 -1.698616E+0000
  1.652487E+0000  8.864202E-0001
  1.133968E+0000  1.672915E+0000
 -2.392837E+0000 -1.461262E-0002
 -1.339399E+0000 -2.221739E+0000
  3.505936E+0000 -1.498709E+0000
  1.331036E+0000  5.335515E-0001
 -1.795490E+0000  7.054027E-0001
 -6.878374E-0001 -2.038926E+0000
  2.462141E+0000 -2.259587E+0000
  3.523865E+0000 -1.615801E+0000
  1.063157E+0000 -8.948092E-0001
 -2.371351E+0000  2.082305E-0001
  8.758353E-0001 -1.127975E+0000
  8.227549E-0001  7.274156E-0001
  8.405600E-0001 -6.754777E-0001
 -4.141223E-0001  1.661620E-0001
 -2.499624E+0000 -1.749386E+0000
  1.307304E+0000  8.969256E-0002
  8.181495E-0001 -4.886350E-0001
 -2.246711E-0001  5.450430E-0001
  1.779600E+0000  4.578389E-0001
  2.458532E+0000 -1.102454E+0000
  6.405138E-0001  3.656472E-0001
 -2.412843E+0000 -1.185320E+0000
 -1.647848E+0000 -3.089304E+0000
  2.371201E+0000 -2.535346E+0000
  1.307508E+0000 -5.502890E-0003
 -1.361307E+0000  2.514399E+0000
 -1.201919E+0000  1.781495E-0001
  4.443249E-0001  7.773515E-0001
  1.132534E+0000  2.081195E-0001
  1.069683E+0000  7.951531E-0001
  2.765993E-0004  2.571977E-0001
 -2.154740E+0000 -2.551012E-0001
  1.129418E-0001 -4.140548E-0001
  1.449776E+0000 -1.861542E+0000
  4.586528E-0001 -1.275875E+0000
 -1.705229E+0000 -1.713721E+0000
 -1.509708E+0000 -1.432892E-0001
  2.724385E-0001  1.232184E+0000
 -9.473043E-0001  4.888850E-0001
 -2.739664E-0001  3.000217E-0001
  5.998947E-0001  1.728329E+0000
 -1.856024E+0000  2.771275E+0000
 -1.967358E+0000 -2.572106E-0001
 -1.633331E-0001 -9.527987E-0001
  1.725794E+0000  6.746250E-0001
  7.147530E-0001  2.767580E+0000
 -2.032080E-0001  1.942603E+0000
  2.671906E-0001 -1.000392E+0000
  3.007533E+0000  3.720125E-0002
  1.503110E+0000 -5.537287E-0001
 -1.601649E-0001  1.361857E+0000
 -1.574042E+0000  1.178724E+0000
 -6.815944E-0001 -1.250308E+0000
 -1.034173E+0000 -1.085575E-0001
  1.558571E+0000  1.508593E+0000
 -9.077689E-0001  1.584108E+0000
  3.118413E-0001  1.418333E+0000
 -6.958788E-0001  1.381950E+0000
  1.686436E-0001 -4.502339E-0001
 -3.402419E-0001  5.008701E-0001
 -9.110248E-0001  4.301722E-0001
 -9.488640E-0001 -7.109100E-0001
  1.447473E+0000 -1.429294E+0000
  9.462525E-0001  1.188102E+0000
 -6.398284E-0001 -2.834907E-0001
 -1.305066E+0000 -2.100545E+0000
 -2.674588E-0001 -2.748910E+0000
 -3.913165E-0001  7.338946E-0001
  3.512261E-0001  1.822447E+0000
 -3.559508E-0001  2.938981E+0000
  5.480084E-0001  2.489339E+0000
  2.967419E+0000  3.808954E-0002
  6.595356E-0001  1.379440E+0000
 -4.404850E-0001 -1.033703E-0001
 -1.831612E+0000 -8.807162E-0001
 -6.343263E-0001 -1.329402E+0000
  2.440129E+0000 -7.843571E-0001
  1.053724E+0000  2.017327E+0000
 -2.196190E+0000  2.707716E+0000
 -9.927859E-0001  1.278643E+0000
  1.704527E+0000  2.713607E+0000
  1.433143E+0000  2.048621E+0000
  4.714288E-0001  1.118640E+0000
 -8.768705E-0001  6.782458E-0002
 -1.503465E+0000 -1.409685E+0000
  1.083232E+0000 -2.971391E-0001
  1.654784E+0000  9.846245E-0001
  1.519207E+0000 -4.797089E-0001
 -1.186631E+0000  2.868653E-0001
 -6.000625E-0001 -3.037770E-0001
 -4.441368E-0001 -9.926692E-0001
  1.337798E+0000 -7.904354E-0001
  2.730765E+0000 -1.814547E+0000
  8.138631E-0001 -1.630968E+0000
 -1.726640E+0000  1.102501E+0000
 -1.089924E+0000  6.612119E-0001
 -8.367087E-0001  8.773033E-0001
 -1.486305E+0000 -5.494510E-0001
  7.917081E-0002  2.557376E-0002
  2.261339E+0000  1.027930E-0001
  3.712860E-0001  1.589899E+0000
 -1.939978E+0000  1.312246E+0000
 -8.204208E-0001  3.811453E-0001
  6.245921E-0001  1.471442E+0000
  2.097578E+0000  7.539174E-0001
  6.638136E-0001  1.770480E+0000
 -1.480919E+0000  2.713687E+0000
 -1.974840E+0000  5.313444E-0001
  1.228792E+0000 -5.872674E-0001
  1.161493E-0001 -6.687270E-0001
 -1.221984E+0000  1.596740E+0000
 -6.640825E-0001 -6.507007E-0002
  2.212136E+0000 -5.291975E-0001
  2.395085E+0000  1.270992E+0000
 -2.558432E+0000  8.409799E-0001
 -8.594573E-0001 -1.676860E+0000
 -5.384017E-0003 -1.471985E+0000
  1.040304E+0000  4.377250E-0001
  1.009635E+0000  1.584675E+0000
 -1.212238E+0000  3.026736E+0000
 -1.468604E+0000  1.378403E+0000
  7.622135E-0002 -7.783702E-0001
  1.862427E-0001 -8.831363E-0001
 -9.025075E-0001 -7.750087E-0001
  1.180264E+0000  1.232166E-0001
  5.382438E-0001  1.093964E+0000
 -1.894353E+0000  1.470644E+0000
 -1.924255E+0000  7.267277E-0001
  6.712866E-0001 -1.282878E+0000
  4.298815E+0000 -8.696310E-0001
 -6.177235E-0002 -1.920288E+0000
  1.542190E-0001 -6.073396E-0001
  2.298049E+0000 -2.294830E+0000
  6.829431E-0001 -1.377869E+0000
 -5.589405E-0001 -3.322815E-0001
 -1.123223E+0000  8.451233E-0001
  4.447420E-0001 -2.843611E-0001
 -1.405567E+0000 -6.993937E-0002
 -2.296072E-0001  1.035109E+0000
  4.831860E-0001  1.559661E+0000
  7.027626E-0001  5.750078E-0001
  4.634860E-0001  1.145284E+0000
 -2.172727E+0000 -1.362118E-0001
 -7.303198E-0001  1.562429E-0001
 -1.160243E+0000  6.228047E-0001
 -6.662804E-0001 -3.973089E-0001
 -1.599767E-0001 -6.545210E-0001
 -3.923312E-0001  7.238077E-0001
  2.223991E+0000  3.097537E-0001
  2.401945E+0000  1.410232E+0000
  1.160823E+0000  3.357939E-0001
 -2.054076E-0001  4.388565E-0001
 -1.411200E+0000  1.045857E+0000
 -1.840977E+0000 -4.458161E-0001
  7.070831E-0001 -6.811489E-0001
  1.843433E+0000  1.537470E+0000
  8.797931E-0002  7.644372E-0001
 -7.658933E-0001  9.972496E-0001
  1.725252E+0000 -8.679547E-0001
  1.988570E+0000  1.539797E+0000
 -1.013506E+0000  2.340980E+0000
 -1.465506E+0000  2.007297E+0000
 -1.900449E+0000 -5.716122E-0001
  1.742114E+0000 -6.189948E-0002
  3.671816E+0000  1.061523E+0000
  9.526163E-0001  2.165275E-0001
 -1.237727E+0000  1.981760E+0000
 -2.830976E+0000  9.566242E-0001
  1.405189E+0000 -1.135988E-0002
 -7.669784E-0001 -1.336323E-0001
 -4.582087E-0001 -1.433853E+0000
  4.203844E-0002 -1.216367E+0000
  2.057450E+0000 -2.193062E+0000
  1.598902E+0000 -4.761682E-0001
 -3.225664E+0000 -7.610736E-0001
 -2.018992E+0000 -1.890932E+0000
  9.845471E-0001 -7.887086E-0001
  1.531619E+0000 -1.040265E+0000
 -2.733640E-0001  1.399170E+0000
 -2.212248E+0000  6.705557E-0001
 -1.833892E+0000 -1.062095E+0000
 -3.873122E-0001 -1.494287E+0000
  1.485767E+0000  1.726331E-0001
  5.962047E-0001  2.056525E-0001
 -1.390093E-0001  1.391245E+0000
 -3.532833E-0001 -2.650428E-0002
  2.470936E+0000 -4.985082E-0001
  5.607602E-0001 -2.240328E-0001
  7.944212E-0001 -1.210156E+0000
  9.610716E-0002  2.292700E-0002
 -1.395599E+0000 -1.908932E+0000
  2.411286E-0002 -2.254340E+0000
  9.868566E-0001 -9.698314E-0001
 -6.979070E-0001  2.585707E-0001
 -1.159545E-0001  3.381751E-0001
 -1.273726E+0000  1.140502E+0000
  1.471683E-0001  1.332366E+0000
 -1.310210E+0000  1.967583E+0000
 -3.541164E-0001  1.451012E+0000
  2.843792E+0000  7.665943E-0001
  1.585802E+0000 -3.853026E-0001
 -6.211468E-0001 -2.298850E-0001
  4.971219E-0001 -4.691163E-0002
 -2.587596E+0000 -1.298156E-0001
 -8.590194E-0002  5.509385E-0001
  7.333521E-0001  2.919200E+0000
 -2.893993E-0001  9.949282E-0001
  8.693975E-0001 -9.056457E-0001
 -6.933798E-0001 -5.732615E-0001
 -1.007279E+0000  1.166465E+0000
 -1.615924E+0000  3.065543E-0001
  5.637244E-0001 -8.412213E-0001
  3.362421E-0001  7.131284E-0001
 -9.207350E-0001  1.109332E+0000
 -3.138853E+0000  5.633760E-0001
 -1.020026E+0000 -4.235161E-0001
  2.798284E+0000  7.032479E-0001
  2.891316E+0000  1.645959E+0000
 -2.250027E+0000  1.072118E+0000
 -2.219164E+0000  1.572545E+0000
 -1.161672E-0001 -1.856739E-0001
 -3.671182E-0001  1.147329E+0000
  1.589004E+0000  4.005663E-0001
  1.006596E+0000 -4.897130E-0001
  5.810534E-0001 -5.333828E-0001
 -5.238506E-0001 -9.213249E-0001
  3.124030E+0000 -1.338783E+0000
 -3.449757E-0001  1.120991E+0000
 -6.327510E-0001  2.294951E-0002
  8.579243E-0001 -7.085835E-0001
  1.613105E+0000 -7.090472E-0001
  1.407234E+0000  1.275921E+0000
  5.068184E-0001  5.974191E-0001
 -1.213240E+0000  7.040439E-0001
 -2.027511E+0000  8.854346E-0001
 -2.580218E-0002  5.715154E-0001
  9.119785E-0001  1.694576E+0000
 -5.868109E-0001  7.890112E-0001
  1.219540E+0000  2.037113E+0000
  1.902354E+0000  1.479488E+0000
  2.211065E+0000 -5.029715E-0002
  2.285194E-0001 -1.460983E+0000
 -3.519950E+0000 -6.258423E-0003
 -2.225827E+0000 -5.890578E-0001
  1.533240E+0000 -6.247795E-0002
  7.000957E-0001  6.714084E-0001
 -3.298498E-0001  7.104577E-0001
  2.725738E-0001  6.156236E-0001
  7.903341E-0001  1.038871E+0000
 -6.364794E-0001  1.477112E+0000
 -7.747775E-0001  1.481810E+0000
  6.133794E-0001  1.194342E+0000
  2.503824E+0000  1.944368E+0000
  1.940211E+0000  1.358250E+0000
  1.826963E+0000 -7.230001E-0001
 -5.660748E-0002  1.542007E+0000
 -3.493807E+0000  6.929215E-0001
 -1.472112E+0000 -1.270500E+0000
  1.063521E+0000 -9.626640E-0001
 -6.948021E-0001  2.644256E-0002
 -1.570069E+0000  2.244378E-0001
 -1.587975E+0000 -1.091637E+0000
  6.267449E-0001  2.811435E-0001
 -5.012887E-0002 -2.714580E-0001
  1.284441E+0000  1.609823E+0000
  9.480992E-0001  2.085035E+0000
  9.967862E-0002 -1.015185E+0000
  4.501262E-0001 -1.019031E+0000
  4.182905E-0001  9.712360E-0001
 -6.053394E-0001  1.950319E+0000
 -2.796090E-0002  7.074246E-0001
  3.460264E-0001  1.083363E+0000
 -1.554984E+0000  1.215364E+0000
 -4.218960E-0001 -1.075325E+0000
  2.651077E+0000  9.114093E-0001
  1.041291E+0000  3.597128E-0001
  6.195498E-0001  1.585725E+0000
 -2.494926E+0000 -3.315146E-0001
 -5.609933E-0001 -1.994826E+0000
  5.004108E-0001  3.029964E-0001
  4.127482E-0001  5.045402E-0001
 -8.522239E-0001 -1.515951E+0000
 -7.066236E-0001 -2.172814E-0001
 -2.398095E+0000  2.899912E-0001
 -1.623081E-0001 -2.402377E-0001
  2.359420E+0000 -8.357976E-0001
  2.372654E+0000  1.729993E-0001
  1.355163E+0000 -7.200544E-0001
 -5.404890E-0001 -8.823511E-0001
  1.653994E+0000 -1.015699E+0000
  1.310859E+0000 -1.234830E+0000
  5.685260E-0001 -1.158272E+0000
  2.192126E+0000  1.454140E+0000
 -6.693451E-0001  3.576326E+0000
 -7.916957E-0001  1.346831E+0000
 -6.909891E-0002  3.306932E-0001
 -4.107197E-0001  1.590759E+0000
  1.840119E+0000  2.948154E+0000
 -8.197252E-0001  1.225068E+0000
  6.817880E-0001 -6.001292E-0002
  1.906978E+0000 -2.800803E-0002
  3.958571E-0001  2.549990E+0000
 -4.314818E-0002  1.722341E+0000
  9.995451E-0001  1.544913E+0000
  1.899985E+0000 -5.322016E-0001
  7.260480E-0001 -9.826583E-0001
 -1.634446E+0000  2.085846E-0001
  5.740350E-0001 -1.395360E-0001
 -9.869665E-0001 -3.550979E-0001
 -3.872765E-0002 -4.037909E-0001
  2.698237E-0001 -1.265661E+0000
 -1.645754E+0000 -1.638861E+0000
  1.621544E+0000 -9.714829E-0001
 -1.459196E+0000  3.281013E-0001
  3.688513E-0002 -1.057503E+0000
  3.187407E+0000 -1.088933E+0000
  1.582357E+0000 -1.808927E-0001
 -1.823708E+0000  1.096388E+0000
 -8.640984E-0001 -1.905835E+0000
  1.184173E+0000 -1.640903E+0000
  2.417798E+0000  4.249550E-0001
  3.314123E-0001 -1.539387E+0000
 -5.495026E-0001  3.263295E-0001
 -2.487721E+0000 -8.163857E-0001
 -1.371944E+0000 -9.474898E-0001
  1.399988E+0000 -1.880274E-0001
 -6.411848E-0001 -2.254506E-0001
 -5.090206E-0001  2.949554E-0001
 -1.060430E-0001  4.557850E-0002
 -9.134771E-0001 -1.187152E+0000
 -1.458883E+0000 -2.573003E+0000
  1.021819E-0001  8.738414E-0003
  2.108218E-0001  1.877626E+0000
 -1.154242E+0000  2.425908E+0000
 -1.369295E-0001  1.370559E+0000
  6.673650E-0001  1.329589E+0000
  9.284133E-0001  2.227199E+0000
 -2.883745E+0000  5.831905E-0001
 -7.587668E-0001 -1.399083E+0000
 -3.866740E-0001 -1.752521E-0002
  4.769767E-0001  2.026662E+0000
  8.607673E-0001 -3.288670E-0001
  4.409833E-0001 -4.964604E-0001
 -7.613611E-0001 -1.202684E+0000
 -7.299720E-0001 -6.498693E-0001
  2.915570E-0001 -2.066699E+0000
  3.398447E+0000 -8.740920E-0001
  2.226393E-0001 -8.886046E-0001
 -1.251461E-0001 -2.850912E+0000
 -1.282967E+0000 -2.021552E+0000
 -7.499483E-0001 -1.853043E+0000
  1.359431E+0000 -1.059085E+0000
  1.126845E+0000  1.368363E+0000
 -9.882947E-0001  1.177333E+0000
 -1.768759E+0000  2.221508E+0000
  1.402344E+0000  4.708146E-0001
  2.866006E+0000  4.756692E-0001
  1.951976E+0000  8.297739E-0002
 -9.905686E-0001  1.749253E+0000
 -5.045771E+0000  1.530048E+0000
 -3.159053E+0000 -1.006032E+0000
  2.326806E+0000 -5.260202E-0001
  1.223471E+0000 -8.055821E-0001
 -3.156226E-0001 -2.384831E+0000
 -1.952757E+0000 -3.235665E+0000
 -4.058331E-0001 -2.883113E+0000
  4.385036E-0001 -1.929961E+0000
  7.212370E-0001 -2.419831E+0000
 -2.619953E-0001 -9.960640E-0001
  4.572039E-0002 -1.048950E+0000
 -6.354457E-0002  1.177621E+0000
 -1.574672E+0000 -2.053852E+0000
 -5.348876E-0001 -1.931822E+0000
  1.118467E+0000 -1.360025E+0000
 -1.811959E-0001 -3.692624E-0001
 -1.873694E+0000 -2.338096E+0000
  2.485039E-0001 -1.221270E+0000
  1.248652E+0000 -1.320102E-0002
  9.619434E-0001  1.729982E+0000
 -2.423146E+0000  8.950994E-0001
  1.117623E-0001 -7.247505E-0001
  3.313854E+0000 -1.318927E+0000
  1.848953E+0000 -8.004135E-0001
 -1.058747E+0000 -1.338277E+0000
 -8.273592E-0001 -1.222881E+0000
 -3.114578E+0000 -1.095186E+0000
 -3.174550E-0001 -3.209428E+0000
  5.928045E-0001  3.194079E-0001
  1.089339E+0000  1.030449E+0000
  1.471425E+0000  2.170629E+0000
  2.234371E+0000  1.470564E+0000
  1.680288E-0002  2.087921E-0001
  8.641163E-0002 -2.065396E+0000
  1.435347E+0000 -3.695716E+0000
  1.668206E+0000 -2.888082E+0000
  3.410151E-0001 -1.916697E+0000
 -1.082073E+0000 -1.171433E+0000
 -4.264915E+0000  4.580543E-0001
 -1.830744E+0000 -2.161816E-0001
  1.290012E+0000  8.586296E-0001
 -1.341726E+0000  1.152679E+0000
 -1.375713E+0000 -1.081521E+0000
  1.050277E+0000  4.420732E-0001
 -7.636474E-0001  1.387073E+0000
 -1.194318E+0000 -9.784418E-0001
  1.370128E+0000 -3.578402E-0002
  1.805728E+0000  7.925518E-0001
 -2.450405E+0000  1.666587E+0000
 -3.020810E+0000  9.926612E-0001
  8.697787E-0002  3.347844E-0001
  3.441226E+0000  1.151247E-0001
  3.251946E+0000  7.371008E-0001
 -1.299829E+0000  2.031831E+0000
 -5.159892E+0000 -7.743349E-0001
  1.670144E-0001 -6.799264E-0001
  1.754327E+0000  8.295760E-0001
  1.196581E+0000  1.446077E-0001
 -2.127115E+0000  4.244101E-0001
 -5.691565E-0001 -9.034481E-0002
 -6.018567E-0001  1.574849E+0000
  3.963085E-0001  5.095610E-0001
  4.451700E-0002  7.706394E-0001
  7.040589E-0001 -7.134016E-0001
  1.263606E+0000  1.001539E+0000
  1.902253E+0000  1.711054E+0000
 -1.035670E+0000  1.135671E+0000
 -1.075347E+0000 -2.364304E-0001
  7.273180E-0001 -2.261672E+0000
  1.574045E+0000 -1.605739E-0001
 -6.440926E-0001  4.072649E-0001
 -1.857354E+0000 -1.026313E+0000
  7.002034E-0001 -2.789662E+0000
  3.249584E-0001 -3.060323E+0000
 -1.058512E-0002 -1.631581E+0000
  2.368480E-0001 -1.099619E+0000
  1.264467E+0000 -1.497312E-0001
 -2.041178E-0001  9.610324E-0001
  1.679037E-0001  1.343753E+0000
  2.193359E-0001  7.857701E-0001
 -1.225726E+0000  4.618284E-0001
  2.125769E+0000  1.199518E+0000
  2.161605E+0000 -4.730327E-0001
 -5.822237E-0003  2.463842E-0001
 -2.039254E+0000 -1.313002E+0000
 -9.240374E-0001 -3.492459E+0000
  1.361385E-0001 -1.293969E-0001
  2.844237E-0001  1.205568E+0000
 -1.012484E+0000  1.428159E-0001
  8.205716E-0002 -6.782424E-0001
 -6.240283E-0001  3.481220E-0002
 -4.154612E-0001  2.257305E-0001
  5.624416E-0001 -7.605816E-0001
  1.674164E-0001 -6.926008E-0001
 -3.341329E+0000  1.021956E+0000
 -3.722582E-0001 -2.013232E+0000
  2.197093E+0000  1.846350E+0000
  1.182442E+0000  3.084556E+0000
 -2.491372E+0000  2.480205E+0000
 -1.051073E-0001  9.380676E-0001
  2.174682E+0000  3.611056E+0000
  6.899210E-0001  4.089083E+0000
 -1.696180E+0000  2.128860E+0000
 -2.421235E-0002 -9.247423E-0002
  2.126933E+0000  1.005091E+0000
 -7.305522E-0001  3.158140E+0000
 -2.473866E+0000  2.091221E+0000
 -1.934006E+0000  1.169384E+0000
  2.139398E+0000 -1.328901E+0000
  3.817430E+0000 -1.133115E+0000
  5.321483E-0001 -2.000016E+0000
 -3.059592E+0000 -7.024678E-0001
 -1.027601E+0000 -5.690168E-0001
  1.232216E+0000  6.713843E-0001
  1.262101E+0000  1.032414E+0000
  4.154963E-0001 -5.351845E-0001
 -9.800557E-0001 -6.557763E-0001
  5.262123E-0001  6.458611E-0001
  1.448195E+0000  2.795217E+0000
  5.535982E-0001  1.277760E+0000
 -2.311985E+0000 -1.519134E-0001
 -1.486095E+0000 -7.132420E-0001
  3.152472E-0001 -1.214280E+0000
  5.564564E-0001  5.012624E-0001
 -1.777739E+0000 -1.843038E+0000
  1.342968E+0000 -2.695395E+0000
  1.244944E+0000 -2.527892E+0000
 -5.682155E-0001 -1.772571E+0000
 -1.146995E+0000 -2.032858E+0000
 -1.938398E+0000 -2.208370E+0000
 -7.153688E-0001 -2.373258E+0000
 -6.765698E-0002 -1.957268E-0001
 -5.807934E-0001  1.144975E+0000
  2.273877E+0000  8.727851E-0001
  2.892555E+0000  7.785524E-0001
  1.049078E+0000  1.227466E+0000
 -1.848154E+0000  1.466400E+0000
 -1.758027E+0000 -6.168156E-0001
 -5.142201E-0001  9.066289E-0001
 -2.213794E+0000  1.198848E+0000
  6.460753E-0001  8.811724E-0002
  1.001650E+0000  3.716824E-0001
 -5.832319E-0001 -1.954519E-0001
 -5.411472E-0002 -8.426750E-0001
 -4.721288E-0001 -2.813451E-0001
 -3.717776E-0001  6.282235E-0001
 -3.815633E-0001 -3.848702E-0001
  4.118711E-0001 -2.403403E+0000
  2.634835E+0000 -1.992659E+0000
  3.411918E+0000  1.620503E-0001
  1.018734E+0000 -3.334764E-0001
 -2.166841E-0001  4.405910E-0002
 -3.090319E+0000  2.930999E-0001
  6.330381E-0001 -2.938758E-0001
  3.518265E+0000  2.066218E+0000
  3.523248E-0001  2.341966E+0000
 -3.037549E+0000  1.675111E+0000
  1.417651E+0000  2.930139E+0000
  2.137955E+0000  2.295195E+0000
 -1.521389E+0000  3.372600E+0000
 -2.556740E+0000  1.320503E+0000
 -3.175553E+0000  1.821116E+0000
  1.891676E+0000  2.015406E-0001
  1.528714E+0000 -2.798968E-0002
  3.147951E-0001  9.666067E-0001
 -1.137258E+0000 -9.061927E-0001
  8.400223E-0001 -1.997600E-0001
  1.349700E-0001  5.944312E-0001
 -4.653606E-0001 -1.278258E-0001
  1.877352E-0001 -2.278819E+0000
  3.674084E+0000 -1.331883E+0000
  2.231480E+0000  2.114658E+0000
 -2.074653E+0000  6.072117E-0002
 -2.425141E+0000 -2.996388E+0000
  2.224925E+0000 -3.137697E+0000
  1.911774E+0000 -2.284218E+0000
 -3.307812E+0000 -9.401688E-0001
 -2.728821E+0000 -2.514710E+0000
  1.999954E+0000 -2.215717E+0000
  1.258302E+0000 -5.635276E-0001
 -2.522288E-0001  5.523665E-0001
 -9.753449E-0001  6.196897E-0001
 -2.153191E+0000  2.014188E+0000
 -6.957136E-0001 -1.413564E+0000
  7.303823E-0001  5.993350E-0001
  4.750850E-0001  2.121514E+0000
 -2.615804E+0000  2.124747E+0000
 -8.918779E-0002  2.609617E+0000
  1.830841E-0001 -8.406971E-0001
 -2.752806E-0001 -1.973450E+0000
  1.631003E+0000 -2.191889E-0001
 -1.076275E+0000 -4.243988E-0002
 -6.840181E-0001  5.965859E-0001
  9.061711E-0001 -1.724932E+0000
  2.823035E+0000  2.244989E+0000
  1.355248E+0000  7.784366E-0001
 -2.721537E+0000  8.714693E-0001
 -1.927283E+0000 -5.641079E-0001
 -8.282397E-0001 -8.313226E-0001
  1.633988E+0000 -2.071298E+0000
  2.293174E+0000 -8.125516E-0001
 -1.186533E+0000 -1.397377E+0000
 -3.287049E+0000  1.862415E-0001
  1.409943E-0002 -3.270038E-0001
  2.682441E-0001  2.080306E-0001
 -1.252517E+0000  9.584148E-0001
  1.990243E+0000  2.067398E-0001
 -1.215684E+0000  6.376297E-0003
 -9.191099E-0001  7.002455E-0001
  4.082163E-0001  1.378553E+0000
 -2.403457E-0001  2.117998E+0000
  7.063368E-0001  1.023012E+0000
 -2.061176E-0002  1.704537E+0000
 -1.401721E+0000  1.564942E+0000
 -2.100121E-0001  5.120800E-0001
 -3.614672E-0001  2.547761E-0001
 -1.592096E+0000 -2.124693E+0000
 -9.069595E-0001 -1.816946E+0000
 -1.124501E+0000 -1.366367E+0000
 -1.651669E+0000 -9.945216E-0001
 -2.499560E+0000  6.438817E-0001
 -8.449849E-0001 -7.752291E-0002
 -5.405969E-0001 -1.187562E+0000
  3.672193E-0001 -4.042371E-0001
 -3.005756E-0001 -6.953895E-0001
  1.408934E+0000  9.851557E-0001
 -2.766639E-0001  1.155124E+0000
 -3.605201E+0000  7.740427E-0001
 -1.131465E-0001  8.694968E-0001
  1.248470E+0000  2.164690E+0000
 -1.994196E-0002  1.199012E+0000
 -1.091557E+0000  1.045424E+0000
  4.106582E-0001 -5.994474E-0001
  2.746564E-0001  3.724986E-0001
 -4.422218E-0001  5.999004E-0001
 -2.203228E+0000 -3.513306E+0000
  6.279510E-0001 -2.324235E+0000
  5.429440E-0001 -3.289693E+0000
 -9.350401E-0002 -1.817561E+0000
 -1.698519E+0000 -2.703355E+0000
  3.728093E-0001 -2.957860E+0000
  1.136266E+0000 -6.184663E-0002
 -2.005473E+0000 -1.723079E-0001
 -4.862853E-0001 -9.628686E-0001
  1.732699E+0000 -8.276640E-0001
  1.878044E+0000 -7.729688E-0001
  4.437360E-0001  1.113297E+0000
 -9.028142E-0001  2.380322E-0001
 -1.855818E+0000  3.663635E-0002
 -1.091083E+0000 -1.881204E-0001
  2.447778E+0000  1.942290E+0000
  9.841551E-0001  1.837079E+0000
  4.554607E-0001 -1.258360E+0000
  1.250931E-0001 -1.898748E+0000
  7.211015E-0001 -7.269714E-0001
 -6.683409E-0002  4.412131E-0001
  1.020443E+0000  7.961141E-0001
 -5.917495E-0001 -4.045931E-0001
  4.599920E-0002  1.875795E-0001
  5.447579E-0001 -1.052143E+0000
  1.284798E+0000 -1.654456E+0000
 -1.843940E-0002  3.657278E-0001
 -8.877588E-0001  1.307410E+0000
 -3.030546E+0000 -4.837596E-0001
 -1.592148E+0000 -1.702610E+0000
  3.562812E-0001  4.619998E-0001
 -1.143209E+0000  8.504472E-0001
  1.451731E+0000 -1.070389E+0000
  7.316927E-0001 -1.296793E-0002
  1.427219E+0000  4.752211E-0001
 -8.050168E-0002 -4.441334E-0002
 -8.912025E-0001 -6.487036E-0001
 -2.563602E-0001 -6.823650E-0001
  1.357310E+0000 -1.220569E+0000
  4.823785E-0001 -1.201555E+0000
  1.715259E-0001 -5.042813E-0002
 -2.192808E-0001  1.348308E-0001
  4.596238E-0001  1.742593E+0000
 -1.585628E+0000  6.849884E-0001
 -4.027352E-0001  3.875237E-0001
  2.117522E+0000 -4.609437E-0001
  1.537345E+0000 -9.257081E-0001
 -7.983157E-0001 -6.919220E-0001
 -1.949027E+0000 -3.214836E-0001
  8.902159E-0001 -1.950485E+0000
 -5.109773E-0001  5.244059E-0001
 -2.691310E+0000  8.737785E-0001
  4.422924E-0001 -2.145286E+0000
  1.423384E+0000 -6.772740E-0001
  1.711240E+0000 -2.598172E+0000
  9.158368E-0002 -2.453633E+0000
 -1.700099E+0000 -1.356643E+0000
 -6.766679E-0001 -1.338972E+0000
  1.066696E+0000  1.653569E-0001
  1.063281E+0000  8.075577E-0001
 -1.906523E+0000  2.620238E+0000
 -5.991169E-0001  1.220882E+0000
  2.054986E+0000  1.336408E+0000
  1.471314E+0000  2.050788E+0000
  1.053777E+0000  1.998712E+0000
 -1.292706E+0000  2.090990E+0000
  1.426964E-0001  2.340378E+0000
 -2.981191E-0001  1.027632E+0000
 -4.781432E-0001  1.354730E+0000
  6.855335E-0001  4.000340E-0001
  8.714241E-0001 -4.366662E-0001
  1.469723E+0000  1.235512E+0000
 -7.515434E-0001  9.557109E-0001
 -1.361551E+0000  2.713618E+0000
  1.527154E-0001  1.408143E+0000
  9.572040E-0001  2.226161E+0000
  2.424688E+0000  4.050895E-0001
  4.656410E-0001 -6.064579E-0002
 -3.335199E-0001 -4.810778E-0001
 -7.336375E-0001 -8.977613E-0002
 -1.174306E+0000 -5.956544E-0001
 -1.651194E+0000 -2.266985E+0000
  1.617615E-0001 -2.333729E-0001
  2.803637E+0000  1.359372E+0000
 -2.042400E-0001  4.745832E-0001
 -3.596722E+0000  1.498340E+0000
 -2.623739E+0000 -2.696986E+0000
  3.310614E+0000 -3.379848E+0000
  3.319664E+0000 -1.155816E+0000
  1.301706E+0000 -1.580402E-0001
 -2.039240E+0000 -3.024045E+0000
 -2.319475E+0000 -2.948046E+0000
  5.958432E-0001 -2.509175E+0000
  2.630427E+0000 -8.497813E-0001
  8.635182E-0002  4.870676E-0001
 -2.927982E+0000  9.699130E-0001
 -1.504467E+0000  5.693624E-0002
 -4.357012E-0001 -1.733084E+0000
  1.431165E+0000 -2.180257E+0000
  1.066810E+0000 -1.396372E+0000
  3.791408E-0001 -1.422337E+0000
 -2.124160E+0000 -8.438949E-0001
 -7.661717E-0001 -2.117197E+0000
  1.883775E+0000 -2.859450E+0000
  1.326532E+0000 -1.598841E+0000
 -6.040074E-0001  2.246313E-0002
 -1.697551E+0000  3.539399E-0001
  1.798773E-0001  6.279096E-0001
  2.309522E+0000  1.789947E+0000
  1.357260E+0000  7.636388E-0001
  1.177596E+0000  1.465866E+0000
  1.746294E+0000  9.585099E-0001
  2.076923E+0000  1.105990E+0000
  1.709721E+0000  6.820880E-0001
 -1.671558E+0000  2.267093E+0000
 -2.271655E+0000  2.411306E+0000
 -1.563758E+0000  9.697412E-0001
  5.020254E-0001 -1.509341E+0000
  2.079733E+0000 -8.243133E-0001
 -3.629109E-0001 -1.597410E+0000
  2.428104E+0000 -1.819768E+0000
  2.763718E-0001 -1.874575E+0000
  2.103168E+0000 -2.658207E+0000
  8.748752E-0001 -2.331744E+0000
  1.066538E+0000 -2.220053E+0000
 -3.000103E-0001 -3.871202E+0000
 -2.806957E-0001 -2.119633E+0000
  2.064121E-0001 -1.708446E+0000
  8.681198E-0001 -8.574882E-0001
 -1.938897E+0000 -8.174778E-0001
 -1.200746E+0000 -2.374116E+0000
  1.650126E+0000 -2.090494E+0000
  7.813931E-0001 -1.667198E+0000
 -9.507961E-0002  8.535696E-0001
 -3.357555E-0001  1.542731E+0000
  4.655985E-0001  9.803871E-0001
  1.141005E+0000 -2.712959E-0001
 -7.787831E-0001 -8.148069E-0003
 -5.257915E-0002 -1.326357E+0000
  1.142602E+0000 -4.260694E-0001
  5.352365E-0001 -9.083649E-0001
  2.170718E+0000  5.348616E-0001
 -7.794282E-0001  6.145652E-0001
 -1.849089E+0000 -4.639878E-0001
 -8.518935E-0003  4.976574E-0001
  6.344989E-0001 -9.486069E-0001
  5.389963E-0001  3.273825E-0001
  6.255969E-0001  1.607976E+0000
  7.702433E-0001 -2.382187E-0001
  1.826910E+0000 -1.395222E-0001
  2.392620E+0000  1.982820E-0001
 -6.535940E-0001 -8.379604E-0001
 -2.843038E+0000 -1.587760E+0000
 -1.098580E+0000 -2.525384E+0000
  9.299540E-0001 -1.804469E+0000
 -2.049279E+0000 -5.908518E-0001
 -1.718027E+0000  5.644614E-0001
  2.471578E-0001  1.061327E+0000
  3.638137E-0001  2.454116E+0000
 -6.473373E-0001 -6.654135E-0001
  3.040633E-0001 -4.688905E+0000
 -2.859343E-0001 -3.737756E+0000
  1.894943E-0001 -1.493013E+0000
 -2.707632E+0000  4.643094E-0001
 -2.271050E+0000 -8.046022E-0001
 -9.058563E-0001  5.083377E-0001
  7.375510E-0001 -9.126739E-0001
  2.019825E+0000 -2.299980E-0001
  1.446387E+0000  9.973127E-0001
 -1.648501E+0000 -1.941068E-0001
 -9.407839E-0002 -1.804578E+0000
  5.358572E-0002 -1.728653E+0000
 -2.343271E-0001  4.659372E-0002
  5.067646E-0001  4.273186E-0001
  1.557160E+0000  1.744843E+0000
 -1.406951E+0000  2.091199E+0000
 -1.621357E+0000  1.418783E+0000
 -3.451369E-0001  8.508202E-0001
  1.004175E+0000 -9.740048E-0001
  2.048645E+0000  1.961750E-0002
  8.829539E-0001 -5.404090E-0001
 -2.472401E+0000 -2.582453E+0000
 -1.950221E+0000 -7.091868E-0001
 -1.798750E+0000 -2.225935E+0000
  5.245109E-0001 -1.453347E+0000
  1.242123E+0000 -1.969969E+0000
  4.802323E-0001 -3.538651E-0001
 -1.382588E+0000  5.334691E-0001
 -1.893180E+0000  1.354557E+0000
 -1.692734E+0000 -5.580197E-0002
 -1.219530E+0000  8.106362E-0001
  1.425918E+0000 -7.133841E-0001
  3.032024E+0000  8.675869E-0001
  1.145332E+0000  1.131990E+0000
  1.448215E-0001 -7.899142E-0001
 -8.542848E-0001 -7.645164E-0002
  1.590327E+0000 -4.111626E-0001
  3.787061E-0001  2.650805E+0000
 -1.284722E+0000  3.039189E+0000
 -2.097086E-0001  1.322092E+0000
  5.863660E-0001  7.725154E-0001
 -5.948393E-0001  1.663830E+0000
 -2.795264E+0000  2.029599E+0000
 -1.359678E+0000  9.687509E-0001
 -1.036480E+0000  1.413189E+0000
  2.856587E-0001  2.102702E+0000
 -7.145543E-0001  1.417158E+0000
  7.385542E-0001 -1.310472E+0000
  2.267061E+0000 -1.602518E-0001
  1.860743E+0000 -8.237608E-0001
 -2.813559E-0001 -1.318900E+0000
  1.834629E+0000 -1.331441E+0000
 -2.948655E-0001 -1.405650E+0000
 -1.895141E+0000 -1.726731E+0000
 -4.750758E-0001 -1.239504E-0001
  6.521185E-0002 -1.970116E+0000
  1.081964E+0000 -1.367932E+0000
  2.403000E+0000  5.080378E-0001
  2.510445E-0001  3.691849E-0001
 -8.420920E-0001 -1.803816E-0001
 -8.349352E-0001 -5.982789E-0001
  4.974227E-0001  9.743121E-0002
 -3.813745E-0001 -5.241113E-0001
  1.399524E+0000  2.552958E-0001
  1.145605E+0000  6.978646E-0001
  1.139804E+0000  4.797289E-0002
  5.644247E-0001 -5.870393E-0001
  9.235751E-0001  1.527563E-0001
  3.085515E-0001 -5.736411E-0001
 -2.951591E-0001 -4.466917E-0001
  1.331573E-0001 -6.130933E-0001
 -7.877608E-0001 -8.467016E-0001
  6.819324E-0001 -7.763648E-0001
 -1.063605E+0000 -1.448171E+0000
  1.302570E+0000 -2.273632E+0000
 -1.794120E-0001  3.266596E-0001
 -1.135340E+0000 -7.013928E-0001
  2.573023E-0001 -5.316472E-0001
  9.136168E-0002  1.268507E+0000
  4.724013E-0001  6.206108E-0001
 -5.367385E-0002  5.563934E-0001
  8.163562E-0001 -2.219893E-0001
 -7.853730E-0001 -6.699669E-0001
 -1.466050E+0000 -8.299390E-0001
  7.375906E-0001  1.458299E+0000
 -5.756690E-0001  2.924295E+0000
 -2.438620E+0000  1.423650E+0000
 -2.162306E+0000  1.204043E+0000
 -2.470270E-0001 -4.033791E-0002
  2.350481E+0000  4.881665E-0002
  2.878365E+0000 -8.037402E-0001
  2.741437E+0000 -1.535080E+0000
  1.611056E-0001 -3.862685E-0001
 -4.451226E-0001  2.242570E-0002
 -1.824865E+0000 -1.378283E+0000
 -3.710525E-0001 -3.510997E+0000
  1.587112E+0000 -3.173412E+0000
  1.803936E+0000 -2.048897E+0000
 -6.976984E-0001 -3.061249E+0000
 -2.325646E-0001 -3.987232E+0000
 -9.193584E-0001 -3.076128E+0000
 -1.040308E+0000 -7.124543E-0001
 -2.615055E+0000 -1.905036E+0000
 -5.568918E-0002 -9.836301E-0001
  1.983044E+0000 -1.663838E+0000
  2.720130E+0000  3.978736E-0001
  1.615534E+0000  2.499989E+0000
 -2.142545E+0000  7.331195E-0001
 -1.232520E+0000 -2.152950E+0000
 -6.159132E-0001 -1.438690E+0000
  7.265166E-0001 -2.268707E+0000
  1.947051E+0000 -6.465285E-0001
 -8.536170E-0001 -9.571860E-0001
 -5.718104E-0001 -1.030413E+0000
  1.423221E+0000 -1.308149E+0000
  1.938792E+0000 -2.041656E+0000
  6.567352E-0001  7.917680E-0001
 -3.676326E-0001 -3.508025E-0001
 -1.436758E+0000 -9.867176E-0001
  1.676081E+0000 -3.427762E-0001
  7.869183E-0001  5.068523E-0001
 -1.058146E+0000 -1.487370E+0000
  6.709098E-0001 -9.179103E-0001
  2.325662E+0000 -6.322693E-0001
  6.634771E-0002  2.314370E-0001
 -8.506390E-0001 -2.567982E+0000
 -1.256467E+0000 -2.378020E+0000
  8.264515E-0001 -1.766846E+0000
  2.330830E-0001 -2.167406E+0000
  7.883009E-0001  1.958414E-0001
 -1.105069E+0000 -6.710904E-0001
 -2.343209E+0000 -1.426176E+0000
 -2.411065E+0000 -2.171443E+0000
 -3.987059E-0001 -1.500399E+0000
  2.815268E-0002  4.171762E-0001
  3.913467E-0001  1.094548E+0000
  1.389151E+0000 -1.183674E+0000
  1.878766E+0000 -5.442898E-0002
  2.045383E+0000  4.947758E-0001
 -4.999074E-0001  1.327508E+0000
 -6.966906E-0001  1.328841E+0000
 -6.064383E-0001 -3.247821E-0001
  2.267895E+0000 -9.059206E-0001
  2.940945E+0000  4.467125E-0001
  2.912134E-0001  1.872582E+0000
 -2.458056E+0000 -1.974336E+0000
  5.990907E-0001 -5.429105E-0001
  2.292468E+0000  5.982739E-0001
 -1.376586E+0000  1.225694E+0000
 -3.826257E+0000 -1.814530E+0000
 -1.134611E+0000 -1.682817E+0000
  1.961841E+0000 -5.587006E-0001
  2.719586E+0000  7.245348E-0002
 -8.282211E-0001 -2.569545E-0001
 -2.788305E+0000 -2.973377E+0000
 -9.998645E-0001 -3.328236E+0000
 -1.501985E-0001 -2.025056E+0000
 -9.369473E-0003 -4.351098E-0001
  1.589547E+0000  5.927154E-0001
  9.575416E-0001 -3.163314E-0003
  5.683250E-0001  9.225127E-0001
  1.881822E+0000 -1.578866E+0000
  1.461065E+0000  4.645616E-0001
  2.215664E+0000 -1.388759E+0000
  1.188796E+0000 -1.363481E+0000
 -2.528434E-0001 -1.544438E+0000
 -5.163258E-0001 -8.751214E-0001
  9.374456E-0001 -1.515971E+0000
  1.828057E-0001  4.880225E-0001
  2.693350E-0001  1.526885E+0000
 -1.035282E-0001 -8.151691E-0003
 -7.184497E-0001 -2.112023E+0000
 -1.318625E+0000 -2.303200E+0000
  1.231193E-0001 -8.807228E-0001
 -7.790287E-0001 -1.042110E+0000
 -1.638145E+0000  9.002956E-0001
 -2.772529E+0000  9.165269E-0001
 -2.445997E+0000 -1.067576E+0000
 -1.560312E-0001 -1.070487E-0001
  1.583954E+0000  8.370819E-0001
  1.003259E+0000  1.647134E+0000
 -1.326519E+0000  1.139260E+0000
  9.712667E-0001  1.505342E+0000
  1.895654E+0000  3.588963E-0001
  2.762231E-0001 -7.646056E-0001
 -8.181882E-0001 -1.715039E+0000
  2.452953E-0001 -2.245698E+0000
  1.207372E-0001 -9.187016E-0001
 -7.818367E-0001  7.705475E-0001
 -5.688870E-0001 -2.100624E-0001
 -9.643724E-0001  1.219155E+0000
 -1.298510E+0000 -2.501701E-0001
 -1.439234E+0000  1.892187E+0000
  1.237661E+0000  1.065437E+0000
  7.652286E-0001 -3.809241E-0001
 -4.698109E-0001  1.976339E-0001
 -1.139217E+0000  5.370026E-0001
  3.951600E-0001 -3.754614E-0002
 -4.991938E-0001  1.520628E+0000
 -2.919562E+0000 -1.338917E-0001
  1.319370E+0000  5.258267E-0001
  2.579132E+0000  4.655919E-0001
  9.278562E-0001  1.694415E+0000
  2.542910E+0000 -6.230190E-0001
  1.113998E+0000  2.399581E+0000
 -1.236400E+0000  1.117095E+0000
  7.155170E-0001 -6.698495E-0001
  5.513701E-0001  1.214901E+0000
  2.547420E+0000  3.655723E-0001
  1.225747E+0000  4.945071E-0001
  1.229202E+0000 -2.623816E+0000
  1.820260E+0000 -1.856643E+0000
  2.745290E-0002 -1.584844E+0000
 -7.027259E-0001 -1.196053E+0000
 -1.233550E+0000 -3.295907E+0000
  9.158925E-0001 -6.547146E-0001
 -2.404092E-0001  1.171584E+0000
 -1.196080E+0000 -2.163546E-0001
 -2.581870E+0000 -1.732517E+0000
 -7.983330E-0001 -1.390285E+0000
  7.216369E-0001 -5.375422E-0001
  1.073906E+0000  1.678842E-0001
  2.348013E-0001 -7.776819E-0001
 -2.071859E-0001 -8.740125E-0001
  7.293700E-0001 -5.987566E-0001
 -3.458462E-0001  8.447843E-0001
  8.505477E-0002  9.238573E-0002
  1.451979E+0000 -2.530974E+0000
 -3.567730E-0001 -9.669671E-0001
 -4.058719E+0000 -7.215664E-0001
 -2.146884E+0000 -1.275741E+0000
  4.597690E+0000 -1.713275E+0000
  3.143260E+0000 -7.372593E-0002
 -1.689453E+0000  9.323230E-0001
 -5.084643E+0000 -9.592646E-0001
 -7.655780E-0001 -1.559069E+0000
  1.097995E+0000  1.044276E+0000
 -8.366521E-0002  1.640399E+0000
 -7.192765E-0001  1.112825E+0000
 -1.238475E+0000  5.493102E-0001
 -1.669028E+0000 -5.702599E-0001
  1.717301E+0000 -2.473030E+0000
  4.458449E-0001 -7.719128E-0001
 -1.239183E+0000 -1.659388E+0000
 -1.240960E+0000  1.281662E-0001
 -1.090607E+0000 -7.100418E-0001
 -5.590100E-0001 -8.497725E-0001
  5.110496E-0001 -2.972757E-0001
 -1.596394E+0000 -8.572607E-0001
 -1.116656E+0000  4.237897E-0001
 -3.495098E+0000 -4.531428E-0001
 -4.009262E-0001 -1.595625E-0002
 -1.381143E+0000 -1.529370E-0001
  1.472520E-0001 -1.487194E+0000
  1.842471E+0000  9.917223E-0001
 -1.132348E+0000  5.461077E-0001
 -1.776898E+0000 -1.103597E+0000
  9.042350E-0001  5.836553E-0001
  3.756276E-0001 -4.237288E-0001
  1.819622E+0000 -1.510315E+0000
  9.760677E-0001 -7.479068E-0001
 -4.900417E-0003  8.868718E-0001
  9.814129E-0001  2.320792E+0000
  3.619428E-0001  2.443940E+0000
 -7.044927E-0001  1.660822E+0000
  6.767955E-0001  5.406725E-0001
  2.201833E+0000  3.099588E-0001
 -2.472166E-0002  1.106324E+0000
 -2.676175E+0000  1.063730E+0000
  1.161427E+0000 -1.316672E-0001
 -3.113737E-0001  5.594526E-0001
 -1.600497E-0001 -3.791954E-0001
  5.106285E-0001  2.208781E-0001
  8.571436E-0001  9.535463E-0001
 -2.688404E+0000  4.169305E-0001
  1.696300E+0000  9.784939E-0001
  2.959580E+0000  8.082566E-0001
  1.297656E+0000  2.910682E-0001
 -2.058971E-0001  8.824315E-0001
 -1.462742E+0000 -4.438960E-0001
  1.234040E+0000 -3.784950E-0001
  8.721704E-0001  4.449787E-0002
  1.015188E+0000 -9.336324E-0001
  2.228825E-0001 -2.403394E+0000
  8.843280E-0001 -9.962851E-0001
  1.706100E-0001 -7.004213E-0001
  9.371674E-0001  6.709712E-0002
  1.186104E+0000  1.027689E+0000
  4.128014E-0001 -2.618917E+0000
  3.918241E-0002 -2.368668E+0000
  6.616860E-0001  3.330583E-0001
 -6.860231E-0002  7.833887E-0001
  8.296082E-0001  5.603617E-0001
  8.529360E-0001  1.811128E-0002
  1.024995E+0000 -1.946139E-0001
 -2.557262E-0001 -4.909741E-0001
  3.563320E-0001  6.610818E-0001
  1.698000E-0001  5.022453E-0001
 -1.199643E+0000  7.705509E-0001
  5.533538E-0001  1.473387E+0000
  1.854698E+0000  1.701464E+0000
  7.896331E-0001  2.864697E-0002
  1.388801E+0000  1.268422E-0001
 -3.196652E-0001  7.965890E-0001
 -2.622310E+0000  1.150270E+0000
 -1.368311E+0000  1.817255E+0000
 -1.042968E-0001  8.968575E-0001
  1.405506E+0000 -6.230204E-0001
  1.950890E+0000  1.642847E-0001
  6.476123E-0001  6.171548E-0001
 -5.244725E-0001  1.420669E+0000
  9.002390E-0002  1.534953E+0000
  2.092212E+0000  7.143578E-0001
  2.071234E+0000  1.188619E+0000
 -5.712955E-0001  9.909316E-0001
 -2.354550E-0003  1.537374E+0000
 -3.985043E-0001  2.147379E+0000
  1.539223E+0000  2.007360E+0000
  1.275339E+0000  2.907326E+0000
 -8.942405E-0001  3.202186E+0000
  1.019695E+0000  5.404878E-0001
  7.818009E-0002 -1.038075E+0000
 -1.939770E+0000  1.784206E-0001
 -4.234968E+0000  7.012360E-0001
 -1.741058E+0000 -4.690010E-0001
  2.512736E-0001  4.814723E-0001
  1.698087E+0000  1.344436E+0000
  1.336626E+0000  9.162348E-0002
  3.308358E-0001  8.622044E-0001
 -3.220232E+0000  1.014722E+0000
 -1.960081E+0000  7.652814E-0001
 -1.366470E-0001 -1.923670E+0000
  3.133533E+0000  1.054454E-0001
  4.492945E-0001  1.896561E-0001
  1.710285E-0001 -5.346768E-0001
 -1.026036E-0001 -2.909568E-0001
 -6.094769E-0001 -1.129875E+0000
  2.534212E-0001 -5.165522E-0001
  2.310053E+0000  1.051585E-0001
  2.001509E+0000  2.495377E+0000
  4.082308E-0002  1.756027E+0000
  2.361034E-0001  1.894652E+0000
  7.438481E-0001  8.694172E-0001
 -2.274699E+0000  1.421040E+0000
 -2.199736E+0000  1.102664E+0000
  4.481701E-0001  2.849487E+0000
  3.418949E-0001 -1.020932E+0000
 -7.141095E-0001 -1.156863E+0000
  2.762658E-0001  3.118422E-0001
 -7.575370E-0001  8.902156E-0001
  7.609756E-0001  1.250091E-0001
  1.132832E+0000 -1.999929E+0000
 -4.303947E-0001 -1.788429E+0000
  7.471238E-0001 -4.982866E-0001
  1.363014E+0000  1.504825E+0000
  8.422857E-0001  1.991187E+0000
 -1.565410E+0000  1.669087E+0000
 -6.285784E-0001  3.812158E-0001
  1.138775E+0000  3.450788E-0001
  1.145486E+0000  5.057658E-0002
 -5.806978E-0001  7.176422E-0001
 -1.973644E+0000  4.534857E-0001
 -6.892055E-0001 -1.156520E+0000
  2.654902E-0001 -2.437009E+0000
  4.061277E-0001 -1.078555E+0000
  7.279191E-0001 -1.136541E+0000
  8.514363E-0001  1.041791E-0001
  6.037631E-0002  6.649462E-0001
  6.942164E-0001 -1.300510E+0000
  3.275217E+0000 -1.398859E+0000
 -2.184273E-0002 -3.140279E-0001
 -2.416547E+0000 -2.113404E+0000
  1.529658E-0001  4.219178E-0001
  5.895131E-0001  6.760913E-0001
  4.419185E-0001 -7.269768E-0001
  2.124521E-0001 -8.460944E-0001
  1.183529E+0000 -2.642694E+0000
  8.300356E-0001 -8.516101E-0001
  1.844660E+0000 -7.820075E-0001
  9.439847E-0001  5.108671E-0001
 -1.963449E+0000 -7.437720E-0001
 -2.102782E+0000 -2.219986E+0000
 -2.000838E-0001  3.806081E-0001
 -1.512485E+0000  5.470515E-0001
  3.250349E+0000  8.725469E-0002
  1.603407E+0000  6.492999E-0001
 -1.143896E+0000  2.287040E-0001
 -3.613791E-0001 -1.768416E+0000
  9.208068E-0001 -5.256193E-0001
  7.509254E-0001  2.891971E-0001
 -1.294180E-0001 -4.138346E-0001
 -2.080183E+0000 -3.578097E-0001
 -6.757598E-0001  8.917040E-0001
  2.141759E+0000  1.472301E+0000
  8.860106E-0001  2.665689E+0000
 -9.687383E-0001  7.269532E-0001
  2.160455E+0000 -9.135817E-0001
  4.028284E+0000  1.135180E+0000
  2.151477E+0000  5.517981E-0001
 -2.053642E-0001  2.640438E-0001
 -2.014209E+0000 -2.268491E+0000
  1.795026E+0000 -1.521798E+0000
  2.617306E+0000  5.829111E-0001
 -1.615726E+0000  2.129652E+0000
 -3.685593E-0001 -3.814639E-0001
 -7.164299E-0002 -8.916755E-0001
  2.155572E+0000  1.316546E+0000
 -1.780273E+0000  1.877781E+0000
  3.065638E-0001  3.834180E-0001
  1.178620E-0001  4.763412E-0001
 -8.791981E-0001  5.213351E-0001
 -2.344451E-0001  1.528745E+0000
 -3.899787E-0001 -1.315019E+0000
  1.694789E+0000 -2.914553E-0001
  1.115458E+0000 -5.349217E-0001
  1.319378E+0000  8.295702E-0001
 -1.732093E+0000  1.623276E+0000
 -2.145241E+0000 -4.104243E-0001
 -5.866847E-0001 -1.469213E-0001
  3.749882E-0001 -6.218240E-0001
  1.182684E+0000 -2.111502E+0000
  7.158154E-0001 -1.102393E+0000
 -1.746147E+0000 -2.446994E-0001
 -1.034387E+0000 -5.508827E-0001
 -3.216762E-0001  1.109974E+0000
 -1.854262E+0000  2.164166E+0000
 -3.286351E-0001 -8.775839E-0001
 -3.947467E-0001  3.945532E-0002
  8.790625E-0002  1.184755E+0000
 -7.756955E-0001 -6.329391E-0001
  1.118747E+0000  3.509109E-0001
 -2.389552E-0001  1.450817E-0001
 -1.462634E+0000  2.198440E+0000
 -6.283836E-0001  8.726551E-0001
  1.100353E+0000  2.642468E-0002
 -1.189963E+0000 -1.296887E+0000
 -1.684315E+0000 -1.635798E+0000
  1.999487E-0001 -9.437828E-0001
  2.491660E+0000  8.672040E-0001
  1.055972E+0000  1.287631E+0000
 -1.010903E+0000  1.378343E+0000
 -1.798092E+0000 -8.055616E-0002
 -2.250898E+0000 -3.771558E-0001
 -1.891469E-0001  2.756723E-0001
  2.623889E+0000 -8.122828E-0001
  4.032835E-0001  5.807888E-0001
 -1.179705E+0000 -7.018515E-0001
 -2.341390E+0000 -1.498168E+0000
 -3.179344E-0001 -1.245436E+0000
  1.212535E+0000 -1.623671E-0003
  1.609450E+0000  8.234591E-0001
 -8.230704E-0001  4.819896E-0001
  4.081310E-0001 -4.364156E-0001
 -6.640922E-0002 -5.699513E-0001
 -1.548275E-0003  7.086153E-0001
 -1.339724E+0000  6.743015E-0001
 -5.075391E-0001 -7.111204E-0001
  2.284091E+0000 -4.260496E-0001
  2.067150E+0000  3.833617E-0001
  7.144867E-0001  5.539240E-0001
  5.854901E-0001  3.748854E-0001
 -1.621791E+0000 -3.945399E-0003
 -1.426039E+0000 -5.844504E-0003
 -1.038508E+0000  4.484573E-0001
 -9.422357E-0001 -1.865250E-0001
 -1.573113E+0000  3.030240E+0000
 -1.525601E+0000  6.908975E-0001
 -8.905249E-0001  1.684882E-0001
  6.543473E-0001 -1.274776E-0001
  1.740900E+0000 -1.942797E+0000
 -3.715728E-0002 -2.836544E-0001
 -7.007629E-0001 -6.311897E-0001
 -5.115696E-0001  6.359806E-0001
  7.061516E-0001 -6.921707E-0002
  1.308395E+0000  8.795266E-0001
 -9.706903E-0001 -7.852007E-0002
  2.737094E-0001 -2.203203E+0000
  4.011755E-0001 -1.155669E+0000
 -9.308943E-0001 -5.037634E-0001
 -6.047898E-0001 -3.515195E-0001
  9.434276E-0003  7.246111E-0001
 -5.721150E-0001 -3.886275E-0001
 -2.282449E+0000  7.369775E-0001
 -8.939587E-0001 -3.467766E-0001
  1.723431E+0000 -1.240956E+0000
  6.387395E-0001  4.802636E-0001
 -7.233413E-0001 -8.882731E-0001
 -1.629990E+0000  4.558800E-0001
 -9.901480E-0001  7.030432E-0001
  1.596484E+0000  1.396866E+0000
  2.768776E+0000  1.275281E+0000
  1.469708E+0000  1.604560E+0000
 -9.153191E-0001  1.645738E+0000
 -6.451113E-0002  7.276073E-0002
 -7.416019E-0001  1.098100E+0000
 -9.254523E-0001  1.764723E+0000
 -1.221762E-0001  1.681076E+0000
  6.175861E-0001  2.208039E+0000
  7.316416E-0001  1.573510E+0000
 -3.351071E-0001  1.674126E+0000
  6.761903E-0001  4.333056E-0001
  2.726980E+0000  2.570206E-0002
  9.820697E-0001 -7.212882E-0002
 -1.518160E+0000 -2.409191E+0000
 -1.196011E+0000 -1.899111E+0000
  4.195852E-0001 -1.417258E+0000
  6.932385E-0001 -1.687124E+0000
  2.569291E-0002 -3.175735E+0000
 -4.893125E-0002 -1.741008E+0000
  1.808111E+0000  3.523065E-0001
 -1.469036E+0000  9.330754E-0001
  3.270986E-0001 -1.064610E+0000
 -5.239699E-0001 -2.523128E+0000
 -1.488389E-0001 -5.902133E-0001
  1.227031E+0000 -7.203663E-0001
  9.231913E-0001 -1.302587E+0000
  7.105339E-0001 -7.944655E-0001
 -2.308548E-0001  1.550409E-0001
 -1.219833E+0000  1.726011E+0000
 -1.761277E+0000 -9.446255E-0001
  3.436307E-0001  1.092910E+0000
  1.219721E+0000 -9.625834E-0001
 -1.058178E-0001  3.867230E-0001
 -4.626807E-0001 -4.041678E-0001
 -7.484218E-0001 -8.279971E-0001
 -2.957901E-0001 -2.231344E+0000
  7.917302E-0002 -1.890875E+0000
 -2.531425E-0001 -8.869396E-0001
 -2.313657E-0001 -3.070387E+0000
  3.722784E-0002 -1.692968E+0000
 -8.468032E-0002 -1.445856E+0000
  5.041558E-0001  8.930995E-0002
 -1.854104E+0000 -6.292910E-0001
  2.362506E+0000 -1.263299E+0000
  6.642221E-0002 -1.277378E-0001
  2.034955E-0001  1.871365E+0000
  7.602565E-0001  3.781421E-0003
  1.082771E+0000 -2.156176E-0001
  3.850636E-0001  5.610478E-0002
 -2.161392E-0002  1.384466E+0000
 -1.644547E+0000  3.374502E+0000
 -2.672924E+0000  1.049064E+0000
  1.292482E-0001  2.145245E-0001
  3.224015E-0001  2.553437E+0000
  3.892368E-0001  1.410169E+0000
  8.224030E-0001  3.451840E+0000
 -2.360215E+0000  2.366853E-0001
  6.701717E-0001 -1.678123E+0000
  2.671041E+0000 -1.374532E+0000
  1.640357E+0000  2.411515E-0002
 -8.976249E-0001  1.413041E+0000
 -3.554270E-0004 -1.765402E-0001
 -7.622613E-0001  9.472400E-0001
 -1.467668E+0000 -2.000794E-0001
  1.497449E+0000 -9.113874E-0001
  1.440253E+0000 -1.024006E+0000
 -9.059568E-0001  1.306896E-0001
  1.504548E-0001  6.382270E-0001
 -1.148190E+0000  7.358547E-0001
 -1.957193E-0001  1.442941E+0000
 -6.331711E-0001  2.692229E+0000
 -6.128966E-0001  9.089778E-0001
 -1.185236E+0000  1.877581E+0000
  8.500093E-0001 -1.802178E+0000
  1.548674E+0000 -7.207667E-0001
  1.111651E+0000 -7.008606E-0001
  7.468922E-0001 -2.019229E+0000
  4.747239E-0001 -5.007058E-0001
 -1.850129E+0000  1.839136E+0000
  2.793550E-0002 -2.127354E+0000
  6.609459E-0001 -1.917842E+0000
  8.025306E-0001 -2.007784E+0000
 -1.753990E+0000 -9.097870E-0001
  8.879550E-0002 -1.341842E+0000
  3.782945E-0001 -1.213972E+0000
 -6.233873E-0001  1.483257E+0000
 -3.882499E-0001  2.258126E+0000
 -2.076485E+0000  1.627836E+0000
  1.473435E+0000  1.014126E+0000
  3.163233E-0001  1.815617E+0000
 -2.304567E-0001 -5.885032E-0001
  1.521756E+0000 -1.402964E+0000
  1.305445E+0000 -1.992191E+0000
 -4.328492E-0001 -1.479924E+0000
 -4.374907E-0001  1.350161E-0001
  8.092694E-0001  1.538470E-0001
  3.284666E-0001  3.006928E-0001
  3.428605E-0001 -1.803876E-0001
  7.787625E-0001 -6.876963E-0002
 -5.010129E-0001  3.042929E-0001
 -1.165380E+0000  1.204101E+0000
 -6.265385E-0001 -6.307899E-0001
  7.485737E-0001  1.155623E+0000
  9.574701E-0001  2.551843E-0001
 -1.492266E+0000 -1.383005E+0000
 -2.427630E+0000 -1.505639E+0000
 -1.577371E+0000 -8.678481E-0001
  6.648154E-0001 -4.578696E-0002
  3.134055E+0000 -1.250486E+0000
 -9.969987E-0001  5.156088E-0001
 -1.976219E+0000  1.015702E+0000
 -1.294471E+0000  9.569156E-0001
  8.392014E-0001 -5.019200E-0001
  3.894984E+0000  8.913522E-0001
  2.079252E+0000  3.308613E-0003
 -1.010478E+0000 -7.482293E-0001
  1.074406E+0000 -1.782309E+0000
  1.095173E-0002 -1.983976E+0000
  7.514039E-0001 -2.386763E+0000
  2.851886E-0002 -2.131885E+0000
 -3.865838E-0001 -3.527623E+0000
  3.747651E-0001 -3.231776E+0000
  1.293481E+0000 -8.726381E-0001
  4.185971E-0002 -1.676133E+0000
  2.120498E+0000 -9.808920E-0001
 -5.203907E-0001 -7.501060E-0001
 -3.772000E-0001 -1.489125E+0000
  2.491103E+0000  7.364107E-0003
  9.613977E-0001  8.335287E-0001
 -2.784876E+0000  6.442586E-0001
 -4.146502E-0001 -2.277606E+0000
  9.064025E-0001 -1.903236E+0000
  2.528695E-0001 -2.263663E+0000
 -3.717750E-0001 -3.533054E-0001
  9.036461E-0003 -1.058995E+0000
 -5.233818E-0001 -6.143177E-0001
  3.434210E-0001 -3.965841E-0001
 -7.563418E-0002  1.938448E+0000
 -1.171985E+0000  3.304860E+0000
 -3.301949E-0001  6.458504E-0001
  2.450489E+0000 -3.941343E-0001
  5.487207E-0001 -9.234116E-0001
  1.146723E+0000 -4.692685E-0001
 -1.528503E+0000 -4.518493E-0001
 -8.347857E-0001 -2.780499E-0001
  8.616533E-0002  1.866057E-0001
  3.665194E-0001 -1.071157E+0000
  6.212276E-0001 -6.626351E-0001
 -1.653678E-0001 -9.222899E-0001
 -6.784233E-0001 -2.740748E+0000
 -7.221409E-0001 -1.531920E+0000
 -1.863820E+0000  6.801757E-0001
 -3.182434E+0000 -1.119935E+0000
 -1.505416E+0000  1.039414E+0000
  1.027202E+0000  2.294066E+0000
  1.270956E+0000  4.117761E-0001
 -1.695829E+0000 -4.953038E-0002
  2.098696E+0000 -1.051984E+0000
  1.156177E+0000 -2.377881E+0000
  6.442409E-0002 -1.795946E-0002
 -1.625497E+0000 -1.232433E+0000
  1.764028E+0000  2.015653E-0001
  2.508030E+0000  1.890536E+0000
  1.720346E+0000  2.782352E+0000
 -6.476466E-0001  1.609513E+0000
 -1.004959E+0000 -4.716676E-0001
  1.434640E+0000  1.742745E+0000
  1.787162E+0000  2.651890E+0000
 -3.701700E-0001 -1.353168E+0000
 -3.321006E-0001 -9.593189E-0001
  6.876732E-0001 -2.459051E+0000
  1.564813E+0000  2.868917E-0001
  1.136007E+0000 -1.495589E+0000
  2.058722E+0000  1.074516E+0000
 -7.422802E-0001 -2.442339E-0001
 -8.808485E-0001  1.562711E+0000
  3.850820E-0001  2.359352E+0000
  1.591450E+0000  2.053189E+0000
  1.848271E+0000  1.449917E+0000
 -1.629674E+0000  2.385197E+0000
 -5.045172E-0001  1.349807E+0000
  3.212700E-0001 -1.655592E-0001
  1.046405E+0000  1.396160E+0000
 -4.880474E-0001  2.078113E+0000
 -1.704879E-0001 -6.797952E-0001
  4.747310E-0001 -1.829175E-0001
  1.742628E+0000  5.923030E-0001
  1.808919E+0000  1.352220E+0000
  2.380807E-0001  1.078642E+0000
 -1.467113E+0000 -4.422871E-0001
 -1.559680E+0000 -2.804878E-0001
 -2.100506E-0002  9.005031E-0001
 -9.296831E-0001  2.118324E+0000
 -2.860606E+0000  8.324260E-0001
  9.833978E-0001 -5.938543E-0001
  2.287774E+0000 -1.080126E+0000
  4.222253E-0001 -5.887648E-0001
  1.662689E-0001 -5.349197E-0001
 -3.250607E-0001 -1.533815E+0000
  7.252658E-0001 -1.700997E+0000
  1.590650E+0000 -9.597915E-0001
  5.315540E-0002 -2.305440E-0001
 -2.018417E+0000 -4.468701E-0001
  7.399297E-0001  5.159599E-0001
  1.771015E-0001  8.193669E-0001
 -4.193563E-0001  5.830103E-0001
  1.173085E+0000 -4.282053E-0002
  2.074041E+0000  2.480222E-0001
 -1.439911E+0000 -8.420535E-0001
 -9.657000E-0001 -1.638780E+0000
 -1.205613E+0000 -1.651704E+0000
  1.015231E+0000  7.221393E-0001
 -1.012510E+0000 -1.433662E+0000
  1.197395E+0000 -1.185275E+0000
  6.075882E-0001  2.656008E-0001
 -6.429720E-0001  2.369109E+0000
 -1.062208E+0000  3.081749E+0000
  5.509836E-0001  8.408301E-0001
  1.781662E+0000  2.282049E+0000
  1.642973E+0000  3.981493E-0001
  1.016391E+0000 -1.796393E-0001
 -7.460896E-0002  2.112881E-0001
  4.460243E-0001  4.978513E-0001
 -1.651685E+0000 -1.586006E-0001
  3.035362E-0001 -2.098924E+0000
 -9.324940E-0002 -3.752968E-0001
  1.005818E+0000  4.997188E-0001
 -2.058092E+0000  1.069081E+0000
  6.561681E-0001 -1.383536E+0000
  3.846315E+0000  4.518641E-0001
  1.561539E+0000  2.763686E+0000
 -1.779494E+0000  2.021165E+0000
 -2.336876E+0000  2.529785E-0001
  1.945348E+0000  2.331398E-0002
  4.258866E+0000  2.563147E-0001
  1.630218E+0000 -9.447888E-0002
 -3.753056E-0001 -7.602969E-0001
  2.039862E+0000 -3.247250E-0001
  1.080158E-0001 -6.118727E-0001
 -1.060221E+0000  1.292232E+0000
 -1.007580E+0000 -7.193605E-0001
  2.422513E+0000 -1.854071E-0001
 -6.327755E-0001  1.992690E+0000
 -2.168296E+0000  1.135761E+0000
  2.145185E+0000  1.685129E+0000
  2.655554E+0000  1.341595E+0000
  8.188799E-0001  9.112012E-0001
  8.283656E-0001 -9.376138E-0002
 -8.579740E-0002 -4.902330E-0001
  1.664419E+0000  6.129259E-0001
  1.024484E+0000 -3.908128E-0001
  1.539675E-0001 -1.672546E-0001
 -1.232837E+0000 -1.214468E+0000
 -1.017919E+0000 -4.852626E-0001
  2.004559E+0000 -3.367487E-0002
 -1.252640E+0000  1.740816E+0000
 -5.782060E-0001  1.234998E+0000
  1.754101E+0000 -2.099536E+0000
  1.171715E+0000 -8.407014E-0001
  4.421816E-0002 -6.281907E-0001
  5.335452E-0001 -3.350540E-0001
  1.591903E+0000  1.578873E+0000
  4.167907E-0001  7.514668E-0001
 -7.653007E-0001 -1.656624E-0001
 -3.513990E-0001 -9.527983E-0001
  1.836964E+0000 -4.763212E-0001
  4.072620E+0000 -5.915454E-0002
 -4.008518E-0001  7.043264E-0001
 -2.023799E+0000  1.185174E+0000
  2.441934E-0001  2.551456E+0000
  4.709787E-0001  2.313834E+0000
 -1.279826E+0000  2.722497E+0000
 -1.970438E+0000  1.131116E+0000
 -4.851286E-0001  3.593553E-0001
 -8.436050E-0001 -6.210953E-0001
  1.973763E-0001 -1.204799E+0000
 -6.963263E-0001 -6.962200E-0001
 -4.093539E-0001  3.853007E-0002
 -9.894938E-0001  4.067843E-0001
  1.180113E-0001  7.779667E-0001
 -4.137682E-0001  2.198495E+0000
 -4.178666E-0001  1.201221E+0000
  1.213155E+0000 -9.396075E-0001
  2.484930E+0000  1.290072E+0000
 -7.333647E-0001 -6.399447E-0001
  3.930573E-0001 -2.828593E+0000
 -1.125377E+0000 -2.293739E-0001
 -1.262034E-0002  9.671217E-0001
  8.267552E-0001  5.899812E-0001
  7.228328E-0001 -1.830874E+0000
  1.721773E+0000 -2.193544E+0000
 -3.005370E-0001 -3.142806E-0001
 -5.902299E-0001 -3.536943E-0001
 -1.919229E+0000  1.091748E+0000
 -1.268807E+0000  7.104825E-0001
 -1.812525E-0001  8.401640E-0002
 -1.353831E+0000  2.344050E-0002
  1.334088E-0001 -3.073774E+0000
  2.624523E+0000 -1.730661E+0000
  3.599612E-0001  1.014644E+0000
 -1.608349E+0000  1.617554E-0001
 -2.917587E-0001  1.513713E-0001
  1.253088E+0000  7.814199E-0001
  6.478641E-0001 -5.348345E-0001
  7.699971E-0001  9.134498E-0002
  7.927730E-0001  1.008923E-0001
  3.147236E-0001  6.969041E-0001
 -5.945890E-0002  8.490308E-0001
 -9.441459E-0001 -1.799360E-0001
 -1.671200E+0000 -1.109381E+0000
 -1.453211E+0000 -1.627306E+0000
 -2.186732E+0000 -3.613847E-0001
 -1.923275E+0000 -5.805918E-0001
 -2.551715E-0001 -1.424502E+0000
  3.228174E-0001 -1.442954E+0000
  7.568922E-0001  1.026522E+0000
  1.795586E-0001  1.068626E+0000
 -2.342686E+0000  1.136560E+0000
 -1.565880E+0000 -2.078735E+0000
  1.668536E+0000 -3.052592E+0000
  5.390352E-0001  7.056691E-0001
 -6.873729E-0001  1.181428E+0000
 -5.739642E-0001  2.133726E-0001
 -9.052642E-0001  5.839877E-0001
  5.057116E-0001  2.011249E+0000
  1.644839E+0000  1.230096E+0000
  7.596756E-0001  2.092522E+0000
 -8.274337E-0001 -3.103735E-0001
 -6.403944E-0001 -1.770867E-0001
  2.297596E-0001 -7.042676E-0001
  2.222822E+0000 -7.122295E-0001
  1.720425E+0000  2.678662E-0001
  1.484101E-0001 -3.727760E-0001
  1.767616E+0000 -4.011933E-0001
 -2.822165E-0001  8.043478E-0001
 -3.635087E+0000 -4.597219E-0001
 -3.054252E+0000 -1.000159E+0000
 -1.374809E+0000 -9.037498E-0001
 -1.728602E-0001  3.025820E-0001
 -7.888029E-0001  9.779511E-0001
  1.184379E+0000  2.770145E-0001
  1.180355E+0000  8.008603E-0001
  1.585831E+0000 -6.154132E-0001
 -3.538116E-0001  1.019440E-0001
 -6.540129E-0001 -5.724603E-0001
 -4.151438E-0001  4.228811E-0001
 -1.441230E+0000  7.140106E-0001
 -4.892245E-0001  2.535770E-0001
  1.440378E+0000 -1.884649E-0001
  9.133598E-0001  1.232674E+0000
 -6.771987E-0001  1.335398E+0000
  1.105872E+0000  1.799449E+0000
  6.231297E-0001  1.060212E+0000
  1.985393E+0000  5.496602E-0002
  3.608142E+0000 -1.382036E+0000
  1.905595E+0000 -1.409783E+0000
 -2.000863E-0001 -2.167424E+0000
 -1.197086E-0001 -1.217990E+0000
 -3.779193E+0000 -1.204734E+0000
 -1.550831E+0000 -6.359731E-0001
  2.686614E-0001 -1.578198E+0000
  2.983087E+0000 -4.247281E-0001
  1.180888E+0000 -7.625758E-0002
 -2.471296E+0000  3.753719E-0001
 -8.404007E-0001  5.952426E-0001
 -5.738962E-0001  4.993453E-0001
  8.434870E-0002  1.770549E+0000
  1.517504E+0000  9.054293E-0001
 -6.332753E-0002  9.045190E-0001
  2.365869E+0000  1.287810E+0000
  1.398369E-0001  1.613271E+0000
 -1.383285E+0000 -2.892676E-0001
 -1.572348E+0000 -1.263867E+0000
 -1.570180E+0000  1.817417E+0000
 -4.060252E-0001  1.048342E+0000
  6.612081E-0001  4.421670E-0001
 -4.245997E-0001 -1.785081E+0000
  1.658929E-0001 -2.179566E+0000
  2.248802E-0002 -2.917747E+0000
 -1.047634E-0001 -2.909058E+0000
 -1.831447E-0001 -1.687964E+0000
 -4.566710E-0001 -9.744356E-0001
 -8.072900E-0001 -1.666621E+0000
  9.525906E-0001 -2.060663E+0000
 -1.133795E+0000 -7.020522E-0001
  1.263490E-0002 -2.020817E+0000
  1.207433E+0000 -1.685526E+0000
  1.866182E+0000  4.965662E-0001
 -1.395185E-0001  8.519926E-0001
 -1.595248E+0000 -1.552507E+0000
 -1.644278E-0001 -2.218517E+0000
  1.336271E+0000 -7.994379E-0001
  5.958163E-0001 -1.200165E+0000
 -1.393504E+0000 -1.320629E-0001
 -1.110241E+0000 -1.804671E+0000
  1.585850E+0000 -8.749734E-0001
  1.333051E+0000 -8.497151E-0001
  2.090594E+0000  1.322126E-0001
 -1.788835E-0001 -8.428683E-0001
 -2.290223E+0000 -1.782622E+0000
 -3.672030E-0001 -1.788043E+0000
  2.333464E+0000  1.112991E-0001
  5.018289E-0002  9.039439E-0001
 -2.230595E+0000  3.503789E-0001
  2.410793E-0001 -1.906624E+0000
  1.391274E+0000 -6.121825E-0001
  1.319272E+0000 -1.161821E+0000
 -1.535737E+0000  1.240269E+0000
 -1.198849E+0000 -8.052725E-0001
  1.886312E-0001 -4.255843E-0001
  5.897494E-0001 -1.305319E-0001
 -1.128909E+0000 -1.991998E+0000
 -2.232573E+0000 -8.432325E-0002
 -1.265752E-0001 -9.147634E-0002
  6.415832E-0001  1.002091E+0000
 -1.489943E+0000 -5.182475E-0001
  2.605657E-0001 -2.183346E+0000
 -6.996384E-0001 -2.363429E+0000
 -5.755040E-0001 -9.497319E-0002
 -1.049112E+0000 -5.117324E-0001
  2.463677E-0001 -8.157659E-0001
  2.333524E+0000  6.481054E-0001
  9.991634E-0001 -1.421090E-0001
  2.637406E-0001  8.449812E-0001
 -2.979762E+0000  1.969068E+0000
 -4.036501E+0000 -3.480008E-0001
  1.374387E+0000 -1.849555E+0000
  4.813126E+0000 -9.558618E-0001
  9.165894E-0001  1.539452E+0000
 -3.791549E+0000  7.349903E-0001
 -2.782205E+0000 -7.518340E-0001
  7.282716E-0001 -1.265754E+0000
  5.285053E-0002 -7.754917E-0001
 -2.783456E+0000 -8.401609E-0001
 -9.282288E-0001 -1.285641E+0000
 -1.481537E-0001 -1.185177E+0000
 -1.565814E+0000 -1.152959E-0001
 -2.146837E+0000  1.451065E+0000
 -1.809829E+0000  8.968353E-0001
  1.802856E-0001  8.897451E-0001
  3.171317E+0000  9.866406E-0001
 -1.012846E-0001  5.330514E-0001
 -1.857988E+0000  2.208977E+0000
 -3.194660E-0001  4.605538E-0001
  2.314464E+0000  1.376830E+0000
 -6.047393E-0001  1.185013E+0000
  2.930817E+0000  1.145644E-0001
  6.612741E-0001 -3.434991E-0001
 -6.532121E-0001  1.182060E+0000
 -1.314262E+0000 -1.893196E-0001
  1.970356E+0000 -1.657546E+0000
  7.832070E-0001 -2.320732E-0001
 -2.291941E+0000 -3.942769E-0001
 -4.450143E-0001 -7.602644E-0001
  5.704470E-0001 -1.865989E+0000
 -4.181946E-0001 -1.456171E+0000
 -3.842664E+0000 -2.977764E+0000
 -2.663240E-0001 -2.335419E+0000
 -6.098473E-0001 -1.349629E-0001
  4.227834E-0001  5.615873E-0001
  4.092158E-0001 -8.024594E-0001
  6.442663E-0001 -2.246442E+0000
 -1.228858E-0001 -2.597196E+0000
 -9.722040E-0001 -3.313611E+0000
 -3.983805E-0001 -7.327784E-0001
 -1.111430E+0000 -3.370956E-0001
  4.664776E+0000 -1.049207E-0001
  2.007476E+0000  9.826548E-0001
  4.594270E-0001  4.577260E-0001
 -2.354873E-0001 -1.356825E+0000
  1.268659E+0000 -2.149356E+0000
 -7.600956E-0001 -1.963147E+0000
  1.012819E+0000 -2.829189E+0000
  1.580484E+0000 -1.401821E+0000
  3.603796E-0001  1.696133E+0000
 -8.814893E-0001  2.121454E-0001
 -1.585658E+0000  8.375766E-0001
  6.620043E-0001 -7.106681E-0002
  1.965456E+0000  1.946272E-0002
  1.012724E+0000 -7.464869E-0002
  1.765414E+0000 -1.405156E+0000
  1.240003E-0001 -1.985551E+0000
 -2.332003E+0000 -2.305192E+0000
 -2.555963E+0000  7.103790E-0001
 -5.090368E-0001  1.642261E+0000
 -1.883599E-0002  2.552984E+0000
  1.092083E+0000  2.609302E+0000
 -4.123776E-0001  2.609303E+0000
 -1.076104E+0000  2.586058E-0002
 -2.807159E-0001  9.319845E-0001
 -4.397719E-0001 -4.132741E-0001
  1.962599E+0000 -3.508885E-0001
 -7.679837E-0002  1.057355E+0000
 -2.241686E+0000  9.954166E-0001
 -1.509270E+0000 -2.643907E+0000
  2.860930E+0000 -2.594084E+0000
  4.372173E+0000 -9.075366E-0001
 -2.973128E-0001  2.238244E-0001
 -1.917281E+0000 -2.032471E+0000
 -9.907224E-0002 -3.037869E-0001
  1.088859E+0000  1.654277E+0000
  9.332065E-0002  1.717904E+0000
  4.922510E-0001 -4.456861E-0001
  1.541630E-0001 -4.572589E-0001
 -4.630293E-0001  7.387643E-0001
  1.140359E+0000  5.348130E-0001
  6.038377E-0001 -2.394044E+0000
  3.659174E-0001 -1.462961E-0001
 -5.699007E-0002  6.517454E-0001
 -2.227650E+0000 -3.455783E-0001
  4.124945E-0002 -5.010648E-0001
  1.691934E+0000  7.842871E-0001
  1.854083E+0000  5.952876E-0001
  5.792148E-0001  9.696245E-0001
 -6.270411E-0001  1.278650E-0001
 -7.468532E-0001 -2.556253E-0002
  1.100733E+0000  5.407757E-0001
  1.293584E+0000  2.695647E+0000
 -1.436850E+0000  1.269164E+0000
 -9.818688E-0001  5.795910E-0001
  1.679366E+0000 -3.849179E-0001
  1.123865E+0000  9.355956E-0001
  3.330398E+0000 -4.363350E-0001
  1.653049E+0000 -9.013194E-0001
 -2.675308E-0001 -1.176019E-0001
 -3.399268E-0001 -2.409754E-0001
  1.375942E-0001  6.202595E-0001
  4.428232E-0001 -1.207798E+0000
  2.608246E+0000 -1.862532E+0000
  2.420663E+0000 -2.488269E-0001
  1.710700E+0000 -1.224516E+0000
  2.822104E+0000  9.052407E-0001
  1.170742E+0000 -6.180066E-0001
  1.341941E+0000 -5.870111E-0001
 -2.329696E+0000  1.128226E+0000
 -2.159596E+0000  7.002946E-0001
  4.012586E-0001 -1.923739E-0001
  1.735490E+0000 -1.998894E+0000
 -1.908179E-0002 -1.367603E+0000
 -7.873389E-0001 -1.890526E+0000
 -3.297393E+0000  8.497243E-0001
 -1.482810E+0000  4.795431E-0001
  1.110419E+0000 -2.553523E-0001
  7.114438E-0001  1.484683E+0000
  9.003413E-0001 -1.898927E+0000
  1.768093E+0000 -2.301526E+0000
  1.856606E+0000 -2.006067E+0000
 -7.174180E-0002 -1.508895E+0000
 -2.008722E+0000 -1.684265E+0000
 -5.155625E-0001  5.085465E-0001
 -3.344361E-0001  4.129100E-0001
  2.389915E-0001  9.477638E-0001
 -9.830797E-0001 -8.635340E-0001
  2.489673E-0001 -2.152445E+0000
  1.984118E+0000 -1.438029E+0000
 -1.249736E-0001 -6.616102E-0001
  7.370612E-0001 -3.011177E-0001
 -2.091753E-0001  7.751429E-0001
  2.104495E+0000  5.491657E-0001
  2.319179E+0000  8.072045E-0001
 -1.306919E+0000  1.603606E+0000
 -1.888731E+0000 -8.103159E-0001
 -6.522453E-0001 -3.869649E-0001
  4.563814E-0001 -7.891198E-0001
  5.416823E-0001  8.543805E-0001
 -8.483644E-0001  1.783943E-0001
 -4.401516E-0001 -1.208134E+0000
 -1.765381E-0001  1.998541E-0002
 -1.139007E+0000  1.460629E+0000
 -1.582480E+0000  1.110049E-0002
 -5.596704E-0001  1.303938E+0000
  9.524256E-0001  1.982352E-0001
  2.910857E+0000  1.154619E+0000
 -1.309339E-0001  1.700415E+0000
 -2.860825E+0000  1.563393E-0001
  7.761056E-0001 -1.069055E+0000
 -8.806191E-0001  3.523455E-0001
 -1.818887E-0001  1.427113E+0000
 -1.141607E-0001  2.571681E-0001
 -1.709000E+0000 -1.657083E+0000
  1.146626E+0000 -8.901831E-0001
 -1.028029E-0001 -2.435514E-0001
  4.922024E-0001 -4.609745E-0001
 -1.693660E+0000 -9.136742E-0001
  1.461017E+0000  4.207986E-0001
  1.085298E+0000  1.294437E+0000
  3.289166E-0001 -6.111867E-0001
  1.547845E+0000  1.189471E-0001
 -8.823539E-0001  5.178176E-0001
 -8.620889E-0001 -2.463916E+0000
  1.058111E+0000 -3.267637E+0000
  2.360475E+0000 -1.489133E+0000
 -1.168634E+0000 -2.199872E+0000
 -2.873870E+0000 -2.271490E+0000
 -1.892262E+0000 -3.599131E+0000
  1.066271E+0000 -8.320325E-0001
 -1.253921E+0000 -9.533435E-0001
 -2.199464E+0000 -8.343912E-0001
  7.801193E-0001 -1.423891E-0001
  3.302311E+0000 -7.890216E-0001
  3.680513E+0000 -9.237942E-0001
  1.491358E+0000 -1.748367E+0000
  6.573805E-0002 -1.346172E+0000
 -1.277147E-0001 -1.280337E+0000
  5.073145E-0001  6.195077E-0003
  3.198916E-0001  5.112832E-0002
  1.185040E-0001  5.159964E-0001
 -1.993856E-0002 -6.713358E-0001
 -1.676921E+0000  4.004481E-0001
 -1.379205E+0000  1.184711E+0000
  1.238597E+0000  2.809699E+0000
  8.929056E-0002  2.004571E+0000
 -1.297678E+0000 -1.664466E+0000
 -2.498348E-0001  3.076717E-0001
  5.683746E-0001 -7.662143E-0001
 -1.449746E+0000  1.182619E-0001
 -1.807581E+0000  1.429453E+0000
  5.704976E-0001  1.095249E+0000
  4.532097E-0001  1.533040E+0000
  1.534418E+0000  6.039730E-0001
  1.117058E+0000  1.481801E-0001
  2.026778E+0000  9.680738E-0002
 -1.221475E+0000 -2.767351E+0000
  1.308601E-0001 -4.630020E-0001
  2.299075E+0000  1.230950E+0000
 -4.784043E-0001  1.069258E+0000
 -2.083873E+0000  6.065833E-0001
  3.435974E-0001 -7.652490E-0001
  1.746491E+0000  5.079247E-0001
  1.638050E+0000  7.228119E-0001
 -2.377401E-0001  2.206823E+0000
 -2.594476E+0000  3.626633E+0000
 -8.538079E-0001  2.383023E+0000
 -9.039899E-0001  1.193623E+0000
  2.112331E-0001 -8.223631E-0001
  3.698866E-0001 -4.736519E-0001
 -1.885183E+0000 -1.330459E+0000
  9.339645E-0002 -1.600523E+0000
 -5.577841E-0002 -1.388396E+0000
 -3.306721E-0001  8.624921E-0001
 -3.176988E-0001 -8.212385E-0001
  1.825480E-0001 -1.434194E+0000
  8.918771E-0001 -1.627416E+0000
 -7.246859E-0001  6.832129E-0001
 -1.955013E+0000  1.083052E+0000
 -2.882325E-0001  1.503960E-0001
 -3.365618E-0003 -8.872206E-0001
 -1.579130E-0001  7.583469E-0001
 -2.445458E+0000  2.011758E-0001
 -1.392955E+0000 -4.956988E-0001
  8.467410E-0001 -3.456022E-0001
 -5.646212E-0001 -2.085677E-0001
 -2.738000E+0000 -2.520333E-0001
 -3.425510E-0001 -1.851237E+0000
  3.998624E-0002 -3.708285E-0001
  1.594559E+0000 -4.855313E-0001
 -1.341073E-0001  5.236570E-0002
  4.247778E-0001 -5.974164E-0001
  3.444376E-0002  6.782504E-0001
 -8.816724E-0001  8.165758E-0001
  3.183116E-0001  2.161331E-0001
  8.606089E-0002 -1.904201E+0000
  2.382165E+0000 -1.202059E+0000
  2.979540E+0000  2.560067E-0003
  1.377740E+0000  1.250130E-0001
 -1.749593E+0000 -4.995606E-0001
 -7.485421E-0001 -2.226865E+0000
 -7.270843E-0001 -1.205218E+0000
 -3.271070E+0000  4.931091E-0001
 -1.377897E+0000  9.194086E-0002
  7.365657E-0001 -9.598051E-0001
  1.724275E+0000  8.181913E-0002
  1.581199E-0001  1.246613E+0000
 -1.073656E+0000 -1.879503E-0002
  6.221205E-0001 -2.322481E-0002
 -1.604619E+0000 -1.889973E+0000
  1.359069E+0000 -1.470788E-0001
  1.449247E-0001  3.802563E-0001
 -1.302320E+0000 -1.317807E+0000
 -6.280371E-0001 -1.310762E+0000
  1.146031E+0000  5.747579E-0001
 -5.331095E-0002  1.446196E+0000
 -1.992888E+0000  3.054972E+0000
 -1.872567E+0000  2.737175E+0000
 -7.100184E-0001  4.206556E+0000
 -5.334870E-0001  2.868782E+0000
  2.455703E-0001  6.691670E-0001
  5.723321E-0001  1.155044E-0001
  1.316103E+0000  9.079019E-0001
 -1.150920E+0000  1.413313E+0000
 -6.585724E-0001 -1.330168E+0000
  1.544207E+0000 -1.541025E+0000
  1.098809E+0000  2.126648E+0000
  4.521510E-0001  1.801932E+0000
 -1.380030E+0000 -9.605385E-0001
 -1.136445E+0000  1.061239E+0000
 -4.529420E-0001  1.938392E-0001
 -5.471033E-0001 -2.527203E-0001
  2.465813E+0000  6.053765E-0001
  1.559177E+0000  1.151132E+0000
 -4.211366E-0001  1.913906E-0003
 -2.105203E+0000  7.455619E-0002
 -1.848498E+0000  1.763880E+0000
  1.012041E+0000  8.162751E-0001
  3.742115E-0002  4.670756E-0001
  1.898799E-0001  2.164074E+0000
 -3.568623E-0001 -4.381597E-0002
  3.564290E+0000  2.580617E-0002
  2.013953E+0000  1.340248E+0000
 -4.796912E-0001  1.082088E+0000
 -4.829916E-0001  1.681362E-0001
 -3.702249E-0001  5.905188E-0002
 -2.211290E-0003  5.733490E-0001
 -9.047243E-0001  2.539413E+0000
  9.533133E-0001  9.068156E-0001
  2.112358E+0000 -4.330828E-0001
  1.421975E-0001 -7.154466E-0001
  6.009613E-0002 -9.948213E-0001
 -5.660076E-0001 -2.383953E+0000
 -2.184747E-0001 -2.819340E+0000
  1.117739E+0000 -1.321050E+0000
 -1.180183E+0000  1.547770E+0000
 -1.265821E-0001  9.803083E-0001
  6.857977E-0001 -1.078701E+0000
  3.280683E-0001 -1.708417E+0000
 -3.513432E-0001 -3.161364E-0002
 -1.627792E+0000 -5.076611E-0001
  1.353471E+0000  7.356826E-0001
  2.805424E+0000  8.683606E-0001
  4.994239E-0001  3.923659E-0001
 -1.559132E+0000 -1.645279E-0001
 -3.642698E-0001 -1.883033E+0000
  1.827997E+0000 -7.550580E-0001
  2.180646E+0000 -2.520565E+0000
 -1.048247E-0001 -3.735570E+0000
 -1.382881E+0000 -1.875494E+0000
 -1.676051E+0000 -2.128793E+0000
  7.664294E-0003 -3.066950E+0000
  1.879932E+0000 -2.383814E-0001
 -9.030091E-0001  3.178344E-0002
 -1.346713E-0001  6.222911E-0001
 -8.894262E-0001 -8.202716E-0001
 -6.938882E-0001  1.111235E+0000
 -8.170384E-0001  5.789175E-0001
  1.656424E+0000  2.801326E-0001
  4.426392E-0001 -1.832827E-0001
  1.487162E-0001 -2.529336E+0000
  2.095863E+0000 -1.380872E+0000
  1.508706E+0000 -9.070748E-0001
 -9.298719E-0001  4.079835E-0001
 -2.948132E+0000  1.515215E+0000
 -1.280619E+0000  6.355201E-0002
 -5.888322E-0002  1.671686E+0000
 -6.384396E-0001  9.872095E-0002
 -4.773818E-0002 -6.650263E-0001
  6.550425E-0001 -8.142126E-0005
  1.024589E+0000 -7.017563E-0001
 -7.901561E-0001 -3.785388E+0000
 -4.828887E-0001 -1.690028E+0000
 -1.779797E+0000 -8.614946E-0001
 -2.705316E+0000 -2.593020E+0000
  1.378056E+0000 -1.415925E+0000
  7.258624E-0001  1.297738E+0000
  7.876958E-0001  1.588654E+0000
  1.709152E+0000  1.300152E+0000
  1.286150E+0000 -2.375623E-0001
  1.525153E+0000 -1.150361E+0000
  1.601022E+0000 -1.741361E+0000
  9.940612E-0001 -2.769951E+0000
 -1.696685E-0001 -8.236568E-0001
 -9.984341E-0001  1.078376E+0000
 -3.563088E+0000 -1.500960E+0000
 -1.334598E+0000 -2.571204E+0000
  2.406979E+0000  2.647641E-0003
  1.777073E+0000 -7.893811E-0002
 -3.208715E-0001  5.127144E-0002
 -1.185173E+0000 -5.177931E-0001
  1.560514E+0000 -3.509604E-0001
  1.423772E-0001 -1.490856E+0000
  2.063181E+0000 -6.668530E-0001
 -1.479387E+0000  5.614997E-0001
 -1.994678E+0000 -1.222441E+0000
  9.441720E-0001 -1.425115E+0000
  1.701433E+0000  2.936740E-0001
  1.401721E+0000  4.726176E-0001
  1.295335E+0000  2.053242E-0003
  8.484662E-0001  2.052114E+0000
  5.648705E-0001  2.299660E+0000
 -2.201376E+0000  2.784445E-0001
 -1.027366E+0000 -2.892672E+0000
  3.033112E+0000 -7.694232E-0001
  7.021592E-0001 -1.488730E-0001
  4.080488E-0001 -1.463046E+0000
  1.413013E-0001  9.832243E-0001
 -1.882359E-0001  5.273985E-0001
 -2.269381E-0002  1.435955E+0000
 -7.355692E-0002  1.050273E+0000
  4.792379E-0001  1.974256E-0001
 -1.039242E+0000 -2.040043E+0000
  1.167879E+0000 -2.561396E+0000
  2.572956E+0000 -9.121534E-0001
  8.773979E-0001  1.470802E+0000
  4.201076E-0001  3.229339E+0000
 -7.679250E-0001  1.793042E+0000
 -9.670618E-0002  2.062273E+0000
  5.618441E-0001  2.574320E+0000
 -4.672637E-0001  1.802203E-0001
  1.088967E+0000 -1.315887E-0001
  4.066640E-0001  5.751416E-0002
 -1.926828E+0000 -2.249740E+0000
 -1.065425E+0000 -2.985377E+0000
  1.433213E+0000 -2.281242E+0000
  1.295221E+0000  1.848914E-0001
  7.849421E-0002 -1.284261E+0000
 -2.080780E+0000 -1.397853E+0000
 -2.074744E+0000  4.169186E-0001
  7.534954E-0001  1.020844E+0000
 -5.389994E-0001  6.761986E-0001
 -2.772134E+0000  1.388090E+0000
 -7.668145E-0001 -1.279561E+0000
  2.320455E+0000 -5.802890E-0001
  1.155102E+0000  6.545016E-0001
  3.702885E-0001 -1.125847E+0000
  9.918370E-0001  5.514886E-0001
 -1.510669E+0000  1.371743E+0000
 -1.392826E+0000 -8.293036E-0001
  2.774113E+0000 -6.414123E-0001
  6.388745E-0001  5.166037E-0001
 -2.151721E+0000 -3.003333E-0001
 -1.324783E+0000 -1.279592E+0000
 -1.091368E+0000 -4.184532E-0001
  3.140499E-0001  3.955422E-0001
  2.126017E-0001 -2.853842E-0001
 -7.557206E-0001  7.184892E-0001
 -1.762649E+0000  3.488799E-0001
 -2.847998E+0000 -5.633178E-0001
 -6.528166E-0001 -1.713889E+0000
 -3.975076E-0001 -1.022490E+0000
 -1.609305E+0000 -5.961120E-0001
 -2.139387E+0000 -6.349029E-0001
  1.426709E+0000 -1.545898E+0000
  2.122922E+0000 -6.343608E-0001
  3.100954E-0003 -4.074866E-0001
 -1.431678E+0000 -7.824740E-0002
  6.576732E-0001  4.744273E-0001
 -1.059682E+0000  5.353989E-0001
 -9.383474E-0001 -2.674375E+0000
  8.032439E-0001  4.693177E-0001
  4.346155E-0001  2.066290E+0000
 -5.115935E-0002  2.877744E-0001
 -1.050686E+0000 -5.080477E-0002
  8.639568E-0001  7.568696E-0001
  2.546464E+0000  5.986701E-0001
 -5.445443E-0001 -1.940018E+0000
 -3.950339E-0001 -2.892010E-0001
 -2.134568E+0000 -6.086481E-0001
 -1.537721E-0001 -1.460098E+0000
  2.021948E+0000  4.865595E-0001
  1.623487E+0000  5.576711E-0001
  4.833150E-0001  5.525267E-0001
  5.266754E-0001  3.144660E-0001
 -3.264300E-0001 -6.574814E-0001
 -1.642502E+0000 -2.459330E+0000
  3.842109E-0001 -6.183819E-0001
 -3.633615E-0001 -2.047724E+0000
 -9.385453E-0002 -1.199675E+0000
 -5.023533E-0001 -2.315189E+0000
 -1.637338E-0002 -1.208151E+0000
 -8.797139E-0001 -3.155963E+0000
  1.871150E+0000 -2.923036E+0000
  5.293676E-0001 -1.499025E+0000
  5.012528E-0001 -3.840200E-0001
  1.285015E+0000  1.165564E-0001
 -3.581776E-0001  2.678023E+0000
 -6.427554E-0001  2.824195E+0000
  3.362549E-0002  9.142087E-0001
  1.016331E+0000  1.849036E+0000
  9.952850E-0001  2.257534E+0000
 -9.404938E-0001  7.926997E-0001
  6.420876E-0001  1.421152E+0000
  1.193287E+0000  3.340118E+0000
  6.062974E-0001  1.511004E+0000
  1.458231E+0000  1.778202E+0000
  4.410043E-0001 -2.645912E-0001
  1.285940E+0000 -5.700245E-0001
 -4.133437E-0001 -1.650607E+0000
 -5.185634E-0001  1.242991E+0000
  9.784722E-0001  1.786850E+0000
 -2.807381E+0000  9.382496E-0001
 -1.221056E+0000  8.183199E-0001
  2.505570E+0000 -4.585431E-0002
  1.666256E+0000  6.890992E-0002
  2.952000E-0001  1.172870E+0000
  2.024780E-0002  1.269664E+0000
 -4.468140E-0001 -9.802568E-0001
 -8.980711E-0001 -3.346441E-0001
 -2.650045E-0001 -8.132803E-0001
  2.115898E+0000 -1.450323E+0000
  7.411592E-0001 -1.614483E+0000
 -1.123580E+0000 -3.362205E+0000
 -1.649804E+0000 -3.671104E+0000
  7.952235E-0001  2.114067E-0001
 -1.481663E+0000  1.153699E+0000
 -1.134957E+0000 -4.637560E-0001
 -1.433712E-0001  1.478985E+0000
  1.312357E+0000 -1.244091E+0000
  2.814588E+0000 -2.409401E-0001
 -7.903057E-0001 -1.558660E+0000
 -9.319114E-0001 -1.550694E+0000
  2.379323E-0001 -1.914509E+0000
  1.117319E+0000 -1.865697E-0001
 -3.822646E-0001  2.346988E+0000
 -1.056246E+0000  2.163430E+0000
 -3.018687E-0001  9.179167E-0001
 -2.773592E-0001  5.301622E-0001
  1.780516E+0000 -5.615998E-0001
  1.391734E+0000 -1.031586E+0000
  2.180377E+0000  1.809235E+0000
 -2.439268E+0000  5.774057E-0001
 -2.958817E+0000 -2.364456E+0000
  6.385303E-0002 -1.591286E+0000
 -3.226225E-0001 -1.542385E+0000
 -1.733662E+0000 -4.006017E+0000
 -2.825586E+0000 -1.717199E+0000
 -6.996278E-0001 -9.102727E-0001
  2.140436E-0001 -4.446972E-0001
 -1.208034E-0002 -1.037504E+0000
  9.071742E-0001 -8.840221E-0001
  1.243889E+0000 -1.661878E+0000
  1.560153E+0000 -5.403188E-0001
 -1.990305E+0000 -1.199604E+0000
 -8.380512E-0001 -9.882062E-0001
  1.275076E-0001 -1.506342E+0000
  1.163926E+0000 -2.916682E-0002
 -5.208701E-0003 -6.992077E-0001
 -2.220817E+0000  4.828322E-0001
 -1.739527E-0001 -1.106556E+0000
  2.416687E+0000  1.412308E+0000
  2.553926E-0001  6.064077E-0001
 -4.541876E-0001 -1.462324E+0000
  5.035047E-0002 -3.010047E+0000
  1.067980E+0000 -7.514874E-0001
  8.235947E-0001 -3.048797E-0001
 -3.131506E-0001  9.134671E-0001
 -1.652013E+0000  2.133681E-0001
 -6.210519E-0001  3.032743E+0000
 -3.480425E-0001  1.581155E+0000
  5.401703E-0001  1.007845E+0000
  1.738603E-0001  1.360763E+0000
 -1.069859E+0000  5.420811E-0001
 -1.067658E+0000  1.963231E-0001
  2.276115E-0001  4.341114E-0001
  1.143099E+0000  9.171153E-0001
 -1.298954E+0000 -3.357862E-0001
 -4.243355E-0001 -1.480934E+0000
  2.095437E+0000 -1.191083E+0000
  2.610374E+0000  1.185704E-0001
 -2.794467E-0001 -9.903196E-0002
 -2.186794E+0000  5.690528E-0001
 -1.410744E+0000  7.350193E-0001
  2.418964E+0000  2.059830E-0001
  3.977771E+0000  3.961486E-0001
  2.320744E+0000  8.344597E-0001
  5.675456E-0001 -3.373544E-0001
 -8.141556E-0001 -1.307714E+0000
 -9.797031E-0002 -2.590369E+0000
  2.226296E+0000 -2.425508E+0000
 -3.716682E-0001 -1.329543E+0000
 -6.089496E-0002 -1.336086E+0000
 -3.356992E-0001  5.734822E-0001
 -8.414141E-0001  1.066202E-0001
 -2.023681E+0000  6.218026E-0001
 -1.020333E+0000 -1.445960E-0001
 -1.906966E+0000 -2.782066E-0001
 -1.491161E+0000 -4.611651E-0001
  1.205354E+0000  1.691166E-0001
  1.971864E+0000 -5.349616E-0001
  8.781158E-0001 -6.362355E-0001
  9.105471E-0001 -5.810018E-0001
  1.646795E+0000  5.402295E-0002
  9.515089E-0002 -6.848838E-0001
 -3.050381E+0000  1.897191E+0000
 -3.021268E+0000  1.188023E+0000
 -1.474545E+0000 -4.181767E-0001
  1.005170E+0000  7.684965E-0002
  1.394722E+0000 -9.304863E-0001
 -9.509525E-0001  6.477959E-0001
 -1.462790E+0000 -4.109333E-0001
 -8.325987E-0001 -1.492160E+0000
  1.188499E+0000 -1.343243E+0000
  1.679781E+0000 -1.827078E+0000
  3.642444E-0001 -3.916443E+0000
 -1.102789E+0000 -3.747030E+0000
 -8.019447E-0001 -2.765276E+0000
  9.109260E-0001 -1.664920E+0000
 -2.539188E-0001 -6.948621E-0001
 -1.202983E+0000  6.746875E-0001
 -7.683440E-0002 -9.251793E-0001
  5.613244E-0001  2.766189E-0001
  1.170146E+0000  7.617957E-0001
  2.664367E+0000 -6.195641E-0002
  9.474207E-0001  1.624874E+0000
 -4.025122E-0001 -1.139576E+0000
 -7.312928E-0001  1.750056E-0001
 -1.198669E+0000 -6.036765E-0001
  1.326884E-0001 -6.903173E-0001
  6.437845E-0001 -8.942691E-0001
  7.999763E-0001  2.832052E-0002
 -3.292587E-0001  1.048465E+0000
  1.804361E+0000  1.502982E+0000
 -8.217190E-0001  5.532301E-0002
 -6.107498E-0001 -1.020201E+0000
  1.286649E+0000  2.026958E+0000
  4.710236E-0001  6.838870E-0001
  5.818007E-0001  1.141560E+0000
 -1.436462E-0001 -1.128132E+0000
 -2.442543E-0001 -8.117171E-0001
  2.622861E-0001 -1.496657E+0000
 -1.165295E-0001 -2.267819E+0000
 -1.545373E+0000 -1.800666E+0000
 -3.548794E-0001 -3.038273E-0001
 -2.436553E+0000  9.156539E-0001
 -3.739635E+0000 -6.374041E-0002
 -1.799631E+0000 -6.270447E-0001
 -8.532856E-0001 -3.024834E+0000
  9.103351E-0001 -2.748652E+0000
 -1.557240E+0000 -1.557784E+0000
  8.488742E-0002 -6.697074E-0001
  2.078446E-0001 -9.902875E-0001
 -3.380783E-0001 -1.851368E+0000
  4.678965E-0001 -3.483580E+0000
  1.266783E+0000  5.630819E-0001
 -1.047205E+0000  9.676948E-0001
 -2.291206E+0000  3.964261E-0001
 -5.425273E-0001 -2.082022E+0000
  2.656104E+0000 -5.347750E-0001
  3.244974E+0000 -4.626383E-0001
  6.393365E-0001  1.551664E-0001
 -4.482921E-0001  1.654210E+0000
 -2.123132E+0000 -3.556049E-0001
  6.034356E-0001 -3.023134E-0001
  1.134645E+0000 -7.857716E-0001
 -2.580016E-0001 -4.223103E+0000
  6.941345E-0001 -2.547218E+0000
 -6.969799E-0001 -1.329882E+0000
 -1.340688E+0000 -5.616240E-0001
  9.655507E-0001  1.317236E-0001
  1.276258E+0000  9.081286E-0001
  8.118236E-0001  9.482575E-0001
 -3.728421E-0001 -3.647201E-0001
 -1.481657E+0000 -3.978834E-0001
 -2.111885E+0000 -1.260495E+0000
 -6.733814E-0001  6.462710E-0001
  1.288102E+0000 -8.582695E-0001
 -1.029029E-0001  8.861076E-0001
  1.304218E-0001  1.151915E+0000
 -1.876107E-0001  1.089800E+0000
 -5.734571E-0001  1.181532E+0000
  6.973650E-0002  1.908655E+0000
 -7.338987E-0002  9.248646E-0001
 -5.176017E-0001  1.125734E+0000
  2.345870E+0000  1.468745E+0000
  2.499810E-0001  3.510154E-0001
  1.032664E+0000 -1.915273E-0001
 -1.754616E+0000 -6.288381E-0001
 -2.275711E+0000 -6.456770E-0001
 -3.577107E-0001 -3.217967E-0001
  2.797820E-0001  5.188924E-0001
  2.452971E+0000  1.305791E+0000
  1.085991E+0000 -3.433294E-0001
  6.905590E-0001 -1.102867E+0000
 -1.272951E+0000 -1.834180E+0000
  1.416628E+0000 -1.594543E+0000
 -2.327022E-0001  1.152469E+0000
 -1.172383E+0000 -8.313507E-0001
 -6.807340E-0002 -1.232883E+0000
 -8.751732E-0001 -8.454177E-0001
 -2.358197E-0001 -4.465975E-0001
 -2.234502E-0001  1.462072E+0000
  6.691523E-0001  2.147336E+0000
  1.594490E+0000  2.251161E+0000
 -5.586120E-0001 -1.649308E-0001
 -9.937581E-0001 -1.763185E+0000
  1.717165E+0000  2.027950E-0002
 -8.054988E-0002  8.285643E-0001
 -8.551266E-0001 -5.468769E-0001
  8.383606E-0001  1.314733E-0001
  9.675018E-0001 -6.024856E-0001
  1.954524E-0001 -6.891751E-0001
 -4.341014E-0001 -6.503138E-0003
 -2.367069E+0000 -1.016165E+0000
  1.058505E+0000 -1.685440E+0000
  2.638643E+0000 -9.691622E-0001
  2.354189E-0001  4.348671E-0001
 -5.716270E-0001 -3.960159E-0001
 -1.933988E+0000 -7.806710E-0001
  2.238215E-0001 -8.798501E-0001
  1.998642E+0000  1.183283E+0000
 -9.078675E-0001  1.351374E+0000
 -1.841910E+0000 -3.793848E-0001
  1.218468E+0000 -2.252882E+0000
 -1.769839E+0000  8.022103E-0001
 -2.455311E+0000  2.661122E-0001
 -2.203295E+0000  2.336306E-0001
 -4.949880E-0001 -1.764837E+0000
 -4.667460E-0002 -2.235365E-0001
 -1.912393E+0000 -1.625609E+0000
 -1.419810E+0000 -1.993290E+0000
  1.224125E+0000 -9.508665E-0001
  1.112224E+0000  2.865621E-0001
  5.932983E-0001 -5.430977E-0001
 -6.478669E-0001  1.254988E+0000
 -3.362298E-0001 -1.118412E+0000
 -8.433708E-0003 -6.922091E-0001
 -2.107500E-0001  1.085699E+0000
 -1.746443E+0000  1.509293E+0000
  8.679666E-0001  6.911738E-0001
  1.335085E+0000  9.601770E-0001
 -4.440144E-0001 -1.390325E+0000
 -7.002915E-0001  7.361328E-0002
 -3.641734E-0001 -5.237072E-0001
  4.928229E-0001 -1.296595E+0000
  1.780071E+0000 -7.129208E-0001
  8.784350E-0001 -6.249258E-0002
 -3.143498E-0002 -9.358612E-0001
 -1.088775E+0000  1.750287E+0000
 -2.493935E-0001  1.520505E+0000
 -4.074741E-0001  1.740509E+0000
  1.163624E+0000  9.166433E-0001
  1.467196E+0000  2.079382E+0000
  2.767017E-0001  1.072411E+0000
  2.224576E+0000  8.380110E-0001
 -7.867688E-0001  4.153767E-0001
 -4.115653E+0000  1.152091E+0000
 -4.086662E+0000  1.692380E+0000
  1.953437E+0000  1.660362E+0000
  3.726967E+0000 -1.169765E-0001
  2.336450E+0000  1.533931E+0000
 -2.162354E+0000  1.027143E-0001
 -2.479508E+0000 -1.619920E+0000
  2.199794E+0000 -8.618829E-0001
  1.347095E+0000 -2.650646E-0001
 -8.858523E-0001 -4.104801E-0001
 -3.132478E+0000 -1.525732E+0000
  6.256154E-0001 -2.342284E+0000
  1.722161E+0000 -1.817151E+0000
  2.491928E+0000  1.505220E+0000
 -5.223184E-0001  1.299504E+0000
 -3.977503E-0001 -1.428350E+0000
  9.983033E-0001 -2.166028E+0000
  6.144912E-0001 -2.885540E+0000
 -2.894603E-0001 -2.714851E+0000
 -1.871736E-0001 -2.880260E+0000
 -8.160155E-0001 -2.132672E+0000
  7.889403E-0001  1.662970E-0001
  2.467469E+0000 -6.055545E-0002
  1.523311E+0000  6.717470E-0001
  6.852550E-0001  1.596953E+0000
  1.589371E+0000  1.220690E+0000
  2.076839E+0000  2.405271E-0001
 -8.761906E-0001 -3.562432E-0001
  1.118224E+0000 -5.116529E-0001
  1.632086E+0000 -1.075687E+0000
  1.444060E+0000 -2.615194E+0000
  9.152980E-0001 -7.568217E-0001
 -9.370063E-0002  6.655652E-0001
 -2.026872E+0000 -1.475738E-0003
 -6.419819E-0001 -7.703475E-0001
 -2.405182E-0001 -1.055422E+0000
  5.085600E-0001 -2.365953E+0000
  9.555715E-0001 -3.355008E-0001
 -9.275301E-0001  7.976242E-0002
 -3.969617E-0001 -1.897037E+0000
  3.694096E-0002 -2.983872E+0000
 -1.843405E-0001 -1.419479E+0000
 -2.192075E+0000  9.589795E-0001
 -2.693432E+0000  5.062133E-0001
 -2.734625E+0000  3.024047E-0001
  7.970882E-0001 -3.757550E-0001
  2.267002E+0000  1.890436E+0000
 -3.098379E+0000 -8.840063E-0001
 -2.097056E+0000 -1.324769E+0000
 -2.084688E-0001  1.204178E+0000
 -8.184620E-0001  4.268493E-0001
 -9.019976E-0001  5.081535E-0001
 -1.894286E+0000  7.139362E-0001
 -9.426883E-0001  9.405043E-0001
 -1.398857E+0000 -3.946645E-0001
 -2.614656E-0002 -1.419811E+0000
  1.702426E+0000 -1.812520E+0000
  2.476861E+0000 -1.373911E+0000
  4.349518E-0001 -2.774771E-0001
  1.927612E-0001 -1.940517E+0000
 -4.539874E-0001 -1.019703E+0000
 -4.834955E-0001  5.332622E-0001
 -2.082515E+0000 -6.152738E-0001
 -2.938570E+0000 -2.696314E+0000
  8.817050E-0001 -2.604744E+0000
  1.827022E+0000 -1.855886E+0000
 -2.195136E-0001  1.123605E+0000
 -1.639176E+0000 -9.213038E-0001
  9.537305E-0001 -3.772725E+0000
  1.171229E+0000 -3.122152E+0000
 -1.491571E-0001 -1.909801E+0000
 -7.304148E-0001 -1.103624E+0000
 -9.017969E-0001 -1.533573E+0000
  9.568303E-0001  3.345164E-0001
 -5.593886E-0001 -1.105029E+0000
  3.818734E-0001 -6.928960E-0001
 -2.294882E+0000  8.394242E-0001
 -3.998850E-0001  8.789185E-0001
  1.398095E+0000 -9.076111E-0001
  7.026865E-0001 -4.494720E-0001
  9.289867E-0001 -3.183394E-0001
  1.693716E+0000  8.070517E-0001
  4.468772E-0001 -2.300361E-0001
 -6.243909E-0001 -1.157599E+0000
 -1.272328E+0000 -1.369779E+0000
 -1.004325E+0000 -1.260847E+0000
 -1.674524E+0000  4.586832E-0001
  2.244238E-0001  9.023593E-0001
  1.390857E+0000  1.162940E+0000
  7.986508E-0001 -1.723251E-0001
  5.185250E-0001 -3.143407E-0001
 -5.453139E-0001 -1.178076E+0000
  1.212892E-0001  1.381353E+0000
  9.234795E-0002  2.037179E+0000
  3.574008E-0002  1.152528E+0000
 -2.861891E-0001  6.768483E-0001
 -1.615677E+0000 -1.158123E+0000
 -2.406631E-0001 -1.938841E+0000
  1.768891E+0000 -3.265026E+0000
 -5.712796E-0002 -6.437558E-0001
  5.032749E-0002 -2.031374E+0000
 -1.276527E+0000 -1.847660E+0000
 -4.081517E-0001 -1.438858E+0000
 -8.565160E-0001 -4.515225E-0001
 -7.776618E-0001 -4.856080E-0001
  1.581713E+0000 -1.011681E+0000
 -8.900506E-0001 -6.124846E-0002
 -1.095437E-0001 -7.739598E-0001
 -5.212220E-0001 -9.254886E-0001
 -5.974186E-0001 -3.223976E-0001
 -3.815642E-0001 -2.592877E+0000
 -5.686004E-0001 -2.352722E+0000
  1.216037E+0000 -2.069090E+0000
 -1.284013E+0000 -7.107861E-0001
 -1.220225E+0000  2.127395E-0001
 -6.658501E-0001 -7.390779E-0001
 -1.061217E-0001 -2.950343E-0001
  1.373985E+0000  8.938524E-0001
 -1.525157E+0000  1.838285E+0000
 -2.011491E+0000  2.425264E+0000
 -2.447791E+0000  1.628124E+0000
 -2.644945E-0001  4.068816E-0002
  2.148350E+0000 -6.097427E-0001
  2.419501E+0000  9.966759E-0001
 -1.111255E+0000  3.237439E+0000
 -4.285941E+0000  1.582176E+0000
 -3.147110E+0000  2.676485E-0001
  1.650746E+0000  1.583905E+0000
  1.758829E+0000  1.098046E+0000
 -4.242620E-0001 -1.300660E+0000
 -5.958160E-0001 -1.198637E+0000
  2.940866E+0000  4.641603E-0001
  4.478353E-0001  8.350760E-0001
 -3.507398E-0001 -3.851608E-0001
  1.000760E+0000 -1.236378E+0000
  1.264453E-0001 -2.709871E+0000
 -5.252554E-0001 -5.748478E-0001
 -1.197356E+0000  2.290642E-0001
 -1.400577E+0000  2.689823E+0000
 -2.852701E-0001  2.773715E+0000
 -1.208968E-0001  5.104292E-0001
  3.745723E-0001  9.154830E-0001
 -3.315648E-0001  9.150371E-0001
 -2.012574E+0000  4.181541E-0001
 -6.619051E-0001 -2.972072E+0000
 -1.039121E+0000 -7.458593E-0001
  3.940511E-0003 -2.249008E-0001
  1.511792E+0000 -1.443262E+0000
  1.034791E+0000 -1.705810E+0000
  1.245817E+0000  1.892763E-0001
 -9.563292E-0001  2.302874E+0000
 -3.596469E+0000  1.884486E+0000
 -1.192879E+0000  2.182543E-0001
  1.927471E+0000 -1.749773E+0000
  3.010016E+0000  3.514380E-0001
  4.684175E-0001  3.177873E+0000
 -2.005353E+0000  2.205145E+0000
 -2.019970E+0000  1.700303E+0000
 -2.168201E-0001  9.013432E-0001
 -7.070207E-0002  1.141580E+0000
 -3.602849E-0001 -1.556824E+0000
 -1.275620E+0000 -5.116069E-0001
 -1.662185E+0000  6.505144E-0001
  3.725887E-0001  6.932794E-0001
  7.025486E-0001 -4.422069E-0001
 -1.188599E-0001  8.507220E-0001
  5.891066E-0001 -1.303867E+0000
  5.239215E-0001 -4.647760E-0001
  3.286200E-0001  1.413547E-0002
  1.156814E+0000  1.004921E+0000
  1.444430E-0002  1.851357E+0000
  1.570103E-0002  3.997386E+0000
 -2.930859E+0000  1.447253E+0000
 -1.021852E+0000 -1.741103E+0000
  1.186652E+0000 -2.457373E+0000
  6.934732E-0001 -2.070154E+0000
  4.080036E-0001  3.297203E-0001
 -1.917650E+0000  3.944736E-0001
 -7.453595E-0001  1.555833E+0000
  1.225655E+0000  3.323316E+0000
 -1.278506E+0000  2.680127E+0000
 -1.796205E+0000  1.167093E+0000
  3.315354E-0001  1.375085E+0000
 -8.957163E-0002  7.473036E-0001
  4.465348E-0001  1.085950E+0000
 -8.289656E-0002  5.457107E-0001
  9.840803E-0001 -1.586425E+0000
 -6.429697E-0001 -5.552873E-0001
 -6.276837E-0002 -2.305630E+0000
  1.200741E+0000 -2.399164E+0000
  2.434004E+0000 -9.639178E-0001
 -9.655483E-0001  5.419664E-0001
 -3.788238E+0000 -1.343417E+0000
 -1.384617E+0000 -7.369088E-0001
  3.439307E+0000 -6.716726E-0001
  1.730072E+0000  8.450208E-0001
  7.996318E-0001  1.449241E-0001
 -2.061748E+0000 -5.904959E-0001
 -1.225758E+0000 -7.715212E-0001
 -3.271965E-0002 -2.885247E-0001
  4.944318E-0001  8.311838E-0001
  3.477681E-0001 -1.786941E-0001
 -2.183511E+0000 -1.601309E+0000
 -3.445553E-0001 -3.471285E+0000
  1.814014E+0000  1.934360E-0001
 -1.732084E+0000 -2.198053E-0001
  1.708463E+0000 -1.307015E+0000
  4.991339E-0001  7.550280E-0001
  6.367720E-0001  1.447947E+0000
  1.194748E+0000  9.503627E-0001
  2.080967E+0000  1.773273E-0001
  1.255980E+0000  6.982661E-0001
  4.322521E-0001 -4.854039E-0001
 -1.725385E+0000  1.489587E+0000
 -2.201654E+0000 -8.089042E-0001
  4.965009E-0001 -1.015260E+0000
 -3.160036E-0001  2.726069E+0000
 -7.927623E-0001  1.632297E+0000
 -1.498406E+0000  5.998789E-0001
 -2.570259E-0001 -8.551238E-0001
  1.908966E+0000  3.354272E-0001
 -2.779079E-0001  9.259955E-0002
 -2.207216E+0000  1.963942E+0000
 -8.357963E-0001  2.256831E+0000
 -6.282593E-0001  2.223980E+0000
  1.914077E+0000 -4.184479E-0001
  2.050889E+0000 -3.073281E+0000
  1.423251E+0000 -2.880225E+0000
 -1.185926E+0000 -1.022744E+0000
 -3.713252E-0001  8.428544E-0001
  2.283197E-0002  2.144493E+0000
 -2.132542E+0000  1.802981E+0000
 -2.348401E-0001 -1.202281E-0002
  1.066912E+0000  2.128062E-0001
 -1.292230E+0000 -1.988823E+0000
  6.124952E-0002 -8.247225E-0001
 -2.956103E-0001 -1.952967E-0001
  8.879889E-0001  2.127394E+0000
 -1.129486E-0001  1.925416E+0000
  7.663325E-0001  1.828946E+0000
  9.162228E-0001  1.185130E+0000
  3.092514E-0001 -9.135840E-0001
 -6.560854E-0002  6.907420E-0002
 -1.434996E-0001 -4.848191E-0002
  1.075178E-0001 -4.898897E-0001
 -9.282537E-0002 -3.834858E-0001
 -9.974750E-0001 -1.332435E+0000
 -1.009868E+0000 -2.122576E+0000
  1.778461E-0001 -2.893085E+0000
  2.580443E-0001 -5.245797E-0001
 -1.877809E+0000 -1.281607E+0000
 -3.600436E-0001 -7.076826E-0001
 -4.822763E-0001 -1.412461E+0000
 -1.270340E+0000 -3.010208E+0000
  7.175514E-0002 -1.929193E+0000
 -3.551257E-0002  1.338929E+0000
 -6.412011E-0001  1.445440E+0000
 -1.707905E+0000  1.910803E+0000
 -6.251710E-0001  1.185878E+0000
 -1.498723E-0001 -2.119250E-0001
  1.319560E+0000  5.539770E-0002
  1.151981E+0000  1.116089E+0000
 -3.349368E+0000  1.928509E+0000
 -1.450780E+0000  1.749211E+0000
  3.861785E-0001 -1.390668E+0000
  1.864647E+0000 -8.765985E-0001
  1.953714E+0000  3.272336E-0001
  4.721562E-0001 -8.531040E-0001
 -1.550254E+0000 -2.121207E+0000
 -2.604930E+0000 -1.044663E+0000
 -8.384317E-0001  3.060631E-0001
  9.351237E-0001  2.626451E+0000
 -1.021073E+0000  1.246453E+0000
 -2.799585E-0001  3.889454E-0001
  9.630431E-0001 -5.264558E-0001
 -1.108767E+0000 -5.520410E-0001
  1.790778E-0001 -2.356481E-0001
 -1.987362E+0000 -5.946731E-0001
  9.654598E-0001 -2.374106E+0000
  1.271675E+0000 -1.074916E+0000
 -5.032560E-0001 -1.190484E-0001
 -6.200079E-0001 -2.046475E+0000
 -7.436561E-0001  4.591796E-0001
 -9.820328E-0001  1.286336E+0000
  1.303932E-0001  8.067183E-0001
  1.173474E-0001 -1.118165E-0001
  6.360943E-0001 -1.192466E+0000
 -7.679745E-0001 -1.918920E+0000
  9.322428E-0001 -3.811777E+0000
  1.282073E+0000 -4.004055E+0000
  4.408165E-0001 -4.315598E+0000
  1.212914E+0000 -2.535927E+0000
 -2.837039E-0001 -7.931005E-0001
 -2.453740E+0000 -2.870970E-0001
 -2.579093E+0000  1.300506E-0001
  6.079846E-0001 -1.023075E-0001
  9.771430E-0001 -3.850423E-0002
  1.126365E+0000  9.270735E-0002
  1.990073E+0000 -1.232492E+0000
  1.450030E+0000  6.139612E-0002
 -2.432204E+0000 -1.557393E+0000
 -1.732428E+0000 -2.440265E+0000
 -8.786955E-0002 -1.571877E+0000
 -7.055308E-0002 -7.771232E-0001
 -4.596622E-0001 -1.535389E+0000
 -3.282249E-0001 -6.629566E-0001
 -1.321951E+0000  5.241670E-0001
 -2.028291E-0002  3.162205E-0001
  8.616506E-0001  1.247990E-0001
 -1.958562E+0000  8.694189E-0001
 -1.551913E+0000  1.232578E+0000
  3.787316E-0001  1.652417E+0000
  3.249609E-0001  3.141703E+0000
  4.590087E-0001  2.343123E+0000
  9.269254E-0001  1.128314E+0000
  1.141365E+0000  2.100311E+0000
  9.798188E-0001  4.014459E-0001
 -5.600326E-0001 -2.621682E-0001
 -5.297975E-0001 -1.329028E+0000
  4.166863E+0000 -7.316997E-0001
  1.967975E+0000 -1.650294E+0000
  1.362681E-0001 -3.258906E+0000
 -1.386645E-0001 -2.284269E+0000
 -1.058364E+0000 -6.382147E-0002
 -1.531229E-0001 -1.215712E+0000
  1.877520E+0000 -9.842688E-0001
  3.867749E-0001  3.333408E-0001
 -1.971163E+0000  2.164073E-0001
 -2.993143E-0001 -8.976606E-0001
  3.115361E+0000  6.802157E-0002
  3.985510E-0001  1.457665E+0000
 -1.579870E+0000  5.699748E-0001
 -6.613877E-0001  5.025013E-0001
  7.142035E-0002 -3.048735E-0001
  1.286981E+0000 -1.962695E-0001
 -3.492652E-0002 -1.383210E+0000
 -2.036595E-0001 -7.616202E-0001
  1.733581E+0000 -2.930003E-0001
  9.797594E-0001  8.491192E-0001
 -2.003329E+0000  6.456976E-0001
 -3.370458E+0000  7.668593E-0001
  1.143947E+0000 -1.306354E-0001
 -2.483339E-0001  1.078152E+0000
 -3.716922E-0001 -1.291167E+0000
  2.820877E+0000 -1.041066E+0000
  2.806974E+0000  1.264404E-0001
 -6.845634E-0001  1.654541E+0000
 -3.352047E+0000 -3.425382E-0002
 -9.919025E-0001 -3.891825E-0001
  3.478491E-0001 -1.690693E+0000
  2.550737E+0000 -2.300145E+0000
 -8.340467E-0001 -2.495738E-0001
 -2.213844E+0000  1.368549E+0000
 -2.487135E-0001  8.458177E-0001
  1.774930E+0000  1.884159E+0000
  2.819620E+0000  2.389076E+0000
  1.454265E+0000  1.595983E+0000
  1.530797E-0001  7.632736E-0001
  6.200337E-0001  3.582337E+0000
 -2.636435E+0000 -1.079227E-0002
 -7.599809E-0001  3.627190E-0001
  8.617321E-0001 -4.065024E-0001
 -9.350111E-0001  1.053016E+0000
 -8.959762E-0001  7.609855E-0001
 -1.420208E-0001  1.105990E+0000
  5.026002E-0001 -1.678976E-0001
  1.277074E-0002 -2.282422E-0001
  1.071066E+0000  4.973789E-0001
  1.659760E+0000 -5.100046E-0001
 -9.440872E-0001 -6.949796E-0001
 -9.127777E-0001  8.173946E-0001
 -2.068395E+0000 -1.082288E+0000
  2.568856E-0001 -8.206178E-0001
  1.840644E+0000  8.999329E-0001
 -4.212607E-0002  1.310181E+0000
 -1.115431E+0000  2.419513E+0000
  2.259845E-0001  2.510099E+0000
  3.441211E+0000 -1.172035E+0000
  1.457922E+0000 -1.369948E+0000
  9.429641E-0001 -4.010755E-0001
 -1.654270E+0000 -2.509206E+0000
  7.874754E-0001 -5.855105E-0001
 -1.250922E+0000 -3.394362E-0001
 -4.843090E-0001 -1.397610E-0001
  1.809367E-0001 -3.093642E-0001
  1.876853E+0000  6.229029E-0001
  5.619612E-0001  1.731092E+0000
  6.047298E-0001  2.274308E-0001
 -2.202273E+0000 -1.004777E+0000
  1.238120E+0000 -6.420705E-0001
  4.614531E-0001 -2.074441E+0000
 -1.049956E+0000  3.890515E-0001
 -2.542647E+0000 -2.976891E-0001
 -5.180713E-0001  3.997512E-0001
  3.053936E+0000  5.171447E-0001
  1.825800E+0000  2.551706E-0001
 -4.215936E-0001  3.572212E-0001
 -7.247657E-0001 -4.224502E-0001
 -3.647648E-0001 -1.211826E+0000
  1.696168E+0000  7.744094E-0001
 -2.627096E-0001  2.809115E-0001
 -1.652147E+0000  2.284851E+0000
 -1.402155E+0000  7.486379E-0001
  1.249750E+0000  8.131816E-0001
 -1.593226E+0000  1.898172E+0000
  4.786760E-0001 -1.072899E+0000
  1.573080E+0000 -3.400681E-0001
 -8.710830E-0001 -1.830501E+0000
 -4.694921E-0001 -9.311901E-0001
 -2.362152E+0000 -1.581321E+0000
 -2.292989E-0002 -1.548626E+0000
  3.114447E-0001  3.249491E-0001
  8.036836E-0001 -7.339033E-0001
  1.262386E+0000 -1.514581E+0000
 -1.114684E+0000  9.819038E-0001
 -1.487433E+0000  2.022282E+0000
 -2.444594E+0000  2.245911E+0000
  1.549775E+0000  5.176966E-0001
  2.557797E+0000  3.829981E-0001
  2.097673E+0000 -2.952868E-0001
  3.319820E-0002 -1.892313E+0000
 -4.085731E-0001 -2.720296E+0000
  2.600151E-0001 -1.660569E+0000
  2.221005E+0000 -1.209661E+0000
  5.784230E-0001 -2.290089E-0001
 -4.343441E-0001 -6.780713E-0002
 -1.489419E+0000  1.770008E-0001
 -6.950922E-0001  1.153201E+0000
  3.307183E-0001  1.714995E+0000
  2.545668E+0000 -1.576599E-0001
  1.626479E+0000  2.034659E+0000
  6.142065E-0001  1.806128E+0000
 -4.094580E-0001  3.347362E-0001
  2.532973E+0000  1.762825E+0000
  2.178664E+0000 -7.580876E-0002
  8.348446E-0001  3.241075E-0001
 -2.908532E-0001  5.357248E-0001
 -4.243166E-0002  4.001460E-0001
  1.417524E+0000  3.950978E-0001
 -6.578899E-0001  2.073692E+0000
 -1.854019E+0000  2.641352E-0001
  1.200247E+0000 -5.169324E-0002
  3.429324E+0000  4.644317E-0001
  1.942968E+0000  3.473406E+0000
 -2.719211E+0000  4.638410E+0000
 -2.605431E+0000  3.055565E+0000
  6.844751E-0001  2.512060E+0000
  2.842003E+0000  2.312987E+0000
  5.113269E-0001  2.836531E+0000
 -2.681318E+0000  8.337443E-0001
 -1.472114E+0000  7.329507E-0001
  1.735596E+0000 -3.414825E-0002
  5.133826E-0001 -4.820831E-0001
  1.452897E+0000  2.351019E-0001
  3.123033E-0001  1.082306E+0000
 -1.347226E+0000  2.258826E+0000
 -3.044681E+0000  2.162906E+0000
 -1.508403E-0001  1.912042E+0000
  1.863047E-0001  1.928293E+0000
  5.008706E-0002  2.004669E+0000
 -8.057193E-0001 -1.734355E-0001
  7.113713E-0001 -2.044518E+0000
  2.079907E+0000 -1.379193E+0000
 -2.578101E-0001 -1.407693E+0000
 -1.499525E+0000 -1.540459E+0000
 -2.281600E-0001  1.103281E-0001
  1.604511E+0000  6.755302E-0001
  1.162136E+0000  2.458307E+0000
 -2.971703E-0001  7.770076E-0001
  1.866946E+0000 -1.607169E-0001
  2.468214E+0000 -1.475518E+0000
  2.792887E+0000  1.177477E+0000
 -3.253545E-0001 -3.672190E-0001
  6.846935E-0001 -2.534509E+0000
  1.523645E+0000 -3.356466E+0000
 -3.602962E-0001  4.948607E-0001
 -1.209848E+0000 -1.713980E+0000
 -1.184238E+0000  8.018652E-0001
 -3.964686E-0001  3.821669E-0001
 -8.138857E-0001  1.163411E-0001
  3.490491E-0001 -3.803905E-0001
  1.004859E+0000  5.145493E-0001
  2.757544E+0000 -7.381994E-0001
 -2.483175E-0002 -1.821580E+0000
 -1.136341E+0000  6.666978E-0001
 -1.037412E+0000 -1.250671E+0000
 -1.127631E+0000  3.283449E-0001
  4.313370E-0001  4.888509E-0001
 -4.130949E-0002  6.050654E-0001
 -1.612247E+0000  1.442664E-0001
 -1.648854E+0000 -6.836983E-0001
  1.409161E+0000 -1.027241E+0000
  1.999805E+0000 -1.313256E+0000
 -2.626704E-0001 -1.475207E+0000
 -2.212299E+0000 -1.024648E-0001
 -1.840346E+0000  7.959334E-0001
  4.626929E-0001  2.852062E-0002
  1.105121E+0000  1.956858E-0001
 -1.508163E+0000 -3.263016E-0001
 -6.339832E-0002 -1.193129E+0000
  7.361761E-0001 -4.814866E-0001
 -9.836312E-0001  5.437196E-0001
  1.661820E-0001  9.052407E-0001
  2.566458E-0001  4.022572E-0001
 -4.948659E-0001 -1.980215E-0001
 -1.318428E+0000 -7.243217E-0001
  2.084805E-0001  3.511578E-0001
  3.407688E-0001  1.358487E+0000
  2.395002E+0000 -1.375130E+0000
 -4.655226E-0001  1.114870E+0000
 -2.952173E-0001  2.364030E+0000
  7.618970E-0001  2.439710E+0000
  6.534845E-0001  1.035808E+0000
  1.002941E+0000  2.398453E+0000
  7.303193E-0001  7.975467E-0001
 -5.672310E-0001 -7.592274E-0001
  1.403765E+0000 -9.516414E-0001
  6.349466E-0001  1.379594E+0000
 -1.544440E-0001  3.578483E-0001
 -3.356156E-0001 -1.275497E+0000
 -1.222309E+0000 -6.572318E-0001
  8.214950E-0001 -1.669948E+0000
  1.143991E+0000 -2.147142E+0000
  2.392038E+0000 -1.115897E+0000
  1.134455E-0001 -1.795174E+0000
  9.902887E-0002 -1.338819E+0000
 -6.060351E-0001 -6.216307E-0001
 -1.204029E+0000 -1.205050E+0000
 -5.231735E-0001  1.572807E-0001
 -1.648806E-0001  1.963832E+0000
  6.007574E-0001  1.487827E+0000
 -3.377724E-0001  1.238078E+0000
  1.852258E+0000  1.453993E+0000
  1.110123E+0000  9.470172E-0001
 -5.223781E-0002  1.780822E-0001
  3.770403E+0000 -6.720677E-0001
  1.666564E+0000  2.732457E-0001
  1.544300E+0000  5.359492E-0001
 -1.905438E-0001 -5.061959E-0001
 -7.214818E-0001 -3.579087E-0001
  4.190035E-0001  1.104493E+0000
  1.351774E+0000  1.705490E+0000
 -1.766872E-0002 -2.783792E-0001
 -7.362017E-0001 -1.621548E-0001
  6.449262E-0001 -6.244233E-0001
  1.176643E+0000 -1.662068E+0000
  1.931706E+0000 -9.925213E-0001
 -2.061842E+0000 -1.703535E+0000
 -1.499988E+0000 -1.657847E+0000
 -2.557208E+0000 -1.099253E+0000
  7.961353E-0001 -1.417058E+0000
  9.573644E-0001  3.182802E-0001
  1.627182E+0000  1.416096E+0000
 -2.033821E-0001  2.097659E-0001
  4.026713E-0001 -2.875880E-0001
  2.841595E+0000 -4.340123E-0001
  2.956054E+0000 -1.444022E+0000
 -1.407964E+0000 -1.426038E+0000
 -1.934362E+0000 -1.041827E+0000
  4.590681E-0001 -8.366574E-0001
 -6.890822E-0001 -1.998474E+0000
 -1.611198E+0000 -9.662740E-0001
 -2.497986E-0002 -8.817865E-0001
  5.529168E-0001  9.787743E-0001
 -3.653273E-0001  5.399553E-0001
  8.076394E-0001  1.866248E-0001
 -1.216822E+0000 -5.958584E-0001
  2.356558E+0000 -2.410274E-0001
  7.375758E-0001  9.831010E-0001
 -3.529344E-0001  5.340654E-0002
  7.554829E-0001  1.253538E+0000
 -9.055073E-0001  1.197675E+0000
 -1.992611E+0000 -1.047560E+0000
  9.476831E-0001 -1.377584E+0000
  8.915927E-0001  1.018512E+0000
 -1.770610E+0000 -1.752394E+0000
  5.137857E-0001 -4.077132E+0000
  1.007196E+0000 -1.108004E+0000
 -2.466325E+0000 -1.158759E+0000
 -2.330403E+0000 -7.441879E-0001
  8.016641E-0001  1.420405E+0000
  1.323533E+0000  1.866991E+0000
 -2.463844E+0000  1.449601E-0002
 -1.320675E+0000 -2.710080E+0000
  2.262773E+0000 -1.021879E+0000
  1.542763E+0000  7.495834E-0002
 -1.844117E+0000  1.120057E+0000
 -1.112714E+0000  6.756960E-0002
  2.931834E+0000  1.894154E+0000
  4.659536E-0001  2.488074E+0000
 -1.197083E+0000  4.893493E-0001
 -6.189624E-0001 -1.258238E-0001
 -1.501660E+0000  1.303735E+0000
 -1.074872E+0000  9.870122E-0001
 -1.067597E+0000 -5.351911E-0001
  2.544718E-0001  1.258775E+0000
 -2.533164E+0000  1.018973E+0000
 -2.480006E+0000  4.161434E-0001
 -3.427588E-0001 -1.062949E-0001
  1.712026E+0000 -9.581500E-0002
  7.334566E-0001 -7.408556E-0001
 -2.053371E+0000 -1.105134E+0000
 -3.973944E-0001 -6.234344E-0001
  5.602025E-0001  3.763849E-0001
  6.818975E-0001 -1.250220E-0001
 -1.735982E+0000 -1.629750E+0000
 -3.691735E+0000 -3.806127E-0001
 -2.368666E-0001  5.087662E-0001
  2.896408E+0000 -3.390784E-0001
  2.362003E+0000 -9.860469E-0001
 -1.233289E+0000 -1.133371E+0000
 -3.048749E+0000 -2.010332E+0000
  1.671972E+0000  9.498804E-0002
  1.327450E+0000  1.645755E+0000
 -9.657338E-0001  2.599465E+0000
 -1.538998E+0000  3.322779E+0000
 -1.857218E+0000  1.978199E+0000
  5.906708E-0001  2.801186E-0001
 -2.189536E-0001  6.244550E-0001
 -2.282708E+0000 -1.435232E+0000
 -4.632744E-0001 -2.483735E-0001
  2.207118E+0000  7.281811E-0001
  1.657938E+0000 -8.501206E-0002
 -8.884627E-0002  2.567009E+0000
  4.750599E-0001  5.742814E-0001
  1.110326E+0000 -1.566950E-0002
  1.041402E+0000 -3.052646E-0001
  4.802885E-0002  5.166049E-0001
 -2.049334E+0000  3.974193E-0001
  6.242497E-0001 -1.203243E+0000
  2.109659E+0000  7.837606E-0001
  1.706050E+0000  5.823394E-0001
 -1.492451E+0000 -4.481744E-0001
 -1.300014E+0000 -4.699399E-0001
 -2.649834E-0001 -1.854081E+0000
  3.900208E-0001 -5.284958E-0002
  5.057981E-0001 -1.388762E+0000
  3.388143E-0001 -1.163829E+0000
  1.285069E+0000  6.286186E-0002
  2.052592E+0000  2.440412E+0000
 -9.181637E-0001  6.554855E-0001
 -1.802820E+0000  2.295304E-0001
 -1.377732E+0000  1.725417E+0000
  2.205728E+0000  2.738908E-0001
  6.026228E-0001 -1.214430E+0000
 -2.931359E+0000 -1.174711E+0000
 -1.652974E+0000 -1.978478E+0000
 -8.487243E-0001 -1.639079E+0000
  1.122391E+0000 -4.841814E-0001
  2.749610E-0001 -1.397738E-0001
 -2.274115E+0000 -9.092617E-0001
 -8.035094E-0003 -2.120269E+0000
 -6.445813E-0002 -5.692039E-0001
  7.439140E-0001 -1.564963E+0000
  7.902106E-0001 -1.021896E+0000
  2.349599E-0001  1.336653E+0000
 -3.323843E+0000  2.313400E+0000
 -1.062607E+0000  1.910391E+0000
  6.021011E-0001  2.208607E+0000
  5.548577E-0001  1.506159E+0000
 -3.240088E-0001 -4.232379E-0001
  3.723811E-0001 -2.126297E+0000
  1.057277E+0000 -7.987257E-0001
 -3.481808E-0001 -6.531686E-0001
 -1.807959E+0000 -6.939815E-0001
 -1.266397E+0000 -1.056454E+0000
  1.441473E+0000 -1.691161E+0000
  8.655998E-0001 -6.211659E-0001
 -4.399918E-0001  7.213049E-0001
 -2.326341E+0000 -6.326121E-0001
  3.743398E-0002 -1.779363E-0001
  5.655300E-0001 -8.288652E-0001
  5.542303E-0001 -2.579241E-0001
  5.403937E-0002  6.895019E-0001
 -7.386301E-0001  9.883729E-0001
 -1.693968E+0000  1.109473E+0000
  5.904188E-0002 -8.055946E-0001
  1.330765E+0000 -2.085961E+0000
  1.111972E+0000  1.480472E+0000
 -3.957910E-0001 -8.844339E-0001
 -1.123431E-0001 -1.476591E+0000
  8.132383E-0001 -8.996622E-0001
 -1.060100E+0000  8.222023E-0003
 -5.668078E-0001 -1.220575E+0000
  7.454884E-0001  9.828333E-0001
 -2.445511E-0001  9.265868E-0001
 -9.692108E-0001  1.610826E+0000
 -1.238429E+0000  7.168419E-0001
  1.408186E+0000  1.484829E+0000
  2.132244E+0000  8.243680E-0001
  1.543641E+0000  2.243654E+0000
  1.010374E+0000  2.078532E+0000
  5.315785E-0001  1.863546E+0000
 -5.412959E-0001 -3.733729E-0001
 -7.584817E-0001 -8.446783E-0002
 -8.080162E-0001 -9.705650E-0001
  3.463106E-0001 -6.334517E-0001
 -1.124117E+0000  3.386171E-0001
 -1.139738E-0002 -9.446171E-0001
 -6.861822E-0001 -1.971229E+0000
  4.786270E-0001 -1.178996E+0000
  2.555609E+0000 -1.664701E-0001
  9.205420E-0002  1.556814E+0000
  8.188330E-0002  1.682789E-0001
  2.938827E-0001 -1.396975E+0000
 -1.542783E+0000 -1.065412E+0000
 -2.503444E+0000  8.086512E-0001
  1.042052E+0000  4.615432E-0001
  1.890628E-0001  5.449343E-0001
  9.644235E-0001 -1.573947E+0000
  1.110040E+0000 -9.062014E-0001
  1.325503E+0000 -7.452410E-0001
 -5.465933E-0001  1.963425E+0000
 -5.888306E+0000  6.636842E-0001
 -2.770593E+0000 -1.752112E+0000
  6.987519E-0001 -2.340245E-0001
  1.015288E+0000  3.426907E-0001
 -6.801552E-0001 -1.567418E+0000
 -1.215622E+0000 -5.287105E-0001
  1.647970E+0000  4.971630E-0001
  1.894121E+0000  2.723930E+0000
  7.100046E-0001  2.056000E+0000
 -2.561517E-0001 -9.607475E-0002
  3.408627E-0002 -5.261253E-0001
  2.581899E+0000 -1.644890E-0001
  1.937796E+0000  7.245819E-0001
 -1.612612E+0000  9.129366E-0001
 -2.331862E+0000  6.567437E-0001
 -2.608862E+0000  8.566700E-0001
 -2.127178E-0001  1.332923E+0000
  3.365397E+0000  1.115452E-0001
 -2.184564E-0002 -1.387369E+0000
 -1.696678E+0000  2.728523E-0001
 -5.562815E-0001  6.373687E-0001
  1.529564E+0000  8.223748E-0001
 -3.416624E-0001 -2.846207E-0001
  4.828613E-0001  1.146128E+0000
  7.115895E-0003  4.745947E-0001
 -2.626084E+0000  9.035564E-0002
 -1.387683E+0000 -2.524847E+0000
  1.708897E+0000 -1.735876E+0000
  1.321353E-0001 -5.205339E-0001
 -2.068036E+0000 -1.682383E+0000
  9.981290E-0001 -8.967841E-0001
  1.358612E+0000  1.296172E+0000
 -1.162565E+0000  1.222887E-0001
 -1.443339E+0000 -1.705698E+0000
  1.779132E+0000  6.643821E-0001
  2.476075E+0000  9.355457E-0001
 -1.810525E-0001  9.284867E-0001
 -1.633660E+0000  2.688611E+0000
 -1.428321E+0000  1.761780E+0000
  1.879238E+0000  9.457039E-0001
  7.585636E-0001  1.705305E+0000
  3.220256E-0001  2.272678E+0000
 -1.240311E+0000  1.891928E+0000
  6.548268E-0001  2.560447E+0000
 -7.290258E-0001  2.135854E-0001
  1.502390E+0000  3.229177E-0001
  1.829038E+0000  2.381790E+0000
  2.199313E-0001 -4.595163E-0002
 -2.139481E+0000 -2.491458E-0001
 -2.542878E+0000 -5.440398E-0002
  1.181157E+0000 -1.269363E+0000
  1.448949E+0000  6.424133E-0002
  1.861318E+0000  7.070113E-0002
 -1.300071E+0000  8.572045E-0001
 -1.738215E+0000 -1.631770E+0000
 -7.989453E-0001 -2.249272E+0000
  1.015670E+0000  1.107741E+0000
 -8.599748E-0001 -1.665531E+0000
  4.769022E-0001 -3.601613E-0001
 -8.218268E-0001  6.626747E-0001
  4.382089E-0001 -7.701942E-0001
  5.689862E-0001 -2.374582E-0001
  8.920184E-0002  8.157719E-0001
  1.663090E-0001  9.679445E-0001
  1.557399E+0000  1.396127E+0000
 -1.606439E+0000  2.867464E+0000
 -2.113093E+0000  1.216074E+0000
  3.978350E-0001  9.917793E-0001
  1.235096E+0000  1.511430E+0000
 -7.660316E-0001 -4.283314E-0001
  9.467861E-0001 -1.720768E+0000
  7.407237E-0001 -5.463030E-0001
 -6.800311E-0002 -2.563908E-0002
 -1.462952E+0000 -6.976770E-0001
  5.762385E-0001 -1.091472E+0000
  1.323360E+0000  8.166556E-0001
 -1.453767E+0000  4.805963E-0002
 -9.134040E-0001 -4.937259E-0001
  2.970335E-0001  1.726159E+0000
 -6.841412E-0001  3.733766E+0000
 -1.311125E+0000  1.506563E+0000
  2.790683E+0000 -5.894447E-0001
  2.413966E+0000 -1.453072E+0000
  7.495651E-0001 -5.274656E-0001
 -2.250130E+0000 -5.315108E-0001
 -1.528621E-0001 -7.726983E-0001
  1.366787E+0000  6.614670E-0001
  3.753083E-0003  3.788204E-0001
 -3.461264E-0001 -8.612881E-0001
  4.713738E-0001  3.921847E-0001
  6.210683E-0001  1.964771E+0000
 -6.691914E-0001  1.896883E+0000
  5.968709E-0001 -1.046000E+0000
  3.292696E+0000 -1.602362E-0001
  1.498939E+0000  9.759515E-0001
 -1.917749E+0000  9.160952E-0001
 -1.093767E+0000  6.782802E-0001
  4.598958E-0001  7.383083E-0001
  3.005114E+0000  5.460687E-0001
  5.601425E-0001  8.278043E-0001
  2.002302E-0001  7.410578E-0002
  1.174293E+0000  5.196043E-0001
  5.235790E-0001  1.464707E+0000
 -1.218160E+0000 -1.437046E+0000
 -1.512137E+0000 -1.986590E+0000
  7.944378E-0001 -1.107004E+0000
  1.678977E+0000 -2.005234E+0000
  9.361104E-0001 -1.490828E+0000
  1.212371E-0001 -4.225579E-0001
 -7.952920E-0001 -5.679706E-0002
 -1.798162E+0000 -1.769512E+0000
 -7.331366E-0001 -2.308341E+0000
  3.994354E-0001 -1.207572E+0000
 -1.774007E+0000  6.163894E-0001
 -1.751403E+0000  2.242491E-0001
  9.398252E-0001  1.695788E+0000
  8.538519E-0001  1.770709E+0000
  6.808603E-0002  1.765268E+0000
 -5.845930E-0001  1.614801E+0000
 -4.235795E-0001  5.733520E-0001
  7.899703E-0001  1.409545E+0000
 -1.156459E+0000  3.441108E-0001
  8.178007E-0002  4.657672E-0001
  1.755416E+0000  1.528725E+0000
 -7.541679E-0001  1.286137E+0000
 -3.004606E+0000  2.466663E-0001
 -3.114409E+0000 -6.427140E-0001
 -1.290418E+0000 -1.782484E-0001
 -1.348989E+0000  1.024548E+0000
 -3.018581E-0001  1.041105E+0000
  2.007629E+0000  2.673987E-0001
 -1.083738E+0000 -1.739294E+0000
  1.310123E+0000 -1.731898E+0000
  8.767486E-0001 -3.008995E-0002
  1.272320E+0000  1.105570E+0000
 -1.646866E+0000  7.420977E-0001
 -4.578483E+0000  1.334576E+0000
 -1.857947E+0000 -1.712379E+0000
  3.066370E+0000 -1.263702E+0000
  1.907493E+0000 -7.954375E-0001
  9.710457E-0001 -2.473898E+0000
 -1.843665E-0001 -2.100476E+0000
 -1.189228E+0000 -4.411403E-0001
  3.235650E-0001  2.365441E+0000
 -6.619852E-0001  2.880708E+0000
 -4.012652E-0001 -3.108203E-0001
  3.428745E+0000  2.221954E-0001
 -8.102817E-0001  1.836050E+0000
 -1.399234E+0000 -3.064526E-0001
 -2.215567E+0000 -1.490148E+0000
  6.842489E-0001 -4.274677E-0001
  1.983138E+0000  2.249330E-0003
  4.961357E-0001  2.350014E-0001
 -1.823914E+0000 -4.918074E-0001
 -6.444309E-0002 -1.981957E+0000
 -3.474061E-0001 -1.933817E+0000
  1.104770E+0000 -1.104495E-0001
 -2.111733E+0000 -1.168795E+0000
 -3.699564E-0001 -6.331132E-0001
  1.263809E+0000  2.663057E-0001
  1.659682E+0000  5.683163E-0001
 -6.141578E-0001  9.106259E-0001
 -1.771907E+0000 -6.799574E-0001
  2.407601E+0000  2.373911E-0001
  9.976259E-0001  1.174365E+0000
 -1.279345E+0000  1.319714E+0000
 -6.504742E-0001 -9.807444E-0001
 -2.690448E-0001 -9.835402E-0001
  5.212787E-0001 -9.952397E-0001
  1.781149E+0000 -1.482705E-0001
  5.023757E-0001  1.453523E-0001
  1.137540E-0001  3.039734E-0001
 -6.359907E-0001 -6.863415E-0001
 -1.172884E-0001  2.207897E-0001
 -1.610907E+0000  8.916853E-0001
  3.172855E-0001  8.061735E-0001
 -3.976910E-0001 -4.992816E-0001
 -1.461875E+0000 -1.044399E-0001
 -2.028404E+0000  6.114544E-0001
 -3.990020E-0001  2.924549E-0001
 -5.437864E-0001 -6.845215E-0001
 -2.066442E+0000 -8.424031E-0001
  1.068446E+0000 -2.373475E+0000
  3.051017E-0001  1.104442E+0000
 -6.762053E-0001  4.412788E-0002
 -1.515518E-0001 -7.252067E-0001
  1.250020E+0000 -1.141864E+0000
  4.582922E-0001  7.809038E-0001
  7.231699E-0001  2.011938E+0000
  7.331435E-0001  2.066010E+0000
  2.126467E-0001 -1.912146E-0001
  1.757579E+0000 -2.555537E+0000
  2.290825E+0000 -2.368926E+0000
 -1.021929E-0001 -1.747336E-0001
 -3.097025E+0000 -3.892214E-0001
 -3.279302E+0000 -7.720057E-0001
 -1.699624E+0000 -2.060476E-0001
  4.057578E-0002 -1.841957E+0000
  1.540375E+0000 -4.589880E-0001
  5.602548E-0001  1.257858E+0000
 -2.329693E-0001  1.893251E+0000
 -6.821178E-0002 -8.025709E-0001
 -5.060073E-0001  8.133845E-0001
 -5.260559E-0001  5.672394E-0001
  1.006247E+0000  4.668054E-0001
 -3.053733E+0000  7.355231E-0001
 -2.582653E+0000 -2.971980E-0001
  1.238467E+0000  3.685848E-0002
  4.094736E+0000 -1.710144E+0000
  2.937272E+0000 -1.392331E+0000
 -1.920223E+0000 -5.410656E-0001
 -1.470345E+0000 -8.578913E-0001
  2.627179E-0002  1.355166E+0000
 -1.424059E-0001  1.324104E-0001
  1.917593E+0000 -2.192066E-0001
  4.510514E-0001 -2.922959E-0001
 -9.163093E-0001  6.014067E-0002
 -1.254894E+0000  3.450458E-0001
  1.896744E-0001  2.249387E+0000
 -9.854534E-0001  2.057099E+0000
 -6.529562E-0001  1.501115E+0000
  1.574672E+0000  1.868608E+0000
  1.793674E+0000  1.447002E+0000
 -2.332616E+0000  9.802448E-0001
 -3.332985E+0000  3.849029E-0002
  4.993128E-0001 -2.184546E+0000
  2.614449E+0000 -2.159426E+0000
  7.316280E-0001  1.470117E-0001
  3.700987E-0001 -5.590860E-0001
 -1.742847E+0000 -9.711352E-0001
 -7.019451E-0001 -1.685387E+0000
  1.618516E+0000 -1.078896E+0000
  1.683252E+0000  6.414273E-0001
 -1.353987E+0000  1.178827E+0000
  4.460235E-0002 -1.246949E+0000
  5.385726E-0001 -5.603435E-0001
  1.497241E+0000  2.513808E-0001
 -1.458219E+0000  6.165745E-0001
 -8.237372E-0001 -1.392715E+0000
  1.249846E+0000 -1.253653E+0000
  3.562082E-0001  9.814081E-0002
 -6.522360E-0001 -1.578449E-0001
 -1.400035E+0000 -1.217870E+0000
 -8.332697E-0001 -1.661857E+0000
 -1.424141E+0000  1.552551E+0000
 -1.051214E+0000  5.263454E-0001
  8.486261E-0001  4.271646E-0001
 -4.155328E-0001 -1.332176E-0001
  4.639031E-0001 -5.004664E-0001
  2.204089E-0001 -6.615680E-0001
 -3.663615E-0001  7.438067E-0001
 -1.969826E+0000  3.651543E-0001
  2.479815E-0001  1.984014E-0001
  1.232559E+0000  1.177118E+0000
  7.020165E-0002  8.824357E-0001
 -1.003459E-0001  4.625714E-0001
  2.087904E+0000 -6.976963E-0001
  3.616010E+0000  7.515191E-0001
  2.199552E+0000  1.914208E+0000
 -3.008876E-0001 -1.223782E-0001
  1.638236E+0000 -1.287550E+0000
  3.208469E+0000 -1.062311E+0000
  4.427536E-0001 -6.663208E-0001
 -3.910131E+0000 -2.436246E+0000
 -1.555617E+0000 -3.240035E+0000
  2.768372E+0000 -5.876017E-0001
  2.673575E+0000 -9.313920E-0001
  3.855307E-0001 -7.215987E-0001
 -5.789634E-0001  8.909103E-0001
 -2.564762E+0000 -5.413650E-0001
  1.132645E+0000  4.048849E-0001
  2.481919E+0000  6.682723E-0001
  1.160015E-0001  1.405494E+0000
 -5.862925E-0001  1.283708E+0000
  1.240405E+0000  9.341988E-0001
  4.908938E-0001  1.046265E+0000
  1.754291E+0000 -6.535930E-0001
  1.381423E+0000 -1.483253E-0001
  8.013303E-0001 -1.050173E+0000
  7.284038E-0001 -2.105110E+0000
 -1.451751E+0000 -5.415270E-0001
  1.662982E+0000 -1.612490E+0000
  2.620311E+0000 -5.924414E-0001
  2.867721E-0002 -1.779597E+0000
 -1.571729E+0000 -2.518316E+0000
  2.047437E+0000 -2.624248E+0000
  2.302933E+0000 -2.430273E-0001
 -1.666820E+0000  8.148929E-0001
 -2.005959E+0000 -1.368273E+0000
  1.423599E+0000 -2.675715E+0000
  6.495893E-0001 -1.121402E+0000
  4.412311E-0001  3.466948E-0001
 -1.172522E+0000  1.318913E+0000
 -3.173826E+0000  2.459020E+0000
 -2.323084E+0000 -4.163288E-0001
  1.700095E+0000 -7.600516E-0001
  1.571668E+0000 -4.909237E-0001
  2.061126E+0000  5.503016E-0001
 -9.141696E-0001  7.163199E-0001
 -3.081806E+0000 -2.253409E+0000
 -2.449679E+0000 -4.271048E+0000
  2.432212E+0000 -2.568201E+0000
 -4.163498E-0002  1.625630E+0000
 -1.986602E+0000  1.406803E+0000
 -1.311809E+0000 -6.723837E-0002
  2.790236E+0000 -9.409725E-0001
  1.938835E+0000 -1.885339E+0000
  8.572663E-0001  2.873785E-0001
  2.575635E-0001 -2.845931E+0000
 -7.506577E-0001 -8.574620E-0001
  2.908557E-0001 -1.271330E+0000
 -1.738736E+0000 -9.553966E-0001
 -2.022279E+0000 -2.554344E+0000
 -2.113934E+0000  3.596819E-0001
  4.164899E-0001  6.547140E-0001
 -1.103210E+0000  1.815544E+0000
 -1.034494E+0000  2.156232E+0000
  6.962894E-0001  1.874678E+0000
 -3.792595E-0001 -6.378512E-0001
 -1.971208E-0001 -1.809337E+0000
  1.397029E+0000  2.516403E-0001
  4.757716E-0001  3.416040E-0001
  2.049331E-0001  7.686801E-0002
 -2.291903E-0001  1.381170E+0000
 -1.143157E+0000  8.291953E-0002
 -1.128768E+0000  3.790977E-0001
  7.150758E-0001  1.638946E-0001
 -7.503739E-0003  1.992657E+0000
 -1.762915E+0000  2.665785E-0001
  1.135376E+0000 -1.168373E+0000
  3.415685E+0000  8.845237E-0001
  1.773372E+0000  3.318461E-0001
 -7.258818E-0001 -4.381199E-0001
  5.722980E-0001 -1.466599E-0001
  1.335784E+0000 -5.232327E-0001
  6.229879E-0001 -3.703919E-0001
  7.240451E-0001 -9.698464E-0001
 -2.461690E-0001 -1.987674E+0000
 -1.101633E+0000 -2.482687E+0000
  1.448117E-0001 -9.199250E-0001
 -1.756531E+0000  1.400782E+0000
 -2.391016E+0000  2.220792E+0000
  3.998173E-0001  2.395224E+0000
  1.746160E+0000  7.288712E-0001
  1.419053E+0000  2.257908E+0000
 -1.425016E+0000  2.349726E+0000
 -8.896350E-0001  1.286943E+0000
  3.409096E+0000 -3.903999E-0001
  2.632368E+0000  1.092534E-0001
 -1.100884E+0000  1.185754E-0001
 -1.140501E+0000 -1.718300E+0000
  3.382817E+0000 -1.371460E-0001
  4.193659E+0000  1.294065E+0000
 -1.048201E+0000  2.804194E-0001
 -1.325953E+0000 -5.363282E-0001
 -7.071369E-0001 -3.187501E-0001
 -1.230080E+0000 -2.267893E-0001
 -1.294744E+0000 -4.026739E-0001
 -3.510936E-0001  1.066668E+0000
  1.058059E+0000  5.413737E-0001
 -7.961632E-0001 -3.610228E-0001
  1.189906E+0000 -1.528898E+0000
 -1.006012E-0001 -1.529337E+0000
 -3.646773E-0001 -9.007157E-0001
  4.639648E-0001 -1.199377E+0000
 -7.843640E-0001  1.169148E-0001
 -3.519722E-0001 -5.149043E-0001
  2.927886E-0001 -1.419253E+0000
  1.698447E+0000 -1.448032E+0000
 -1.384446E-0001 -1.112090E+0000
  6.508288E-0001 -6.133412E-0001
 -1.527997E+0000 -1.196562E+0000
 -4.164030E-0001  3.482800E-0001
  1.545995E+0000  3.227046E-0001
  1.776033E+0000  1.379628E+0000
  2.290273E+0000 -4.003077E-0003
  2.512074E+0000 -2.819477E+0000
  1.586003E+0000 -2.932410E+0000
 -1.163308E+0000 -7.513888E-0001
 -2.498083E+0000 -3.215234E-0002
 -2.173121E+0000  1.564520E+0000
  3.594294E-0001  1.408232E+0000
  2.887446E+0000  2.471428E+0000
  9.582233E-0001  2.827816E+0000
 -3.966465E+0000  1.480024E+0000
  1.430991E+0000  2.214351E-0001
  1.738991E+0000  1.573123E-0001
  2.778718E+0000  5.651485E-0001
 -2.203750E+0000  1.988487E+0000
 -3.194363E+0000 -5.006951E-0001
 -1.442027E+0000 -1.326557E+0000
  2.821576E+0000  5.026904E-0001
  8.260571E-0002  2.211034E-0001
 -2.077465E+0000  4.347707E-0002
 -3.299067E+0000 -1.701458E+0000
 -1.790131E-0001 -6.756846E-0001
  4.125887E+0000 -4.019343E-0001
  2.199080E+0000  2.337947E+0000
 -1.294846E+0000  1.618086E+0000
 -1.960377E+0000  8.161786E-0001
  7.405813E-0001  3.850536E-0001
 -5.214539E-0001  2.073272E-0002
 -3.981890E-0001 -9.136422E-0001
 -9.339447E-0001 -2.626589E+0000
 -1.458147E-0001  1.684313E-0002
 -7.562968E-0001  8.650666E-0001
 -2.533003E+0000  1.599152E+0000
 -2.611503E-0001  1.671786E+0000
 -7.326239E-0001  1.728347E+0000
 -2.223752E+0000 -6.658527E-0001
  5.899499E-0001 -8.792362E-0001
  1.160337E+0000  5.812706E-0001
  8.710805E-0001 -3.328668E-0001
  8.382232E-0001  1.181576E+0000
 -9.749923E-0001 -9.730394E-0001
 -2.576260E+0000  9.968483E-0001
 -2.272398E+0000  1.237588E+0000
 -9.734638E-0001  6.098061E-0001
  2.403461E+0000  2.037044E+0000
  2.393320E+0000  2.302260E+0000
 -7.320089E-0001  7.696722E-0001
  1.510603E+0000 -2.329222E-0001
  3.133984E+0000 -5.496004E-0001
 -1.291033E+0000 -2.147084E-0001
 -3.001533E+0000 -5.669866E-0001
  4.914181E-0001 -1.727337E+0000
  3.120073E+0000 -8.546660E-0001
  1.806604E+0000  3.227991E-0001
 -2.704560E+0000 -7.141669E-0001
 -2.969659E+0000  1.276922E-0001
 -2.034402E+0000  5.382942E-0001
 -2.139957E+0000  7.190820E-0001
 -1.852048E+0000 -8.592401E-0001
  1.980638E+0000 -8.005858E-0001
 -7.191511E-0002  2.816827E+0000
 -8.230617E-0001  2.706944E+0000
  2.492455E-0001  1.899738E+0000
  1.348305E+0000  1.412218E+0000
 -1.156309E+0000 -6.038777E-0001
  1.183375E-0001  1.617812E+0000
 -8.997892E-0002  9.792593E-0002
 -1.380301E-0001 -1.226710E-0001
  1.801615E+0000 -2.042609E-0001
  2.793790E-0001 -7.999193E-0001
 -2.752484E+0000 -7.905179E-0001
 -1.853251E+0000 -1.044282E+0000
  1.359559E-0001 -1.940833E+0000
  2.042339E+0000  1.098272E+0000
  1.863325E-0001  7.780064E-0001
 -2.118313E+0000  5.199567E-0001
 -7.007462E-0001 -1.765157E-0001
  1.898194E+0000 -1.233388E+0000
  1.454199E+0000 -1.350203E+0000
 -1.460461E-0001  8.729321E-0002
 -1.451354E+0000  7.724113E-0001
 -8.036896E-0001 -8.825507E-0002
 -9.929886E-0002 -9.579588E-0001
  7.408254E-0001  8.061993E-0001
  1.471367E+0000  1.831077E+0000
  1.524258E+0000  1.303101E+0000
  4.947435E-0001 -7.680030E-0001
 -1.140245E-0003 -5.808288E-0001
 -3.860033E-0001 -6.960724E-0001
 -6.962298E-0001 -2.185547E+0000
  9.546989E-0001 -1.736372E+0000
 -3.207558E-0001 -8.139651E-0001
 -3.242532E-0001 -1.068068E+0000
  1.204695E+0000 -2.242225E+0000
  7.825027E-0001 -2.005687E+0000
  1.057709E+0000 -2.431246E-0001
 -1.506354E+0000 -2.438761E-0001
  1.048170E+0000 -6.714592E-0001
  4.646414E-0001  1.024271E-0001
 -1.724556E+0000  1.499137E-0001
  4.061534E-0001 -7.439375E-0001
  1.346620E+0000 -1.016160E+0000
  1.894935E-0001 -1.284907E+0000
 -2.972657E+0000 -7.109533E-0001
 -6.868317E-0001  6.586092E-0001
 -1.042547E+0000 -2.542401E+0000
  5.470557E-0001 -1.034108E+0000
 -3.544429E-0001  1.153103E+0000
 -7.138940E-0001  1.922584E-0001
 -9.256280E-0001  7.613789E-0001
 -1.919235E-0001  4.212750E-0001
  1.930820E+0000 -9.179970E-0001
  4.969156E-0002  6.959543E-0002
 -7.845274E-0001  1.458730E+0000
  1.367124E+0000  1.893822E+0000
  9.536531E-0001  7.317920E-0001
  2.036091E-0001  4.648884E-0001
  5.449909E-0001  8.575684E-0002
  5.640132E-0001  1.464832E+0000
  5.338575E-0001  7.801940E-0001
  1.205808E+0000  4.329744E-0002
  1.066638E+0000  7.629395E-0002
  2.477697E-0001 -1.089844E+0000
 -1.199856E-0001 -8.534498E-0001
 -2.273126E-0001  7.127219E-0001
 -1.659662E+0000  5.368541E-0001
 -9.514770E-0002  9.899045E-0001
 -2.213463E-0001  1.910215E-0001
  1.074898E+0000 -1.142424E+0000
  1.107127E+0000 -7.585210E-0001
 -2.293886E+0000 -2.161488E+0000
 -3.749611E-0001 -1.333967E+0000
  1.243334E+0000 -8.466755E-0001
 -1.410927E+0000 -1.489111E-0001
 -2.557350E+0000 -1.643669E+0000
 -1.381744E+0000 -3.989888E+0000
  1.141702E+0000 -1.229623E+0000
 -1.146320E+0000 -1.825380E+0000
 -1.830138E+0000 -1.699899E+0000
 -7.943639E-0001 -2.352075E-0001
  1.402869E+0000  6.149127E-0002
  6.711742E-0001  1.563230E+0000
 -1.128670E+0000  8.055530E-0001
  1.039707E+0000 -1.311197E+0000
  3.049173E+0000 -1.575479E+0000
  6.390053E-0001  3.559833E-0001
 -2.936112E+0000  1.678182E+0000
 -1.940594E+0000  2.549609E-0003
  6.388427E-0001 -4.115201E-0001
  2.856204E+0000  1.602599E+0000
  1.813882E+0000  1.068886E+0000
 -2.202545E+0000  1.644882E+0000
 -8.821459E-0001  6.005971E-0001
  5.072233E-0001  4.206319E-0001
  1.100183E+0000  1.777334E+0000
  2.191591E+0000  4.818347E-0001
  1.687473E+0000 -1.079428E+0000
  1.111258E+0000  2.150164E+0000
 -9.390544E-0001  2.028735E+0000
 -1.055583E+0000  2.345775E-0001
  2.182692E+0000  6.724409E-0001
  6.368405E-0001  1.446425E+0000
 -1.082469E+0000  8.319645E-0001
  2.576334E-0002  7.446660E-0001
  9.590878E-0001 -4.003644E-0001
  4.038349E-0001  5.945876E-0001
 -1.221854E+0000  1.597881E-0001
 -1.662977E+0000  7.720241E-0001
  4.354926E-0001  2.680545E-0001
  1.382316E+0000  2.180568E+0000
 -6.564722E-0001  2.885146E+0000
 -2.277721E+0000  8.907968E-0001
 -8.777510E-0001  6.959013E-0001
  1.108396E+0000  4.130435E-0001
  6.792307E-0001  1.524243E+0000
 -1.855249E-0001  1.080262E+0000
 -1.546011E+0000  1.023658E+0000
 -2.345948E+0000 -1.696093E-0001
  5.381356E-0001 -5.174896E-0001
 -7.423657E-0001  1.295413E+0000
 -3.735663E-0001  8.513585E-0001
  1.457899E+0000  5.614217E-0001
  1.738305E+0000  1.375075E+0000
 -1.695804E+0000  5.779916E-0002
 -7.549867E-0001 -1.839797E+0000
  1.187467E+0000 -1.356596E-0001
  1.444596E-0001 -1.045254E+0000
 -4.394709E-0001 -1.907662E+0000
  4.986320E-0001  1.514665E+0000
 -7.626379E-0001  3.093083E+0000
  1.466153E-0001  2.245091E+0000
 -7.440726E-0002  1.870598E+0000
 -4.820404E-0001 -1.293544E+0000
  2.390518E+0000 -8.501105E-0001
  1.810589E+0000  6.397478E-0001
 -3.830189E-0001 -1.601931E+0000
 -5.851066E-0001 -1.050859E+0000
  1.868482E+0000 -6.323201E-0004
  1.150573E+0000  1.964731E+0000
 -1.418525E+0000 -3.581284E-0001
  1.388998E+0000  3.945299E-0001
  1.366330E+0000  1.435403E+0000
  1.637383E+0000  1.851875E+0000
  1.203944E+0000  1.665097E+0000
  2.620087E-0002 -1.707957E-0001
 -5.130588E-0001  5.582293E-0001
  2.943062E+0000  1.450616E-0001
  3.805133E+0000  2.082966E+0000
  8.857898E-0001  7.459592E-0001
 -4.114317E-0001  8.264717E-0001
 -4.928912E-0001 -9.902793E-0001
 -2.215097E-0001 -2.638706E-0001
  1.240798E+0000  2.188033E+0000
 -1.482855E+0000  1.428172E+0000
 -1.424084E+0000  1.303898E+0000
 -7.486390E-0001  1.479655E+0000
 -5.908129E-0001  5.573361E-0001
  2.325259E+0000  9.152783E-0001
 -1.167145E-0002  1.106694E+0000
 -1.072886E-0001  8.759409E-0001
 -3.512215E-0001 -8.436533E-0001
  1.563731E+0000  4.033370E-0001
 -2.044903E+0000  7.310437E-0001
 -2.277137E+0000  1.059420E+0000
 -3.673500E-0001  1.771255E+0000
  1.051062E+0000 -1.064208E-0001
  9.480634E-0003  1.249445E+0000
  2.612263E+0000  1.252496E+0000
  4.115709E-0001  1.100826E+0000
 -3.977893E-0001  1.337621E+0000
  2.169797E+0000  3.257167E-0001
  2.853318E+0000  5.454540E-0001
  9.455390E-0001  4.233727E-0001
  1.649565E-0002 -6.834474E-0001
 -6.844832E-0001  9.743672E-0003
  1.511186E-0001 -3.847106E-0001
  1.201498E+0000  7.675375E-0001
  2.995330E+0000 -5.284287E-0002
 -2.465561E+0000 -1.650334E+0000
 -1.056978E+0000 -6.121854E-0001
  3.797100E-0001 -5.484399E-0001
  1.912483E-0001  1.084235E+0000
 -2.970629E+0000  1.016425E+0000
 -1.212692E-0001 -2.703393E+0000
  3.513614E+0000 -9.469394E-0001
  1.176985E+0000  1.406962E+0000
 -2.690587E+0000 -3.582323E-0001
 -2.351886E-0002 -8.737793E-0001
  1.596576E-0001 -1.372036E-0001
  1.712952E-0001 -2.387454E-0001
 -1.353033E-0001 -2.121963E-0001
 -4.170363E-0002 -2.135810E-0001
 -1.753120E-0001 -1.651387E+0000
  1.379723E+0000 -2.614880E+0000
  8.389802E-0002 -2.395937E+0000
  6.242884E-0001 -1.790018E+0000
  1.910527E+0000 -1.265953E+0000
  1.083565E+0000 -2.116844E+0000
 -1.292539E-0001 -1.425307E+0000
 -3.746115E+0000 -3.260759E+0000
 -2.222699E+0000 -1.931366E+0000
  1.028422E+0000 -1.630573E+0000
  2.575059E+0000  3.716875E-0001
  5.496573E-0001  1.951618E+0000
 -1.953505E+0000  2.291577E+0000
 -2.766884E+0000 -3.163860E-0001
 -6.590697E-0001 -1.002512E+0000
  1.132556E+0000  6.082986E-0001
  9.712328E-0001  1.224287E+0000
  1.395815E+0000  1.069363E+0000
 -1.375579E+0000  1.263123E+0000
 -3.378031E+0000 -2.351264E-0001
 -1.918578E+0000 -1.273667E+0000
  1.034093E-0001 -1.850119E+0000
  5.961503E-0001 -2.186069E+0000
 -6.112965E-0001 -2.031011E+0000
 -9.280553E-0001 -1.037394E+0000
 -8.055213E-0001 -1.728719E+0000
  1.052571E+0000  1.351877E-0002
 -2.072798E+0000  1.467393E-0001
 -2.813111E-0001 -1.318424E+0000
  1.112632E-0001 -1.236996E-0001
  1.598230E+0000  1.663672E-0001
  9.035691E-0002  2.363955E+0000
 -1.136020E+0000  1.264391E+0000
  1.983782E-0001  2.093877E-0001
  4.955166E-0001  7.272420E-0001
 -2.941338E-0001 -5.058102E-0001
  1.918326E+0000  6.537359E-0001
  1.361581E-0001  1.060779E+0000
 -9.240083E-0001  3.583327E-0001
  1.444756E+0000 -3.919279E-0001
  3.207675E+0000 -8.940893E-0001
  1.724698E+0000 -2.001905E+0000
  3.023133E-0003 -2.318249E+0000
  8.156962E-0001 -2.494150E+0000
 -5.145678E-0001 -1.743318E+0000
 -1.628289E+0000  9.124401E-0001
 -1.542073E+0000 -5.382943E-0001
  4.808695E-0001 -1.308064E+0000
  8.725310E-0001 -1.477049E+0000
  1.419000E+0000 -6.964273E-0001
 -1.512488E+0000 -1.529276E+0000
 -1.016601E+0000 -1.192767E+0000
 -1.919337E+0000 -1.081596E+0000
 -2.067827E+0000 -2.757442E+0000
  7.297145E-0001 -2.829945E+0000
  2.488994E+0000  6.843482E-0001
  5.665238E-0001  2.667339E+0000
 -3.806298E+0000  6.961073E-0001
 -2.643844E+0000 -8.862932E-0001
 -8.462297E-0002  3.581223E-0002
  1.834532E+0000 -2.180451E-0001
 -4.425952E-0001 -3.651659E-0001
 -2.072675E+0000 -8.575040E-0001
 -8.935396E-0001 -1.681849E+0000
  6.373725E-0001 -1.716892E+0000
  2.249308E+0000 -7.994377E-0001
  2.399431E+0000  1.249730E+0000
  1.085974E+0000  9.060881E-0001
 -1.232889E+0000 -2.675701E+0000
  6.361551E-0001 -2.642413E+0000
  7.426141E-0001 -6.731947E-0001
  3.596026E-0001  1.422738E+0000
 -2.416893E+0000 -8.781384E-0001
 -9.231938E-0001 -2.242253E-0001
  1.315090E+0000 -2.122220E-0001
  3.820372E-0001  1.314670E+0000
 -2.483993E+0000  6.092522E-0001
 -1.312014E+0000 -1.144211E+0000
  2.711812E+0000 -1.442593E+0000
  1.782260E+0000 -6.028745E-0001
 -4.025460E-0001 -4.431627E-0001
 -7.536879E-0001 -1.626284E+0000
  1.020750E-0001 -2.777704E+0000
 -1.024634E+0000 -1.805787E+0000
 -1.182785E+0000 -2.501658E+0000
 -7.775291E-0001 -1.296935E+0000
 -1.322282E+0000  9.386984E-0001
 -1.789045E+0000 -1.229484E-0001
 -6.851140E-0001 -1.561511E+0000
  8.469321E-0002 -3.551961E+0000
  1.634595E+0000 -2.197047E+0000
 -8.984543E-0001 -5.574163E-0001
 -4.408506E-0001 -2.355841E-0001
 -7.680536E-0001  1.903407E+0000
 -7.146768E-0001  2.055060E-0001
  3.309219E+0000  6.921612E-0001
  1.959201E-0001  2.708315E+0000
  1.082855E-0001 -2.218264E-0001
  1.777363E+0000 -6.975175E-0001
  1.869034E+0000 -3.218398E-0001
 -4.152779E-0001 -4.015697E-0001
 -3.688851E+0000 -7.451177E-0001
 -8.388894E-0001  1.727885E+0000
  2.474185E+0000  1.210111E+0000
  1.854890E+0000  2.192409E+0000
 -2.943372E+0000  7.558666E-0001
 -1.728943E+0000 -9.141592E-0001
 -2.329534E-0001  1.125993E+0000
 -5.131127E-0001  2.092662E+0000
 -1.411105E+0000 -5.540536E-0002
  8.872173E-0001 -4.535843E-0001
  5.396941E-0001 -1.230296E-0001
  5.212882E-0001 -2.374487E+0000
 -8.897578E-0002 -1.329970E+0000
 -4.748034E-0002 -1.192845E+0000
 -5.641873E-0002 -4.180377E-0001
  3.652875E-0001  4.407391E-0001
  9.231428E-0001  1.272254E-0001
 -8.420450E-0001  3.297003E-0001
 -5.090521E-0001 -1.165579E+0000
  1.731568E+0000  6.315246E-0001
  2.336366E+0000  9.143990E-0001
  2.179407E-0001  1.387459E+0000
  1.219832E-0001  2.036649E+0000
  4.311690E-0001  2.173908E+0000
 -3.085367E+0000  1.794534E+0000
  3.819268E-0001  1.292716E+0000
  1.840530E+0000  1.447408E+0000
  3.319076E+0000  4.965216E-0001
  3.007273E-0001  6.965591E-0001
 -1.337120E+0000 -1.151566E+0000
 -3.328321E-0001 -5.414385E-0002
  5.887402E-0001  2.010736E+0000
 -2.087051E+0000  1.593876E+0000
 -3.134363E-0001  5.063159E-0001
  9.518227E-0001  8.667217E-0001
  5.300086E-0002  9.381658E-0001
 -1.092815E-0001  1.301967E-0001
  9.477604E-0001  4.802135E-0001
 -1.170154E+0000  1.321030E+0000
 -7.927227E-0002  6.339157E-0001
  3.743953E-0001  1.111815E+0000
 -4.611837E-0001  5.817486E-0001
 -7.546599E-0001  1.470541E+0000
  1.180357E+0000 -3.745037E-0001
 -1.029002E+0000 -5.017744E-0001
 -6.912906E-0001 -8.025916E-0001
  1.189944E-0001 -2.609085E-0003
  5.130260E-0003 -8.002620E-0001
 -1.923664E-0001 -8.754415E-0001
  3.573049E-0001  5.511043E-0001
 -4.665115E-0001  1.928561E+0000
 -3.063381E-0003  6.511634E-0001
  1.342312E+0000  9.409886E-0002
 -1.075816E+0000 -5.363440E-0001
  1.312937E-0001 -5.124887E-0001
  4.460614E-0001 -1.000199E+0000
 -1.459494E+0000  6.933375E-0001
  1.896268E+0000  2.387508E-0003
  1.077350E+0000  5.712595E-0001
 -1.938487E-0001 -2.113943E-0001
  1.325315E+0000  3.435464E-0001
  1.387047E+0000  4.403574E-0001
 -4.110705E-0001 -9.509753E-0001
  1.801519E+0000 -1.419371E+0000
  1.524746E+0000 -2.624819E+0000
  1.104780E+0000 -2.419689E+0000
 -2.095040E+0000 -1.573006E+0000
 -1.457168E+0000 -4.153124E-0001
  3.847394E-0001  1.470007E+0000
  6.697478E-0001 -3.811535E-0001
  1.956036E+0000 -7.340491E-0001
 -7.270233E-0001 -8.878070E-0001
 -1.110563E+0000  5.354115E-0002
 -2.217283E+0000 -6.303287E-0001
 -3.678884E+0000 -2.794797E-0001
 -2.067569E+0000  6.295710E-0001
 -1.162713E+0000  1.109486E+0000
  2.658304E-0001  3.807867E-0001
  8.050360E-0001 -1.291975E-0001
  6.760733E-0001  7.096895E-0001
  8.681487E-0001 -2.131909E+0000
  8.797968E-0001 -1.344576E+0000
  2.515154E+0000  1.369405E-0001
  1.331697E+0000 -4.581908E-0001
 -2.447158E+0000 -3.396595E-0001
 -2.700652E+0000 -1.184823E+0000
 -4.870642E-0001  2.795320E-0002
  1.401015E+0000  7.336791E-0001
 -2.761502E-0001 -3.096107E-0001
  1.501018E+0000  1.039620E+0000
  5.749351E-0002 -7.535642E-0001
 -2.410222E+0000 -8.418727E-0001
 -1.206624E+0000  5.110536E-0001
  2.400828E+0000  8.176516E-0001
  1.206104E+0000  9.249264E-0001
 -1.322875E+0000  1.861371E+0000
 -2.737415E-0001 -1.726124E-0001
 -3.055367E-0002  8.642969E-0001
  1.823697E+0000  1.220559E+0000
 -1.024073E+0000  8.227803E-0001
 -1.820557E-0001 -4.019381E-0001
  1.240089E-0001 -1.322746E+0000
  3.987705E-0001 -9.848321E-0001
  3.824794E-0001 -8.189849E-0001
 -1.409991E+0000  7.379969E-0001
 -5.070582E-0001 -1.773316E-0001
 -1.149930E+0000 -1.317257E+0000
  3.575432E-0001  6.378872E-0001
  1.840828E-0001  1.485186E+0000
 -1.908592E+0000  6.677492E-0001
 -5.975550E-0001 -4.189523E-0001
 -1.719675E+0000 -1.037356E-0001
  2.636058E-0002 -7.970976E-0001
  5.320245E-0001  1.608567E+0000
  4.464736E-0003  4.830627E-0001
 -2.270411E-0001  7.762438E-0001
 -1.351548E+0000 -4.672317E-0001
 -2.245974E+0000 -1.023179E+0000
 -7.898494E-0002 -1.137074E+0000
  8.168065E-0001 -1.494232E+0000
  1.095887E+0000 -8.746174E-0001
  2.350374E+0000  7.388026E-0002
  1.255720E+0000 -1.438821E+0000
 -1.484251E+0000  1.856480E-0001
 -1.810769E+0000  2.937462E+0000
 -2.942896E+0000  1.971592E+0000
 -3.100930E+0000 -8.720923E-0001
  8.202786E-0001 -5.414519E-0001
 -1.127861E+0000  9.030536E-0001
 -6.159059E-0001 -1.522958E-0001
  2.904564E-0001  9.594691E-0001
  5.383874E-0001  1.148198E-0001
 -9.572606E-0001  9.207588E-0002
 -1.283198E+0000  9.458069E-0001
 -8.486986E-0001  4.299967E-0001
 -5.416739E-0001  2.434775E+0000
 -9.600526E-0001 -3.840654E-0001
  2.903269E+0000 -1.574345E+0000
  4.685896E+0000 -2.211474E-0001
 -5.385520E-0001 -2.231238E+0000
 -1.359232E+0000 -1.893192E+0000
 -1.978429E-0001 -3.439989E+0000
  1.392799E+0000  8.676820E-0001
  2.216855E+0000  1.310461E+0000
 -6.649227E-0001  1.137911E+0000
 -1.720610E+0000  1.944063E+0000
 -1.816124E+0000  8.602831E-0001
  1.381509E+0000 -1.286089E+0000
  3.537548E+0000 -5.757072E-0001
 -1.007326E+0000  5.520618E-0001
 -3.351057E+0000 -3.816177E-0002
  2.022940E+0000 -5.061919E-0001
  2.676244E+0000  4.702164E-0001
 -1.952792E-0001  1.606059E-0001
 -2.569586E+0000 -1.280536E+0000
 -2.360738E-0001 -1.583250E+0000
  1.563285E+0000 -2.445863E+0000
  1.789093E-0001 -9.233920E-0001
 -9.196162E-0001 -7.964872E-0001
 -1.416939E+0000 -1.072356E+0000
  5.491366E-0001 -1.149571E+0000
  5.780126E-0001 -6.345936E-0001
  5.149568E-0001 -8.408249E-0001
 -1.718755E+0000 -6.960700E-0001
  5.556691E-0001 -1.308959E-0001
  2.234794E+0000  1.181178E+0000
 -2.096130E+0000  7.281077E-0001
 -1.459627E+0000  8.156014E-0001
  1.814237E-0001  6.568392E-0001
 -1.126719E-0001 -1.438393E+0000
  1.682093E+0000 -1.709809E+0000
  8.174646E-0001 -1.256542E+0000
  3.004411E-0001 -2.429692E+0000
 -7.309947E-0001 -2.313281E+0000
 -4.524453E-0001 -2.373529E+0000
  2.479406E-0001 -7.952096E-0001
 -1.199805E+0000  1.422601E+0000
 -4.348876E-0001  5.380824E-0001
 -4.136839E-0001 -7.978669E-0001
  1.841513E+0000 -3.673430E-0001
  2.368967E+0000  1.067742E+0000
  5.731232E-0001 -1.004155E+0000
 -1.564286E+0000 -2.136642E+0000
  1.143874E+0000 -1.494587E+0000
 -7.312773E-0001  2.610878E-0001
 -2.538172E+0000  8.285427E-0001
 -3.526105E+0000  9.578759E-0001
 -1.375925E+0000  4.887422E-0001
  1.807939E+0000  3.504498E-0001
  1.632635E+0000  1.183073E+0000
 -3.615631E-0001  8.804667E-0001
 -1.996973E+0000 -1.776539E-0001
 -2.322050E+0000 -3.148321E-0001
  6.967727E-0001  6.422000E-0001
  2.527474E+0000 -1.452901E+0000
  1.946289E+0000  1.028613E+0000
  1.596870E-0001  1.197594E+0000
 -3.186966E+0000  1.159544E+0000
 -2.398363E+0000  8.662518E-0001
 -2.017061E-0001  2.519075E+0000
  3.215377E+0000  2.994862E+0000
  6.029039E-0001  1.425331E+0000
  1.172306E+0000  3.719608E-0001
 -2.119634E-0001 -1.865987E+0000
 -1.314037E+0000  2.964082E-0001
 -1.243446E+0000 -4.816543E-0001
 -1.828050E+0000  6.519902E-0001
 -2.420419E-0001 -6.049647E-0001
 -2.033876E-0001  7.997868E-0001
 -1.317569E+0000 -8.315707E-0001
  5.528297E-0001 -2.456860E+0000
  1.297141E+0000 -1.599013E+0000
  2.776298E+0000 -4.383064E-0001
  8.585735E-0003  2.244703E-0001
 -2.640609E+0000 -6.854649E-0001
 -1.268290E+0000 -1.417169E+0000
  1.154963E+0000 -9.178220E-0003
 -1.299848E+0000  2.063820E+0000
 -3.010657E+0000  1.397836E-0001
  4.451986E-0001 -4.237174E-0001
  1.445394E+0000  1.357294E+0000
  8.457254E-0001 -4.836933E-0001
  1.697454E+0000 -1.401907E+0000
 -8.338117E-0001 -8.091335E-0001
 -9.584564E-0001  1.023858E+0000
  7.701460E-0003  2.542218E-0001
  2.386030E+0000  1.036419E+0000
 -3.003927E-0001  3.502487E+0000
 -2.864683E+0000  3.747143E-0001
 -1.415185E-0001 -2.830233E+0000
  3.651770E+0000 -1.385891E+0000
  3.222049E+0000  9.834713E-0001
 -1.416226E+0000 -5.967529E-0001
 -2.543332E+0000 -1.177275E+0000
 -1.445947E+0000  1.946097E-0001
 -2.150809E-0001 -3.150616E-0001
  1.427969E+0000  1.127515E+0000
 -9.353013E-0001  7.813975E-0001
 -8.231518E-0001  1.478833E+0000
  9.104778E-0001  1.477156E+0000
 -3.710698E-0001  1.179222E+0000
 -9.467431E-0001  5.104574E-0001
 -4.665513E-0001  4.616451E-0001
 -2.462667E+0000  1.107065E+0000
 -3.955670E-0002  3.700733E-0001
  2.282629E+0000 -1.516665E+0000
  9.341712E-0001 -1.009815E+0000
  1.566674E-0002 -4.222785E-0001
 -3.355173E+0000 -2.849121E+0000
 -3.198176E+0000 -1.006702E+0000
 -1.209607E+0000 -2.331090E-0001
  4.278407E-0001 -6.507018E-0001
 -3.532622E-0001 -5.433740E-0001
 -9.956782E-0001 -7.454156E-0001
  5.078032E-0001 -1.632009E+0000
  1.298178E+0000  4.399351E-0001
 -5.710036E-0001  1.939608E+0000
 -1.893263E+0000  1.557565E-0001
 -1.473053E+0000  6.050998E-0001
  2.992552E-0001  1.343388E+0000
  2.494152E+0000  4.705459E-0001
 -2.037755E+0000  8.470427E-0001
 -1.259695E+0000 -4.484478E-0001
 -5.426723E-0001 -4.280318E-0001
  2.772428E+0000  1.779904E+0000
  2.020092E+0000  1.314297E+0000
 -3.409935E-0001 -1.004816E+0000
  8.080117E-0001 -1.642742E-0001
  3.842063E-0001 -3.365387E-0001
  5.042721E-0001 -2.902193E-0001
  6.244641E-0001 -1.021916E+0000
  1.033474E+0000  1.324563E+0000
 -5.495827E-0001  1.982746E-0001
 -1.634132E+0000 -5.410476E-0002
 -1.276404E+0000  1.568173E-0001
  3.177105E+0000  2.338942E+0000
  6.927714E-0001  1.736251E+0000
 -2.296073E+0000 -1.835601E+0000
 -1.361449E+0000 -3.279788E+0000
  3.237458E-0001 -2.838260E+0000
  1.979339E-0001 -6.447495E-0001
 -2.787024E+0000 -1.359153E+0000
 -2.591498E+0000 -2.909552E-0001
  1.296607E+0000 -1.960035E+0000
  3.006956E+0000  5.339606E-0003
 -2.052142E-0002  7.905076E-0001
 -2.416035E+0000 -1.645776E+0000
 -1.613846E+0000 -9.750257E-0001
  8.000502E-0001 -1.546069E+0000
  1.140197E+0000 -1.266332E+0000
  1.143372E+0000  8.064676E-0002
  1.953131E-0001 -1.116067E+0000
 -6.566514E-0001 -1.636149E+0000
 -2.682743E-0001 -2.485643E+0000
  4.976744E-0001 -1.270095E+0000
 -1.289311E+0000 -6.132369E-0001
 -1.960681E+0000  3.719805E-0002
  1.452121E+0000 -1.615658E-0001
  3.595484E+0000 -1.104276E+0000
  1.629796E+0000 -1.072198E+0000
 -1.709719E+0000 -2.458807E+0000
 -7.358558E-0001 -1.728951E+0000
  4.104856E-0001 -8.138517E-0002
  7.868944E-0001  1.005691E+0000
 -1.145995E-0001 -1.173976E-0001
 -6.242898E-0001 -1.225687E+0000
  5.410918E-0001  1.412195E+0000
  3.973277E-0001  3.191951E-0001
  4.198430E-0002 -1.450608E+0000
 -1.006452E+0000 -9.182408E-0001
 -1.928444E+0000 -5.716952E-0001
 -3.633269E-0001 -1.545355E+0000
  7.545015E-0001  6.034763E-0001
 -3.398045E-0001  2.177880E+0000
  6.510437E-0001 -1.324503E+0000
  5.559518E-0001  2.283745E-0001
 -1.202252E+0000 -8.170251E-0001
 -3.401970E+0000 -1.086178E+0000
 -3.596569E+0000 -3.180529E-0001
 -1.459748E+0000  9.137900E-0001
 -2.027847E+0000  3.308217E-0001
 -1.242728E+0000  6.074610E-0001
  1.505122E+0000  1.403560E+0000
 -6.621581E-0001  2.723467E+0000
  1.649246E-0001  2.573580E+0000
  1.414596E+0000  2.796098E+0000
  1.786505E+0000  1.024921E+0000
 -5.076668E-0001 -5.562732E-0001
  1.772656E+0000 -7.047774E-0001
 -6.870377E-0001 -1.220457E+0000
  8.546177E-0004 -1.772266E-0001
 -1.298340E+0000 -2.475953E+0000
  2.210602E+0000 -2.122103E+0000
  2.150269E+0000 -8.908355E-0001
 -1.460982E+0000 -1.730186E-0001
 -2.668632E+0000 -2.763705E-0001
  1.481731E+0000 -3.756349E-0001
  2.514901E+0000 -6.742713E-0001
  5.221314E-0001 -5.692813E-0001
 -1.793866E+0000 -1.000642E-0001
  1.499323E+0000  1.885145E+0000
 -1.929624E+0000  3.300043E+0000
 -9.999397E-0002  1.648883E+0000
  1.784650E+0000  1.254112E+0000
  1.559747E+0000  1.704492E+0000
  5.283463E-0001  6.548890E-0002
  1.004697E+0000 -5.248949E-0001
  3.081697E-0001 -1.436274E+0000
  7.039392E-0001 -3.050863E+0000
  9.587927E-0001 -2.794370E+0000
  9.829097E-0001 -5.580625E-0001
  1.846826E+0000  5.768071E-0001
 -2.123142E-0001  1.010694E+0000
  3.090940E-0001  7.962616E-0001
 -2.066893E-0001  1.968709E+0000
  7.032320E-0002  1.709034E+0000
  1.577036E-0001 -3.164106E-0002
  1.111412E+0000  2.523946E-0001
  7.176792E-0001  5.463665E-0001
 -6.757600E-0001 -1.252274E+0000
  9.872838E-0001 -1.869687E+0000
  2.655178E+0000 -7.378054E-0002
 -1.171901E+0000 -9.629242E-0001
 -9.689951E-0001  1.777630E+0000
 -5.990035E-0001 -1.065862E-0001
  4.693034E-0001 -3.862648E-0001
  3.695523E-0001 -2.458561E+0000
  7.986567E-0002 -1.027810E-0001
  8.043785E-0001  7.069742E-0001
 -2.215010E+0000 -3.248605E-0004
 -3.263054E+0000 -2.703155E-0002
 -1.976432E+0000  8.695990E-0001
  1.722601E+0000  2.492058E+0000
  1.105671E+0000  2.986072E+0000
 -1.923206E+0000  1.857849E+0000
 -4.426336E+0000  7.189918E-0002
 -1.304741E+0000 -1.485320E+0000
  9.307105E-0001 -1.072257E+0000
  1.270776E+0000  3.205666E-0001
  8.910126E-0001 -1.017158E+0000
 -5.496645E-0001 -2.849955E+0000
  2.979892E-0001 -9.142869E-0001
 -4.762884E-0001 -2.554308E-0001
 -2.124635E+0000  3.673999E-0001
 -2.258314E+0000 -1.410287E+0000
 -1.919758E-0001 -1.362591E+0000
  5.280733E-0001 -1.067309E+0000
  8.733425E-0002 -1.483421E+0000
 -7.847693E-0001 -6.096021E-0001
 -1.314106E+0000 -1.865521E+0000
 -9.045239E-0001 -2.221896E+0000
  1.240121E+0000 -2.375172E-0001
 -3.820351E-0002  4.299604E-0001
  1.746598E+0000  6.698589E-0001
 -2.423411E-0001  3.789851E-0001
 -4.229583E-0001  4.892666E-0002
 -1.765243E+0000 -7.282204E-0001
 -3.163239E-0001 -2.409148E-0003
  8.893828E-0001  5.038060E-0001
 -5.419372E-0001  9.041236E-0001
 -9.862070E-0001  9.734918E-0001
 -1.464445E+0000  3.471234E-0001
  2.072097E+0000  1.039508E+0000
  4.109455E-0002  1.970966E+0000
 -6.722222E-0001  1.479859E+0000
 -1.647247E+0000  5.911792E-0001
  2.300357E+0000 -1.296463E-0001
  2.196874E+0000  5.823414E-0001
  1.093702E+0000  4.991265E-0001
 -1.421602E+0000  7.636309E-0001
 -1.832272E-0001  1.336114E+0000
 -1.746710E+0000  2.534084E+0000
 -2.267788E+0000  1.382844E+0000
 -2.232140E+0000 -8.748421E-0001
  8.617191E-0001 -4.362646E-0001
  1.625596E+0000  4.308630E-0001
 -1.443026E+0000 -1.282448E-0001
 -2.696306E+0000 -9.698566E-0001
 -2.928775E-0001 -1.185134E+0000
  1.674977E-0001 -1.493765E+0000
 -7.632175E-0001 -2.253680E+0000
 -1.904729E-0001 -1.823550E+0000
  5.238104E-0001 -7.976794E-0001
  1.238118E+0000 -1.777195E+0000
  1.718662E-0001 -7.232405E-0001
  1.213218E+0000 -7.782321E-0001
  2.646888E+0000 -1.280307E+0000
 -1.177893E-0001 -3.147361E+0000
 -9.378396E-0001 -1.243265E+0000
 -1.540039E+0000 -2.065083E+0000
  7.812221E-0001  3.678216E-0001
 -1.309186E+0000  1.406705E+0000
  1.136589E+0000  3.167529E+0000
  4.220308E-0002  2.997852E+0000
  1.038138E+0000  9.877112E-0001
  1.265487E-0001  1.407764E+0000
 -7.885019E-0001  9.649384E-0002
  6.145079E-0001 -1.668048E-0001
  2.974263E+0000  2.580433E-0001
  1.271102E+0000 -4.257545E-0001
  6.622612E-0001 -1.109003E+0000
 -1.003403E+0000  2.087187E-0001
  5.206128E-0001  4.519509E-0001
  5.910249E-0001  9.182998E-0001
 -1.170906E-0001  4.955867E-0001
 -5.856966E-0001 -8.922635E-0001
 -2.137827E+0000 -5.846566E-0001
 -9.782859E-0001 -1.720893E+0000
  1.293334E+0000  7.103564E-0001
  1.638657E+0000  1.599324E+0000
 -1.838092E+0000 -7.524481E-0002
 -7.735248E-0001 -3.215712E-0001
 -3.156484E-0001 -5.054978E-0001
  1.092025E+0000 -1.002790E+0000
 -4.870027E-0001 -7.119294E-0001
 -2.649156E+0000  1.211634E+0000
 -7.162210E-0001 -8.532573E-0001
  7.546727E-0001 -1.048978E+0000
  2.119003E+0000  1.315867E-0001
  3.889805E-0001  7.951276E-0001
 -4.751916E-0001  4.567650E-0001
 -1.035999E+0000 -7.173030E-0003
  8.952603E-0001 -8.288954E-0001
  1.081466E+0000 -1.604569E+0000
  2.061696E+0000  4.542804E-0001
  9.071717E-0002  1.588088E+0000
  1.663967E+0000  2.291843E-0001
 -8.668617E-0001  8.535875E-0001
 -2.093840E+0000  5.707425E-0001
 -8.247199E-0001 -5.445129E-0001
  3.162946E+0000 -1.354009E+0000
  2.135043E+0000  6.223879E-0001
 -1.901460E+0000 -1.441737E-0001
 -9.754167E-0001  7.810782E-0001
 -1.044007E+0000 -2.054439E+0000
  2.676924E+0000 -1.528616E+0000
  3.050206E+0000 -1.555570E+0000
  1.425826E-0001 -1.271999E+0000
 -1.931847E+0000  7.600681E-0001
 -1.482936E-0001 -1.147328E+0000
  2.185943E-0003  6.658270E-0001
 -3.917792E-0001  2.360960E+0000
 -2.306727E+0000  4.838844E-0001
 -2.029578E+0000  5.624512E-0001
  6.725010E-0001  1.076829E+0000
  1.714567E+0000 -2.006331E-0001
  6.096256E-0001 -2.613063E-0001
 -1.067433E+0000 -1.231841E-0001
 -1.548499E+0000  1.612503E+0000
 -4.489977E-0001  3.929323E-0001
 -9.326074E-0001 -9.978840E-0002
 -5.944496E-0001 -1.254199E+0000
 -4.172036E-0001 -1.600879E+0000
 -4.315538E-0001 -1.114556E+0000
 -1.156627E+0000  1.227774E+0000
  1.029453E+0000 -1.346491E+0000
  1.767593E+0000 -1.253899E+0000
 -7.149709E-0001  1.347784E-0002
 -2.338541E+0000 -6.093859E-0001
 -1.006751E-0002 -1.540278E+0000
  2.171337E+0000 -9.942865E-0002
 -1.230585E+0000  1.688074E+0000
 -6.825246E-0001 -1.393248E-0001
  8.916469E-0002 -3.273262E+0000
  8.089444E-0001 -1.444092E+0000
 -3.981738E-0001 -5.390457E-0001
 -7.945026E-0001  3.808396E-0001
 -1.032435E+0000  4.984638E-0003
 -6.657215E-0001 -7.944487E-0001
  2.744278E+0000  1.830537E-0001
  1.220681E+0000  9.064559E-0001
  8.051163E-0001  2.856559E+0000
 -9.937959E-0001  2.269426E+0000
 -1.882670E+0000  1.076242E+0000
  2.920812E-0001 -7.170619E-0001
  1.715146E+0000 -1.154880E+0000
  1.728299E+0000 -7.879103E-0001
 -3.638561E-0001  3.596492E-0001
 -9.750441E-0001  7.776451E-0001
 -2.034790E+0000 -2.206242E+0000
 -9.022326E-0002 -1.731375E+0000
  1.367961E+0000 -1.089945E-0001
 -8.009753E-0001  3.381981E-0001
  8.360354E-0001 -4.469379E-0001
  1.469092E+0000 -2.108576E+0000
  2.017399E+0000 -4.685256E-0001
 -1.187303E-0001 -5.748395E-0001
 -1.909712E+0000 -1.607973E+0000
 -2.948542E-0001 -1.390426E+0000
  1.075536E-0001 -1.290511E+0000
 -6.545637E-0001 -2.459334E+0000
 -2.022040E+0000 -2.137639E+0000
 -1.037443E+0000 -1.874872E+0000
 -4.334445E-0002 -1.364716E+0000
 -6.874961E-0001 -8.992880E-0001
 -1.414734E-0002  6.590703E-0001
  1.255616E+0000  1.322693E+0000
 -5.370420E-0002 -7.592162E-0001
 -7.527708E-0001  1.873058E+0000
 -3.248784E+0000 -5.911181E-0001
  1.628565E-0001  6.635441E-0001
  6.088176E-0002  6.072004E-0001
  1.287242E+0000  4.280881E-0001
  1.472666E+0000 -5.363545E-0001
  8.125548E-0001 -1.391367E-0001
 -1.114782E+0000  8.439905E-0001
 -6.937083E-0001  4.378165E-0002
  1.451331E+0000 -8.760341E-0001
  1.170454E-0001 -7.346012E-0001
  1.244471E+0000 -1.003279E-0001
 -1.330217E-0001  5.748529E-0001
 -8.691254E-0001 -1.254716E+0000
  1.913688E+0000  1.486831E-0001
 -5.991868E-0001 -6.740597E-0001
 -6.408531E-0001 -2.657897E-0001
 -5.468321E-0001 -1.185252E+0000
 -2.040823E-0001 -1.085928E+0000
  4.871259E-0001 -2.546986E-0001
 -9.843214E-0001 -2.991113E-0002
  1.937956E+0000  4.991166E-0001
  3.352548E-0001 -4.793020E-0001
  8.661717E-0002 -4.270787E-0003
 -4.566865E-0001  1.165533E+0000
 -1.342052E+0000  2.579347E+0000
 -1.367462E+0000 -1.583648E-0001
 -9.091641E-0001 -1.774121E+0000
  2.496009E-0002  8.608750E-0001
 -5.693930E-0001  3.041875E-0001
 -1.525552E-0001 -4.276602E-0001
  2.582198E+0000  6.691458E-0001
  6.306341E-0001  2.510237E+0000
 -4.303432E-0001  2.258316E+0000
 -9.602704E-0002  1.135250E+0000
  1.549195E+0000  2.135967E-0003
 -1.382720E+0000 -1.045701E+0000
 -2.154973E+0000 -2.126394E+0000
  1.336648E+0000 -2.551802E+0000
  1.152348E+0000 -8.545847E-0001
  9.710901E-0001  3.299572E-0002
 -2.254386E+0000  1.483210E-0001
 -6.444466E-0001 -4.759919E-0001
  1.334295E+0000 -5.448725E-0001
  2.689857E+0000 -1.160044E+0000
 -3.155040E-0001 -4.588944E-0001
 -8.864146E-0001 -1.717792E-0001
 -2.256378E+0000 -2.062743E-0001
  1.907192E-0001  7.986704E-0001
  1.806093E-0001  1.025565E+0000
 -3.250682E-0002 -3.080334E-0001
  1.016688E+0000  3.527161E-0001
  7.674356E-0002  5.555720E-0001
 -9.475266E-0001 -2.513477E-0001
 -8.768891E-0001 -4.288700E-0001
 -2.275110E-0001  5.691097E-0001
  2.078896E+0000  1.343006E+0000
  5.239663E-0001  2.648209E+0000
 -3.908321E+0000  2.050437E+0000
 -1.371221E+0000  1.886395E+0000
  3.324446E+0000  4.904053E-0001
  1.779566E+0000 -4.534560E-0002
  8.432225E-0001 -2.777132E-0001
 -2.004273E+0000  2.009722E+0000
 -5.321926E+0000  1.649106E+0000
  6.496794E-0001  4.843698E-0001
  2.789090E+0000  1.893172E+0000
  2.303498E+0000  2.321748E+0000
 -1.203572E+0000  1.042227E+0000
  6.076253E-0001 -3.633870E-0002
  2.568915E+0000 -3.445408E-0001
 -1.704706E-0001  1.591150E+0000
 -1.131302E+0000  8.072304E-0001
  1.850949E+0000 -2.646016E-0001
  2.445893E+0000 -1.197219E-0001
  2.117144E+0000 -8.514000E-0001
  1.003463E-0001 -1.986258E+0000
  2.757711E-0002 -2.128213E+0000
  9.358675E-0001 -5.245506E-0001
  4.105111E-0001 -8.090507E-0001
 -1.430302E+0000  5.458646E-0001
 -1.181575E+0000 -1.473158E-0001
  1.097260E+0000 -2.156210E-0001
  4.674417E-0001  1.178406E+0000
  6.178826E-0001  4.052829E-0001
  1.484324E+0000  1.822564E-0001
  4.641046E-0001 -6.679057E-0001
 -6.650005E-0001 -6.243470E-0001
 -1.316954E+0000 -9.448020E-0001
 -8.183467E-0002  2.103347E-0001
 -3.298707E-0001  1.611708E-0002
 -1.366572E+0000 -2.101719E+0000
  2.975866E+0000 -1.926646E+0000
  2.316134E+0000 -1.899116E-0001
 -6.013249E-0001  7.015151E-0002
 -3.085159E+0000  4.028358E-0001
 -2.994997E-0001 -2.059258E+0000
  7.257090E-0001 -2.825389E-0001
  1.183281E+0000 -3.558994E-0001
  2.005466E-0001  5.253975E-0001
 -1.245704E+0000 -9.750647E-0001
 -6.684361E-0001  3.706066E-0002
 -7.378927E-0001 -8.740344E-0001
  2.979291E-0001 -6.863654E-0001
  1.635247E+0000 -1.665126E+0000
  1.097225E-0001 -1.968609E+0000
 -1.796145E-0001 -3.565145E-0004
 -1.313593E+0000 -7.596593E-0001
  8.915390E-0001 -1.531432E+0000
 -5.482723E-0001 -7.543391E-0001
  3.593678E-0001 -9.957179E-0001
 -1.395644E+0000 -6.814535E-0001
 -5.880710E-0001 -5.902300E-0001
  9.551587E-0001  1.576770E-0001
  2.747057E+0000  2.128310E+0000
  1.261444E-0001  6.976209E-0001
 -1.220943E+0000 -3.868913E-0002
 -4.159739E-0001  8.313101E-0001
 -6.122728E-0001  1.242516E+0000
 -9.146655E-0001  2.082077E+0000
 -1.327557E+0000  5.241140E-0001
 -1.470268E+0000 -3.325899E-0001
 -3.249657E-0001  5.235956E-0001
  6.021811E-0001  1.209071E+0000
 -2.103323E-0001  3.776295E-0001
  1.206669E+0000 -8.942185E-0001
  1.697837E+0000 -2.864869E-0001
 -5.830239E-0001  7.550719E-0001
 -3.306903E+0000 -6.420729E-0001
 -1.785052E+0000 -1.963114E+0000
  5.324546E-0001 -2.075464E+0000
  1.984856E+0000 -5.373620E-0002
  3.162547E-0001  3.506327E-0001
 -2.869432E+0000 -2.308835E+0000
  1.938795E-0001 -9.676551E-0001
  1.410251E+0000  4.066074E-0001
 -2.255527E+0000  2.479838E-0001
 -3.717717E-0002 -1.705818E+0000
  1.405331E+0000 -1.351240E+0000
  8.154302E-0001  3.858026E-0001
 -8.599283E-0001 -1.794321E+0000
 -4.240594E-0001 -1.574774E+0000
  2.714383E+0000 -4.044684E-0001
  5.355301E-0001 -8.411426E-0001
  7.449302E-0001  4.078897E-0001
 -6.104204E-0001 -1.579988E+0000
  3.235595E-0002 -3.425242E+0000
  6.253571E-0002 -2.099170E+0000
  3.638865E-0001 -2.040775E-0001
 -1.736576E+0000  1.032311E+0000
 -1.571642E+0000 -5.297969E-0001
  5.737262E-0001 -7.909731E-0001
  2.825399E+0000  1.429796E+0000
 -4.260770E-0001  2.907348E+0000
  7.324266E-0001  2.775605E+0000
 -6.514082E-0001  2.604236E+0000
 -1.275047E-0002  1.801221E+0000
  3.402521E+0000  2.833445E+0000
  1.121166E-0001  1.784969E+0000
 -2.392203E+0000  1.494985E+0000
  3.667727E-0001 -5.659375E-0001
  2.530566E+0000  7.138884E-0001
  2.077577E+0000 -6.837386E-0001
 -1.318612E+0000 -2.262452E+0000
 -5.529630E-0001 -1.546153E+0000
 -4.864720E-0001 -1.195717E+0000
  8.759615E-0001 -3.598449E-0002
 -2.426751E-0001  2.726452E-0001
 -3.475291E-0001 -1.500703E+0000
  1.015341E+0000 -7.881861E-0001
  3.840939E-0001 -1.641998E-0001
 -5.246853E-0001 -2.441460E-0001
  7.992625E-0001  5.590040E-0001
 -1.101520E+0000 -6.378639E-0001
 -4.490501E-0001 -1.724817E+0000
  1.131963E-0001 -2.305896E+0000
 -3.069333E-0001 -1.237071E+0000
 -7.199567E-0001  2.692734E-0001
  4.318372E-0001  1.005053E-0001
  2.757865E+0000 -5.914515E-0001
  1.653160E+0000  1.207279E-0001
 -2.134854E+0000 -9.573716E-0001
 -2.507981E+0000 -2.354293E+0000
  7.341430E-0002 -6.038705E-0001
  2.234805E+0000 -1.266137E+0000
 -1.721040E-0001 -9.331500E-0001
 -1.431089E+0000 -1.610216E+0000
 -3.032497E-0001 -1.215660E+0000
 -1.811243E+0000  1.048851E+0000
 -8.601852E-0001  7.488778E-0001
  2.236026E+0000  2.285824E-0001
  2.618801E+0000 -1.506208E-0002
  7.173334E-0001  4.824216E-0001
 -2.640036E+0000 -7.237543E-0001
 -7.815215E-0001 -5.103427E-0001
  3.650557E-0001 -5.309942E-0001
 -1.032593E-0001  1.215778E-0001
 -1.490627E-0001 -4.693174E-0001
 -5.905197E-0001  4.945012E-0001
 -8.607500E-0001 -7.717735E-0003
  1.637332E-0001  2.619180E-0002
  3.196595E-0001  1.574452E+0000
  7.718415E-0001  2.627423E+0000
 -6.773395E-0001  2.493561E+0000
  1.571031E+0000  1.213141E+0000
  3.456438E-0001  1.862332E+0000
  8.214920E-0002  3.178127E-0001
  4.867850E-0001  7.924631E-0001
 -8.105129E-0001  2.492615E+0000
  7.076799E-0001 -9.958875E-0002
  5.598281E-0001  6.612879E-0001
 -7.869352E-0001  2.046688E+0000
 -2.819671E+0000  3.028470E+0000
 -1.533727E-0002  2.234131E+0000
  1.536430E+0000  3.915036E-0001
  8.218137E-0001 -5.376455E-0001
  9.756745E-0001 -5.386806E-0001
 -1.491447E+0000  2.275925E-0001
 -8.136432E-0001 -7.763028E-0001
  1.181423E-0002 -1.084451E+0000
  1.436203E-0001  7.926315E-0001
  6.533259E-0001  5.888241E-0001
  1.017036E+0000  2.872472E-0001
  1.558996E+0000 -1.124904E+0000
  1.806507E+0000  2.979375E-0001
 -1.835688E+0000  1.726660E+0000
 -4.025703E+0000  1.585072E+0000
 -1.457340E+0000  8.814228E-0001
  1.918893E+0000 -1.841334E+0000
  2.944199E+0000 -2.671505E-0001
  1.174257E+0000  4.670354E-0001
 -9.203935E-0001 -8.273911E-0001
 -1.239897E+0000 -8.762845E-0001
  2.004006E+0000 -1.299282E+0000
  1.813332E+0000 -3.233684E-0001
  9.339514E-0001 -1.012767E+0000
  3.600524E-0001  4.604088E-0001
 -2.814366E-0001  9.831133E-0001
 -1.339092E+0000  3.419944E-0001
  1.743332E+0000  8.356839E-0001
  9.039167E-0001 -1.178366E+0000
  2.993786E-0002 -1.117547E+0000
 -8.376870E-0001 -1.748651E-0001
 -2.080400E+0000 -1.863436E+0000
  1.760163E+0000 -1.005031E+0000
  8.675654E-0001  2.491574E-0001
 -1.342515E+0000  6.043959E-0001
 -1.669135E+0000 -5.454985E-0001
 -4.086210E-0001 -4.505995E-0001
 -2.032042E+0000  9.410425E-0001
 -2.918484E+0000 -8.384966E-0001
 -2.589368E+0000 -1.922857E+0000
  1.141397E+0000 -3.355710E-0001
 -3.850647E-0001  1.781807E+0000
 -2.628890E+0000  1.263697E+0000
  1.320802E+0000  1.035788E+0000
  3.414710E+0000  1.061048E+0000
  2.389999E+0000  1.405794E+0000
 -4.141438E-0001  1.017320E+0000
  7.511311E-0001 -2.158260E+0000
  2.337180E+0000 -8.813815E-0001
 -3.246664E-0001 -2.222782E-0001
 -2.846404E+0000 -8.402323E-0001
  1.049559E+0000 -2.019674E+0000
  1.796115E+0000 -1.549410E+0000
  1.054271E+0000 -6.231317E-0001
 -1.446599E+0000  1.455077E+0000
 -1.199140E+0000  9.754575E-0001
 -1.508297E+0000  1.008057E+0000
  6.482398E-0001 -7.506206E-0002
 -8.594767E-0001  2.164700E+0000
 -1.629583E-0001 -1.615063E-0001
 -1.928099E+0000 -4.547460E-0001
  6.722621E-0001  1.420361E-0001
 -3.357905E-0001 -9.074296E-0001
  9.321210E-0001  1.137198E-0001
  8.764599E-0001  7.383634E-0001
  1.463637E+0000 -8.483344E-0001
  1.746830E+0000 -6.759850E-0001
  8.066031E-0001 -1.486724E+0000
 -3.696794E-0001 -4.853528E-0001
 -1.500578E+0000  2.396606E-0001
 -2.090623E+0000 -1.284968E+0000
  1.911351E+0000 -1.397589E+0000
  4.282842E+0000 -4.636668E-0001
  1.145532E+0000  8.686321E-0002
 -8.923477E-0001  1.434275E+0000
 -1.480180E+0000  2.717367E+0000
 -6.666525E-0001  3.097668E-0001
  1.965486E+0000 -6.758897E-0002
 -3.547351E-0001 -1.003776E-0001
 -2.772406E+0000 -3.434135E-0001
 -1.311238E+0000 -4.238510E+0000
  5.530261E-0001 -8.997091E-0001
  1.215228E+0000  7.013153E-0001
 -2.799865E-0001  6.108314E-0001
  1.017326E+0000  1.850879E-0001
  1.805605E+0000 -9.795482E-0001
  6.638136E-0001 -6.192575E-0001
  3.131482E-0002 -1.067945E+0000
 -1.788253E+0000 -8.701055E-0001
  1.023383E+0000 -5.175325E-0001
  1.777180E+0000  1.090466E+0000
 -1.688938E+0000 -8.149994E-0001
 -1.136276E+0000  6.218806E-0002
  4.226858E-0001  5.462123E-0001
 -7.877261E-0001  1.479159E+0000
 -1.018054E+0000 -2.655813E-0001
  1.952756E+0000 -2.792281E-0001
  9.611655E-0001  2.492171E-0001
 -1.535367E+0000 -1.440960E+0000
  4.818014E-0001 -3.289844E+0000
  2.924798E+0000 -2.297957E+0000
  2.799679E+0000  6.170589E-0001
 -1.251398E-0002  7.402653E-0001
 -1.060358E-0001 -3.708685E-0001
  1.600826E+0000  8.174907E-0001
  4.472858E-0001  1.094109E+0000
 -6.134526E-0001 -7.941360E-0001
 -1.102133E+0000  1.650334E-0001
 -2.664942E-0002  7.966946E-0001
  1.108317E-0005  6.856568E-0001
  1.456105E+0000 -1.298229E-0001
  2.608006E+0000 -9.754653E-0001
 -3.217760E-0001  1.031837E+0000
 -3.058627E+0000  9.078573E-0001
 -2.343271E-0001  7.013144E-0002
  9.500028E-0001  2.004446E+0000
  2.025248E-0001  2.665566E+0000
  1.760302E+0000  3.015331E+0000
 -4.685561E-0001  1.708949E+0000
 -2.946040E+0000  3.198140E-0001
 -1.982590E+0000 -1.135562E+0000
  3.675867E+0000 -8.968948E-0001
  2.232302E+0000  1.183469E+0000
 -2.360370E+0000 -7.756707E-0001
 -2.892656E+0000 -2.171601E+0000
  7.671657E-0002 -2.238412E+0000
  2.893760E-0001 -1.122306E+0000
 -1.421032E-0001  6.107962E-0001
 -2.235585E+0000  7.241138E-0001
  2.662995E-0001  6.979718E-0001
 -1.627497E-0001 -9.599661E-0001
 -5.840502E-0001  1.143787E+0000
 -1.180570E+0000  3.762739E-0001
 -7.291676E-0001  1.330079E+0000
  1.472260E+0000  1.765467E+0000
  5.994503E-0001  7.131301E-0001
  4.869165E-0001  2.038382E+0000
  2.282089E+0000  2.176550E+0000
 -1.112971E+0000  2.057678E+0000
  3.684129E-0001  7.873746E-0001
  1.003781E+0000  1.383598E+0000
 -4.018981E-0001  2.306744E+0000
 -3.880936E+0000  1.243089E+0000
  7.951795E-0001 -1.054051E+0000
  1.252985E+0000  7.087444E-0002
 -2.605385E-0001  7.227403E-0001
 -1.743573E+0000  2.001550E+0000
  1.831465E+0000  3.128218E-0001
  1.217640E+0000 -2.548161E-0001
  1.237447E+0000  1.921392E+0000
 -5.303875E-0001  1.286334E+0000
 -7.413097E-0001  1.740146E-0001
 -9.280550E-0001 -6.504581E-0001
  9.458764E-0001 -1.541867E-0001
  1.995704E+0000  7.258453E-0001
 -1.002659E+0000  4.653328E-0001
 -2.924968E+0000 -5.366379E-0001
  6.761614E-0001 -1.686826E+0000
  2.812687E+0000  6.821708E-0001
  1.320034E+0000  8.300669E-0001
 -5.231950E-0001 -1.279839E+0000
 -2.296718E+0000 -1.755289E+0000
 -2.079266E+0000 -1.409371E+0000
 -1.390668E+0000 -1.638301E+0000
  1.317830E+0000 -1.043907E+0000
  1.070874E+0000  1.345716E-0001
 -7.497595E-0001  9.837455E-0003
 -1.172906E+0000 -3.298600E-0001
 -7.264985E-0001 -1.464453E+0000
  6.531791E-0001 -3.527987E-0001
  1.199851E+0000  3.997117E-0001
 -6.521816E-0001  2.895297E-0001
 -7.960962E-0001 -2.867799E+0000
  7.359917E-0001 -1.724193E+0000
  1.574566E+0000  2.956659E-0001
 -3.404079E+0000  7.336316E-0001
  4.027066E-0001 -1.089009E+0000
  9.427173E-0001  9.041455E-0001
 -4.350100E-0001  2.113349E+0000
  9.627035E-0001  1.781662E+0000
  2.635206E+0000 -1.433280E-0001
 -3.257172E-0001  1.038158E+0000
 -1.728355E+0000 -1.915572E+0000
 -9.351849E-0002 -6.300373E-0001
  4.624174E-0001  1.503208E+0000
  8.992237E-0001  7.345784E-0001
 -5.575876E-0001  6.787794E-0001
 -1.220583E+0000  9.182107E-0001
 -1.699475E+0000  6.459289E-0001
  4.612806E-0001 -8.126029E-0001
  1.661334E-0001  2.827763E-0001
 -1.431627E+0000  2.531535E+0000
 -1.317021E+0000 -3.127987E-0001
 -1.027462E+0000 -3.608591E-0001
 -2.636842E-0001 -1.578151E-0001
  2.733444E+0000  3.689956E-0001
 -1.742191E-0002  6.631692E-0001
  1.332071E-0001  1.309590E+0000
  1.734772E+0000  1.978148E+0000
 -1.129459E-0001  1.588561E+0000
 -3.337281E+0000  7.108860E-0001
  8.800523E-0001  1.155397E+0000
  7.340574E-0001 -1.749387E+0000
  3.196770E-0001 -9.273617E-0001
  4.567020E-0002 -3.569420E-0001
 -4.749370E-0001 -8.859987E-0001
  6.604832E-0001  2.791982E-0001
  2.137406E+0000 -3.246340E-0001
  1.638407E+0000  1.034426E+0000
  3.327930E-0001  9.452695E-0002
  2.534175E-0001 -1.675098E+0000
  1.536502E+0000 -1.137891E+0000
 -6.509497E-0001 -1.216875E+0000
  1.322385E-0001 -1.159329E-0001
 -3.393929E-0001 -6.650675E-0001
  2.469943E+0000 -1.505765E+0000
  8.143274E-0001  5.880728E-0002
 -1.862731E+0000  1.519420E+0000
 -6.150804E-0001 -4.928263E-0001
  1.315882E+0000 -2.689218E+0000
  2.290874E+0000  5.705729E-0001
 -8.781213E-0001  2.428363E+0000
 -2.425729E+0000  2.105268E+0000
 -1.024712E+0000  4.219987E-0001
  1.417942E+0000  1.962400E+0000
  1.201252E+0000  2.063791E+0000
 -1.389442E+0000 -3.525770E-0002
 -2.055171E-0001 -1.197093E+0000
 -1.616336E+0000  5.903472E-0002
  1.619719E-0001  7.055167E-0001
 -1.422254E+0000  8.583742E-0001
  6.178722E-0001  2.431934E+0000
 -1.200146E+0000  9.282058E-0001
 -2.154486E-0001 -4.958888E-0001
  2.156399E+0000 -1.139439E+0000
  1.801203E+0000 -1.498442E+0000
 -1.201128E+0000 -1.123718E+0000
  8.675170E-0001 -4.083086E-0001
 -6.798646E-0001 -9.853043E-0001
  5.478566E-0001 -2.716523E+0000
  1.732882E+0000 -2.546639E-0001
  2.152985E+0000 -1.430618E+0000
  1.209387E+0000 -1.140577E+0000
 -9.681010E-0001 -6.650491E-0001
  1.307334E+0000 -1.162673E+0000
  2.218741E+0000  3.223725E-0001
  2.064436E+0000  1.223037E+0000
  2.445692E-0001  5.705087E-0001
 -6.208234E-0001  3.366194E-0001
 -2.131494E+0000 -4.615023E-0001
 -3.321117E+0000 -1.858621E+0000
 -2.119239E+0000  6.597262E-0001
  2.957359E+0000  2.568984E+0000
  2.168832E+0000  3.905782E+0000
 -1.715307E+0000  1.402468E+0000
 -8.492132E-0001 -4.284814E-0001
  8.637673E-0001  1.338268E-0001
  5.084071E-0001  1.062545E+0000
 -2.282167E+0000  2.026043E-0001
 -1.596427E+0000 -3.754714E-0001
  1.913489E+0000 -1.957066E+0000
  1.395215E+0000 -7.232038E-0001
 -2.321934E-0001 -1.860556E-0001
  8.484177E-0001 -8.297183E-0001
  4.911358E-0001  4.410511E-0001
 -5.232766E-0001  3.216247E-0001
  8.498593E-0001 -9.575605E-0001
  2.762045E-0001  7.754220E-0001
  6.306054E-0001  8.084783E-0001
  1.464434E-0001  9.304927E-0001
 -9.096633E-0001  4.311339E-0001
  4.724387E-0001  2.054255E+0000
  1.223108E+0000  2.477755E-0002
 -3.925490E-0001  1.591294E+0000
 -9.377517E-0001  1.807842E-0001
 -8.612634E-0001 -1.182142E+0000
  6.613676E-0001  9.323468E-0001
  1.921270E+0000  5.032087E-0001
 -1.751401E-0001 -3.894843E-0001
 -7.358208E-0002  3.982919E-0001
 -2.412335E+0000  1.242219E+0000
 -9.088753E-0001 -1.350165E+0000
  2.827591E+0000  1.026495E-0001
  2.629899E+0000 -5.850983E-0001
 -9.439906E-0002 -1.776131E+0000
  7.473271E-0001 -3.201818E+0000
 -4.855977E-0002 -1.424076E+0000
 -1.528401E+0000 -1.353370E+0000
 -1.683513E+0000 -3.253750E-0001
 -9.836098E-0001  1.665797E+0000
  2.127652E+0000  1.252902E+0000
 -5.933798E-0002  7.345419E-0001
 -1.219643E+0000  1.009566E+0000
 -5.525934E-0003 -1.001902E+0000
  1.854336E+0000 -1.490426E-0001
 -2.516210E-0001  2.265300E-0001
 -1.024486E+0000 -1.054525E+0000
 -2.204757E-0001 -1.569976E+0000
 -5.458057E-0001 -1.315588E+0000
 -1.225410E+0000 -1.523714E+0000
  8.171974E-0001 -2.881331E+0000
  1.021107E-0001 -2.489940E+0000
  1.888550E+0000 -1.656913E-0001
  2.076322E+0000  1.805596E+0000
 -1.869343E+0000  1.170489E+0000
 -2.722450E+0000 -5.590501E-0001
 -9.926715E-0001  4.220284E-0001
  2.413035E+0000 -1.767801E-0001
  1.604084E+0000  1.719408E+0000
  1.840197E-0001 -1.219945E+0000
 -2.073459E+0000 -4.666516E-0002
 -1.659553E+0000 -6.754283E-0001
  1.613363E-0001 -6.387259E-0001
 -1.330266E+0000 -1.929792E+0000
  1.899352E-0001 -6.088451E-0002
  6.942110E-0001  3.240873E-0001
  1.848664E-0001  5.363040E-0001
 -2.057798E-0001  5.921394E-0001
 -1.964793E-0001 -1.479116E+0000
  1.257207E+0000 -1.306545E+0000
  8.102493E-0001  1.083069E+0000
 -6.926186E-0001 -7.286702E-0001
  7.941572E-0002 -4.314977E-0001
 -4.107357E-0001  1.856542E-0003
 -9.880170E-0001 -1.358987E+0000
  1.152172E+0000 -1.745041E+0000
  9.278044E-0002  1.854423E-0001
 -3.275826E-0001 -4.652784E-0001
  8.662403E-0001 -3.293584E-0001
  7.801857E-0001 -3.223466E-0001
 -1.042815E+0000  2.420564E-0001
 -1.725875E+0000 -1.441098E+0000
  2.051688E+0000  1.071124E-0001
  1.892527E+0000  1.405998E+0000
  4.206952E+0000  1.073823E+0000
 -5.626577E-0001  1.401949E+0000
 -2.368466E+0000 -9.825566E-0001
 -2.505532E-0002 -1.216666E+0000
  2.105527E+0000  3.871414E-0001
 -4.679672E-0001  6.895637E-0002
  1.304352E-0001 -6.626698E-0001
  9.716066E-0001 -1.639988E+0000
  8.137654E-0001 -4.514094E-0001
  2.771106E+0000 -8.673348E-0001
  1.192948E+0000 -9.728294E-0002
 -1.908352E+0000 -1.328377E-0001
 -1.473013E-0001 -5.304473E-0001
  4.646218E-0001  2.019890E-0002
 -8.272394E-0001 -7.061958E-0001
 -2.131636E-0001 -2.470205E+0000
 -9.214812E-0002 -1.093756E+0000
  2.510475E+0000  1.294894E-0001
 -6.682071E-0001 -1.246760E+0000
  8.679116E-0001 -1.476493E+0000
  1.084913E+0000 -1.758670E-0001
  2.108119E+0000  7.388898E-0001
 -7.219721E-0001 -1.221533E+0000
 -7.915897E-0001 -1.785089E-0001
 -1.683464E+0000 -1.516657E+0000
 -1.079013E+0000 -3.564111E+0000
  3.934786E-0001 -1.788804E+0000
 -1.732611E+0000 -2.605981E+0000
 -9.567451E-0001 -3.153892E+0000
 -9.492055E-0001  1.600009E-0001
  7.094799E-0001  8.506582E-0001
  1.102103E+0000  1.335469E+0000
  3.174901E-0001  1.322545E+0000
 -1.521273E+0000  1.498662E+0000
 -1.204505E+0000 -1.117262E+0000
  1.004160E+0000 -1.661373E+0000
  4.960203E-0001 -5.114163E-0001
 -3.346719E-0001 -6.801597E-0001
 -1.403354E+0000 -6.286330E-0001
 -2.780530E+0000 -5.119275E-0001
 -4.887828E-0001 -4.885607E-0001
 -5.964745E-0001 -3.378317E-0001
  1.768979E-0001 -1.819705E+0000
  2.391562E+0000 -1.604343E+0000
  2.240542E+0000 -1.912638E-0001
 -5.867136E-0001 -1.530706E+0000
 -1.790719E+0000  1.045164E+0000
 -8.104066E-0001  1.443983E+0000
 -1.040976E+0000  4.255386E-0001
  2.206317E+0000 -3.653923E-0001
  1.843032E+0000  7.977017E-0001
 -1.043068E+0000  6.497435E-0001
 -2.930774E+0000 -5.720859E-0001
 -1.549419E+0000  1.427297E+0000
 -1.629542E-0001  1.275064E+0000
 -7.250827E-0001 -3.009119E-0001
  1.291589E+0000  5.576268E-0001
 -6.159674E-0001 -1.609050E+0000
 -1.106898E+0000 -2.870971E+0000
 -1.946912E-0001 -1.194794E+0000
 -1.131931E+0000 -1.017492E+0000
  2.949074E-0001  2.822685E+0000
 -3.733650E+0000  2.163689E+0000
 -8.246583E-0001  1.104085E+0000
  2.268222E+0000 -1.197589E-0001
  2.139541E+0000  3.593334E+0000
 -1.546782E+0000  2.707912E+0000
 -2.976850E+0000 -3.743125E-0001
 -1.493980E-0001 -9.487605E-0002
  1.625037E+0000 -1.614159E+0000
  3.421497E-0001 -9.902467E-0001
 -1.244530E+0000  3.314370E-0001
 -2.564154E+0000  8.086266E-0001
 -3.537822E+0000 -8.627441E-0001
  4.279129E-0001  6.737627E-0002
  2.096148E+0000  8.358992E-0001
 -9.195279E-0001 -7.199741E-0001
  1.934435E+0000 -2.134084E+0000
  1.947565E+0000 -5.760034E-0001
 -5.121525E-0001  6.962898E-0001
 -1.149213E+0000  1.548438E+0000
  7.686327E-0001  7.269339E-0001
  1.911907E+0000  8.860827E-0001
 -5.011964E-0001 -5.055893E-0001
 -8.070997E-0002 -1.371266E+0000
  1.577907E+0000 -1.288367E+0000
  1.801304E+0000  4.502069E-0001
 -1.522443E-0002  8.930659E-0001
 -6.311279E-0001  5.484776E-0001
  6.647094E-0001 -1.318691E+0000
  2.701994E+0000 -6.646350E-0001
  6.791002E-0001 -4.606090E-0002
 -5.826877E-0002 -1.928900E-0001
  7.478132E-0001  2.200604E+0000
 -4.018952E-0001  1.937992E+0000
  6.745607E-0001 -1.169480E+0000
  6.491871E-0002 -1.824734E+0000
 -1.747132E-0001 -1.152772E+0000
  1.663469E+0000 -1.768947E+0000
  1.029785E+0000 -2.467077E+0000
  1.307820E+0000 -4.763295E-0002
 -1.712656E+0000  1.686247E+0000
 -1.684801E+0000  5.576267E-0001
 -2.125633E-0001  1.444749E+0000
  3.763009E-0001  1.738071E+0000
 -4.920281E-0001  1.384689E+0000
  2.251878E+0000  2.161384E+0000
  1.360200E+0000  1.451266E+0000
 -4.800932E-0001  1.106239E+0000
 -1.102959E+0000 -1.507846E-0001
  1.058421E+0000 -2.552184E+0000
  2.624386E+0000 -3.028412E+0000
 -1.317764E+0000 -2.626451E+0000
 -1.780041E+0000 -2.655328E+0000
 -2.030936E+0000 -9.909281E-0001
 -1.969543E+0000 -1.941022E-0001
 -4.467435E-0001  4.274547E-0001
 -9.625799E-0001  5.970178E-0001
  7.197624E-0001 -5.773787E-0002
  9.109106E-0001 -7.247603E-0001
  6.587843E-0001  8.981793E-0001
 -2.493984E+0000 -1.144336E+0000
 -3.692220E-0001 -1.667098E+0000
  1.052449E+0000 -1.851487E+0000
  5.090007E-0001 -1.656381E+0000
  1.926395E-0001 -1.527677E+0000
  1.821093E+0000 -1.163878E+0000
 -5.209882E-0001 -1.713120E+0000
 -3.777206E+0000 -8.791604E-0001
 -1.943807E+0000 -4.527289E-0001
  1.477169E+0000 -2.543769E-0001
  2.981188E+0000  9.504150E-0001
  1.097621E+0000  2.224128E+0000
  4.000215E-0001  2.733828E-0001
  9.167592E-0001 -6.896864E-0001
  5.685603E-0001 -1.220486E+0000
 -2.025839E+0000 -1.638890E+0000
 -1.475673E+0000 -1.700964E+0000
  2.694765E+0000 -1.619137E+0000
  1.647693E+0000  1.356177E+0000
 -1.351079E+0000  1.898566E-0001
 -4.855284E-0001  3.338956E-0001
 -2.442936E+0000  1.098255E+0000
  1.002471E-0001  6.159564E-0002
  1.818683E+0000 -9.616664E-0001
  3.520178E+0000  1.467039E-0001
 -7.102238E-0002  1.666454E+0000
 -1.285621E+0000  1.085640E+0000
  1.686220E+0000 -9.682533E-0001
  2.820517E+0000 -6.196225E-0001
  1.849100E+0000  3.899727E-0001
 -5.102284E-0001 -3.132233E-0001
 -2.281870E+0000 -1.428516E-0001
 -1.074095E+0000 -7.332277E-0001
  1.824119E+0000  9.488612E-0001
  6.263393E-0001  3.831353E-0001
  5.256012E-0001  2.480118E+0000
 -1.467296E+0000  1.799731E+0000
 -1.194662E+0000  8.859283E-0001
  1.588638E+0000 -4.413162E-0001
  1.316879E+0000  7.453440E-0001
  5.187539E-0001 -4.426517E-0002
  1.479036E+0000 -6.006387E-0001
 -6.908408E-0001  1.086139E+0000
  5.751083E-0001  6.822163E-0001
  1.185061E+0000  6.273167E-0001
  8.516526E-0001 -1.244230E+0000
  2.779518E-0001 -7.679228E-0001
 -5.284430E-0002 -5.069293E-0001
  1.599255E+0000 -2.366802E-0001
  1.092877E+0000  1.278204E+0000
 -3.358461E-0001  5.774801E-0001
 -3.080704E+0000 -1.262409E+0000
 -2.190524E+0000 -9.168692E-0001
 -1.569402E-0001  1.924555E+0000
 -4.752710E-0001  2.910099E+0000
 -9.837614E-0001  2.346615E-0001
 -3.727636E-0002 -4.350937E-0001
  9.627602E-0001 -3.142781E-0002
 -2.946092E-0001  2.139868E-0001
 -9.665545E-0001  1.239577E-0001
  1.458499E-0001 -1.294453E+0000
 -2.027025E-0001  4.533641E-0001
 -6.237976E-0001 -6.875631E-0001
  1.949226E-0001  1.642043E-0001
 -3.167974E-0001  1.789408E+0000
 -1.015675E+0000  1.114827E+0000
  4.548905E-0001  8.089196E-0001
  3.846217E-0002  2.336303E+0000
 -2.508745E+0000  2.121818E-0001
  2.200806E+0000 -6.292991E-0001
  1.598972E+0000 -1.760056E+0000
  2.739671E+0000 -9.451549E-0001
 -8.104954E-0001 -6.525659E-0001
 -1.230904E+0000 -1.602892E+0000
 -5.518476E-0001 -2.134254E+0000
  1.832197E+0000 -6.515090E-0001
  3.530253E-0001  1.809564E+0000
 -8.237983E-0001  3.089368E+0000
  4.681736E-0001  3.306532E+0000
  7.602812E-0001  1.371649E+0000
 -4.252086E-0001  7.778545E-0001
 -6.454202E-0002 -5.960126E-0001
  1.201171E+0000 -1.772646E+0000
  1.813561E+0000 -1.131833E+0000
 -7.556828E-0001 -2.686510E+0000
 -9.860443E-0001 -7.392416E-0001
 -5.163550E-0001 -8.678765E-0001
  2.293767E+0000 -1.378771E+0000
  1.449415E-0001  2.270316E-0001
 -6.120292E-0002 -9.957501E-0001
  3.180747E-0001  3.711994E-0001
  3.338362E-0001 -7.412606E-0001
 -1.000759E+0000  1.069035E-0002
 -9.122666E-0001  1.223825E+0000
  1.330091E+0000 -1.121267E+0000
  2.886475E+0000  6.400470E-0001
 -2.285134E+0000 -2.773017E-0001
 -2.065571E+0000 -1.172218E+0000
  7.990538E-0001  7.594812E-0001
 -1.636702E-0001  2.274332E+0000
 -3.253297E-0001  1.048878E+0000
 -1.019499E+0000  4.422172E-0001
 -1.289518E+0000 -2.158470E-0002
  1.807145E+0000 -9.324640E-0001
 -3.991456E-0002  1.073147E+0000
  6.442122E-0001 -1.589983E-0001
  1.030915E+0000 -2.719614E+0000
  9.717498E-0001  7.905817E-0001
 -3.034620E-0001  1.987369E+0000
 -4.099517E-0001  6.574815E-0001
  7.242691E-0001  1.682347E+0000
 -3.034191E-0002  1.646666E+0000
 -2.135577E+0000  2.182011E+0000
 -1.019771E+0000  1.926879E+0000
  1.735735E+0000  3.311579E+0000
 -1.445577E+0000  6.982671E-0001
 -1.668985E-0001  8.887452E-0001
  5.069554E-0001  1.601808E+0000
 -1.902617E+0000  8.602112E-0001
  3.625800E-0002  8.305842E-0001
  2.356906E-0001  1.367766E+0000
 -7.409990E-0001  8.092631E-0001
  1.973682E-0001  3.703169E-0001
  1.163998E+0000 -2.164034E-0001
  1.194280E+0000 -5.117680E-0001
  2.354893E+0000 -5.987155E-0001
 -1.569352E+0000 -1.410373E+0000
 -2.692279E+0000 -1.623015E+0000
  3.871234E-0001 -5.884268E-0002
  5.002162E-0001  2.636134E+0000
 -1.880557E+0000  1.732440E+0000
 -2.864514E+0000  2.336466E+0000
  1.898273E+0000  1.778116E+0000
  3.755129E+0000 -2.280126E-0001
  2.275539E+0000 -2.121563E+0000
 -7.402121E-0001 -1.531686E+0000
 -1.746015E+0000 -7.878427E-0001
 -2.105421E-0002  4.078386E-0001
 -8.579362E-0001  1.991611E+0000
 -6.409529E-0001  1.290538E+0000
  1.666534E-0001 -1.535936E-0001
  8.397932E-0001  9.853869E-0001
  6.896570E-0001  1.591929E+0000
  1.452226E+0000  2.620283E+0000
 -1.587224E-0001  5.319611E-0001
 -1.869170E-0001 -6.671138E-0001
 -3.488277E-0002  7.979111E-0001
 -1.026489E+0000  1.201546E+0000
 -2.878666E-0001  2.652052E-0001
  1.656098E-0001 -1.717301E-0001
  1.259312E-0001 -2.419318E-0002
 -2.548254E-0001  1.799640E+0000
 -1.467330E+0000  2.268914E+0000
 -1.505956E+0000  1.229158E+0000
  8.561886E-0001  1.700959E-0001
  1.570649E+0000 -1.514877E+0000
  1.110669E+0000 -1.113250E+0000
 -7.284131E-0001 -8.250860E-0001
 -1.543857E+0000 -3.955671E-0001
 -2.760498E+0000  2.098716E-0001
 -1.922175E+0000  4.193783E-0001
 -6.026876E-0001  1.194727E+0000
 -3.677683E-0001 -1.982866E-0002
  1.011212E+0000  9.558216E-0001
 -6.035425E-0001  2.592103E-0001
 -3.521390E-0001 -1.344576E+0000
  1.548140E+0000  6.216867E-0001
 -1.512485E+0000  2.035344E+0000
 -9.936164E-0001  3.325407E-0001
 -2.543027E+0000  1.573883E-0001
 -1.030955E+0000 -2.086223E+0000
  3.367983E+0000 -6.076687E-0001
  8.003569E-0001  7.894365E-0001
  1.776140E-0002 -8.300240E-0001
  8.478262E-0001 -3.329636E-0001
  8.196725E-0001  2.945144E-0002
  1.936714E-0001 -2.974132E-0001
  1.521994E+0000 -6.772532E-0001
  5.572623E-0001 -9.407732E-0001
  8.942234E-0001  5.005485E-0001
 -6.977133E-0001  2.964171E-0001
  2.101250E+0000  3.729534E-0001
 -9.179009E-0002  1.204867E+0000
 -4.706571E-0001 -7.787420E-0002
 -8.727006E-0001  8.055940E-0001
 -1.467835E+0000  5.622880E-0001
 -5.688548E-0001  7.229973E-0001
  1.298413E-0001  6.107191E-0001
  2.122857E+0000 -8.539855E-0001
  2.370181E+0000  1.642170E+0000
  6.075458E-0001 -6.257826E-0001
 -1.171096E+0000 -4.602445E-0001
 -7.681580E-0001 -5.421116E-0001
 -1.652669E+0000 -9.888787E-0001
  9.961921E-0001  7.423761E-0002
  1.598934E+0000  5.270919E-0001
  1.682412E-0001 -1.592603E+0000
  1.747708E+0000 -1.443441E+0000
 -1.493064E+0000  4.742010E-0001
 -1.439289E+0000 -8.814576E-0001
 -1.901153E+0000 -5.768051E-0001
  1.304652E+0000 -2.226577E+0000
  1.100198E+0000 -1.203672E+0000
  4.525175E-0001 -1.240160E+0000
 -2.306102E+0000 -2.545474E+0000
 -5.204119E-0001 -2.338634E+0000
  1.168974E+0000 -8.986905E-0001
 -1.819530E+0000 -1.475014E+0000
 -1.436769E+0000 -1.066477E+0000
  1.293593E+0000 -8.965766E-0001
  1.662688E+0000 -9.712620E-0001
  2.293944E+0000 -1.655227E+0000
 -7.179271E-0001 -5.460990E-0001
 -3.156055E+0000 -2.446216E-0001
 -5.295861E+0000  1.753597E+0000
 -2.898283E-0001 -6.169328E-0001
  3.905434E+0000  2.447157E+0000
  1.240624E+0000  4.053732E+0000
 -3.104677E+0000 -5.538938E-0001
  1.097728E+0000 -1.652730E+0000
  3.391881E+0000 -1.299191E+0000
  1.396018E+0000  4.938283E-0001
 -9.827397E-0001  1.415183E+0000
 -3.270251E+0000 -7.885772E-0001
 -4.124607E-0002 -6.192940E-0001
  5.360478E-0001  6.559312E-0001
  1.819830E+0000 -1.075579E+0000
  6.724615E-0001  5.748238E-0001
 -7.643819E-0001 -7.380499E-0001
  3.695731E-0004 -7.743682E-0001
 -4.988946E-0001 -7.853943E-0001
  6.028054E-0001 -1.251366E+0000
 -7.968678E-0001  1.322437E+0000
  5.424530E-0001  1.688172E-0002
 -8.854568E-0002 -1.709416E-0001
  2.040883E+0000 -3.298482E-0001
  2.804896E-0001 -4.908309E-0001
 -2.570350E+0000 -3.217475E-0001
 -1.364592E+0000 -6.223979E-0001
  7.959318E-0001 -7.302723E-0001
  1.526594E+0000  2.878779E+0000
 -2.312940E+0000  1.047615E+0000
 -2.412226E-0001 -1.281167E+0000
  8.660479E-0001  1.162720E+0000
  2.905524E-0001  2.592530E+0000
 -7.337437E-0001  7.792196E-0001
 -1.133587E-0001  7.461688E-0001
  2.330492E-0001  1.806025E+0000
 -2.013920E+0000 -4.060232E-0003
  3.027686E-0001  9.152640E-0001
  8.221641E-0001  1.833241E+0000
 -8.985849E-0001  3.695046E-0001
  4.573809E-0001 -1.134859E+0000
  1.847736E+0000  3.122845E-0002
 -1.799041E+0000  1.105886E+0000
  3.896580E-0001  1.289210E+0000
  1.229986E+0000  1.425006E+0000
  2.032980E+0000  2.538794E+0000
  1.654569E+0000  3.282592E+0000
  1.828039E+0000  3.566640E-0001
  1.075550E+0000  1.809880E+0000
 -5.439971E-0001  6.945827E-0001
 -1.463813E+0000  2.021498E-0001
 -9.681447E-0002  2.330681E-0001
 -4.537143E-0001  2.927787E+0000
 -6.515261E-0001  2.414963E+0000
  1.328028E+0000  2.369773E+0000
  1.945482E+0000  2.617227E+0000
 -1.146487E+0000  2.429556E+0000
 -1.950422E+0000 -4.588208E-0001
  1.678012E+0000 -7.018979E-0001
  2.125747E+0000 -9.086665E-0001
  6.437046E-0001  8.084540E-0001
  1.969693E-0001 -2.346564E+0000
  2.058264E-0001 -1.910600E+0000
 -7.137446E-0001 -5.465530E-0002
 -2.086959E+0000  4.797114E-0002
  1.202035E+0000 -6.761933E-0001
  3.358487E+0000 -5.679041E-0001
  2.360039E+0000  2.332853E+0000
 -1.747147E+0000  2.151428E+0000
 -2.948204E+0000  1.480357E+0000
 -8.149297E-0001  9.629680E-0001
  2.880558E+0000  1.290774E+0000
 -1.449423E-0001  1.714527E+0000
 -2.872297E+0000 -4.522136E-0001
 -5.029974E-0001 -2.130888E+0000
 -1.614628E+0000 -2.282811E+0000
 -9.702073E-0001 -7.541784E-0001
  6.122207E-0001  4.756896E-0001
  1.286845E+0000  3.827705E-0001
  1.854860E-0001  3.737903E-0001
 -2.828356E+0000 -6.017292E-0001
  9.765634E-0001 -1.241369E-0001
  2.564100E-0001 -1.802355E-0001
  5.602358E-0001  9.138373E-0003
 -2.685174E-0001 -3.381399E-0001
  9.262615E-0001 -7.056818E-0001
  3.101866E-0001 -1.298863E+0000
 -5.389191E-0001 -4.986194E-0001
  1.604383E-0003 -2.049337E-0001
 -6.285092E-0001 -4.877018E-0001
  1.504726E+0000 -6.919495E-0001
 -5.680928E-0001 -4.305761E-0001
 -1.118634E+0000  9.841514E-0001
 -3.219460E+0000  6.504252E-0001
 -1.128515E+0000 -2.025411E-0002
  2.500978E-0001 -6.725384E-0001
  1.063134E+0000 -1.688513E+0000
  5.941875E-0001 -1.736049E+0000
  1.413829E-0001  6.923398E-0001
 -1.277978E+0000  1.033010E+0000
 -2.284965E+0000  1.947408E+0000
 -1.932972E+0000  2.918537E-0003
 -2.882599E-0002  3.991923E-0001
  4.367465E-0001  2.784298E+0000
 -1.180973E+0000  1.469121E+0000
 -2.531733E+0000  1.009833E+0000
 -1.707850E+0000 -3.582778E-0001
  2.063424E+0000 -1.730095E+0000
  7.051403E-0001 -6.601610E-0001
 -1.351324E+0000  3.937121E+0000
 -2.352907E+0000  8.422361E-0001
  2.063212E-0001 -1.225080E-0001
  1.098463E+0000  7.041239E-0001
  4.433276E-0001 -4.123309E-0001
 -1.197843E+0000  1.023953E+0000
  9.567727E-0002  1.667945E+0000
  6.007150E-0001  1.969143E+0000
 -1.497002E+0000  1.366090E+0000
  6.373635E-0001  2.293475E-0001
  1.787705E-0003  1.890149E+0000
 -4.808820E-0001  1.697156E+0000
  6.754645E-0001  6.399899E-0001
 -1.045240E+0000  4.835457E-0001
 -7.505381E-0001 -5.374122E-0001
 -2.358921E-0002  5.067589E-0001
  5.480038E-0001  6.627756E-0001
 -1.487736E+0000 -7.471905E-0001
 -4.873015E-0001  8.736066E-0001
  2.692359E+0000  6.822173E-0001
  2.742864E-0001  6.347008E-0001
 -3.498247E+0000 -1.234463E+0000
 -1.082798E-0001 -2.188362E+0000
  5.377821E-0001 -9.924446E-0001
 -4.450094E-0001 -1.216485E+0000
 -2.311705E+0000 -1.091309E+0000
 -5.014465E-0001  2.497956E-0001
 -1.822194E+0000 -6.222419E-0001
 -1.055075E+0000 -1.273409E+0000
 -1.230940E+0000 -2.737430E+0000
 -7.356967E-0001 -1.643294E+0000
 -1.140937E-0001  7.871964E-0001
  2.506127E-0003 -8.928922E-0001
 -8.073444E-0001 -2.534814E-0001
 -4.391527E-0001 -4.471699E-0001
 -3.279166E-0001 -8.375845E-0002
  1.379795E+0000 -4.429340E-0001
  7.023672E-0001 -3.320959E-0001
 -2.517445E-0001  2.079625E+0000
 -2.452687E+0000  1.414836E+0000
 -1.335474E+0000  1.398137E+0000
  1.426312E+0000  1.381632E-0001
 -3.638866E-0001  5.113096E-0001
 -2.420758E+0000  1.771914E+0000
 -5.273558E-0001  1.877370E-0001
  4.176325E+0000 -8.362653E-0001
  1.969809E+0000 -2.616209E-0001
 -2.969798E-0001 -7.190612E-0001
 -3.216404E+0000 -2.578695E+0000
 -1.989217E+0000 -3.098860E+0000
  5.225806E-0002 -2.271006E+0000
  6.711837E-0001  2.050744E-0001
 -2.160458E+0000  1.192468E+0000
  3.369546E-0001  1.075298E+0000
  3.956754E-0001  1.854745E+0000
 -1.985655E+0000  1.171693E+0000
 -1.193918E+0000  1.714284E-0001
  3.240487E-0001 -3.126364E-0001
  8.792864E-0001 -1.499654E-0001
 -1.359515E+0000  1.208793E+0000
 -2.149493E+0000  2.328566E+0000
 -4.289028E+0000  1.903239E+0000
  2.966617E-0001  2.230291E+0000
  1.666597E+0000  1.672086E+0000
  2.373012E+0000  7.162851E-0001
  1.671839E+0000  1.553763E+0000
 -1.059860E+0000  9.893815E-0002
  2.403142E+0000 -9.332183E-0001
  2.001768E+0000 -1.061306E-0001
 -8.978967E-0001  1.076747E+0000
 -1.456030E+0000 -7.613705E-0001
 -1.570999E+0000 -2.016200E+0000
  1.896092E+0000 -1.041769E+0000
  3.106133E+0000 -1.150158E+0000
  5.078802E-0001 -2.756738E-0001
 -4.097669E-0001 -1.309143E+0000
 -5.708194E-0001  6.849613E-0001
 -1.186967E+0000 -1.389598E+0000
 -1.618179E+0000 -7.907511E-0001
  9.101322E-0001 -3.376882E+0000
  3.241948E+0000  1.618657E-0002
 -5.203871E-0001  1.128136E+0000
 -3.210629E+0000  1.511129E+0000
 -2.489804E-0001  1.041262E+0000
  2.323684E+0000  1.395778E+0000
  1.770277E+0000  1.412189E+0000
 -4.943920E-0001  3.136436E-0001
 -2.047703E+0000  6.742063E-0001
 -2.215857E+0000  1.930521E+0000
  1.071317E+0000  3.753437E+0000
 -8.132179E-0002  2.610968E+0000
 -7.311815E-0002  2.083071E+0000
  9.945892E-0002  2.069355E+0000
 -1.559923E+0000  5.796771E-0001
 -1.723000E-0001  7.363381E-0001
  2.914919E-0003  7.351666E-0002
  1.239718E+0000 -8.340480E-0001
  2.738537E-0002 -1.767119E-0001
 -6.926928E-0001 -7.861417E-0001
 -3.490529E+0000 -2.856103E+0000
  7.839687E-0001 -2.687310E+0000
  2.385290E+0000 -1.639000E+0000
  2.475775E+0000  7.485042E-0001
 -1.386888E+0000  5.867598E-0002
 -2.177858E+0000  9.084100E-0001
  4.928805E-0001  9.265195E-0001
  1.283901E+0000  1.079604E+0000
  1.687691E+0000  4.378982E-0001
  8.311556E-0001  1.224778E+0000
 -2.781639E+0000  1.123909E+0000
 -1.053629E+0000  8.807981E-0001
 -5.894939E-0001  1.209111E-0001
  1.015069E+0000  3.125055E+0000
 -4.250616E-0001  5.072561E-0001
  3.936915E-0001  9.672550E-0001
  1.037408E+0000  5.856949E-0001
 -6.133731E-0001  1.182685E+0000
 -1.322541E+0000 -4.581397E-0001
  2.806259E+0000 -4.225183E-0002
  2.252305E+0000 -1.670770E-0001
  1.039483E+0000 -8.426522E-0001
  8.983487E-0001  1.559867E-0001
  5.472842E-0002 -5.827991E-0002
  1.281941E-0002  4.221521E-0001
  3.611803E-0001  1.084497E+0000
 -1.921444E+0000  1.200234E+0000
 -1.713430E+0000 -4.263211E-0001
  1.400162E+0000 -1.654827E+0000
  1.837734E+0000 -4.731951E-0001
  2.186100E-0001 -1.195065E-0001
 -5.524889E-0001  7.197546E-0001
 -2.694110E+0000  6.027860E-0001
 -8.831634E-0001  5.062630E-0001
  6.528291E-0001 -6.325657E-0001
  3.711160E-0001  1.315888E+0000
 -9.022015E-0001  1.245721E+0000
 -2.131320E+0000  5.870703E-0001
 -9.129093E-0001 -9.353971E-0002
  1.978466E+0000  1.624047E+0000
  5.498819E-0001  2.207432E+0000
 -1.210295E+0000  1.788735E+0000
 -1.008926E+0000  4.923999E-0001
  3.003055E+0000  1.145471E+0000
  1.539395E+0000  5.126773E-0001
 -2.250343E+0000  6.262764E-0001
 -1.085484E+0000  2.551063E-0001
 -9.559808E-0001 -8.900740E-0001
  2.768252E+0000  9.095715E-0001
  5.320676E-0001 -1.863997E-0001
  2.659524E-0001 -1.968339E+0000
  7.192435E-0001 -8.831865E-0001
 -1.320916E+0000 -6.090840E-0001
  6.281374E-0001 -7.472257E-0001
  4.185627E-0001 -1.126448E-0001
 -1.049367E+0000  1.522012E+0000
 -1.861498E+0000  9.154260E-0001
 -5.451844E-0001  2.190564E+0000
  2.810096E+0000  5.371262E-0001
  3.737581E+0000  3.487052E-0001
  3.404205E+0000 -4.763934E-0001
  1.339072E+0000 -1.455263E+0000
  4.167850E-0001  6.925803E-0002
 -1.500020E+0000  2.863210E-0001
 -1.236537E+0000 -7.927919E-0001
  1.962227E+0000  1.833234E+0000
  6.648283E-0001  1.027285E+0000
 -1.598779E+0000  7.843814E-0001
 -9.233711E-0001 -8.044302E-0002
  1.230054E+0000  9.854258E-0001
  1.824528E+0000  1.479017E+0000
  9.629462E-0001 -1.567557E-0001
  2.176382E+0000 -1.037146E+0000
  4.969833E-0001  1.640694E-0001
 -1.123680E-0001  7.434814E-0001
 -1.784285E+0000  5.827224E-0001
  7.640831E-0001  4.622276E-0001
 -7.254290E-0001  2.965299E-0001
 -6.705803E-0001  2.198735E+0000
 -1.235837E+0000 -1.149765E-0001
  2.455690E-0001 -1.491947E+0000
  1.021028E+0000 -1.474009E+0000
  1.639681E+0000 -9.382752E-0001
  1.186323E+0000  3.953046E-0001
 -9.217234E-0002  5.748899E-0001
 -2.009279E+0000  2.983359E-0001
 -1.162294E+0000 -3.144281E-0001
  7.987595E-0001  1.547873E-0001
 -6.723973E-0001  2.990238E-0001
  7.018282E-0001 -1.446404E+0000
  1.654328E+0000 -3.732872E+0000
  3.444992E-0001 -1.349754E+0000
 -1.276473E+0000 -2.522349E+0000
 -1.746007E+0000 -1.915007E+0000
  3.069244E-0001 -1.309719E+0000
  2.233713E+0000  9.007474E-0001
 -3.830184E-0001  1.141811E+0000
 -8.235726E-0001  6.389275E-0001
 -2.366174E+0000  1.721315E+0000
 -8.612151E-0001  9.895170E-0001
  1.551393E-0001 -4.118717E-0001
 -9.099678E-0001 -7.377084E-0001
 -5.368382E-0002  3.045388E-0001
  5.834749E-0001 -2.944355E-0001
  4.272641E-0001 -1.395858E+0000
  1.086588E+0000 -9.991981E-0001
 -8.196843E-0001  1.154350E+0000
 -1.977959E+0000  5.889367E-0001
 -7.122598E-0001 -7.894474E-0001
  1.150965E+0000  1.483301E+0000
 -1.364434E+0000  3.262376E+0000
 -1.596890E+0000  1.536704E+0000
  1.267863E-0001  1.640646E+0000
  2.951678E-0001  7.192603E-0001
 -1.604955E+0000 -2.716747E-0001
  9.615986E-0001  1.127237E+0000
 -4.718794E-0001  2.120080E+0000
  5.771925E-0001 -7.272896E-0001
 -4.216650E-0001 -9.727645E-0001
 -2.617988E-0001 -6.923089E-0001
  7.585447E-0002  7.153167E-0001
 -7.752486E-0001  1.742666E+0000
  6.962707E-0001  1.125602E+0000
  1.321176E+0000  1.681131E+0000
  4.118214E-0001 -1.037878E-0001
  4.050632E-0002  1.385701E+0000
  4.252666E-0001  6.241677E-0001
  1.464230E+0000  1.715925E+0000
 -5.785866E-0001  1.027449E+0000
  3.780036E-0001 -9.096645E-0001
  4.153288E-0001 -3.508275E-0002
 -2.027210E+0000  2.374277E-0001
 -2.388741E+0000 -4.971495E-0002
 -2.530895E-0001 -1.020008E+0000
 -8.620015E-0001 -2.102240E+0000
  7.412921E-0001 -1.902056E+0000
  1.245907E+0000 -1.356075E-0001
 -1.995296E+0000  4.733913E-0001
 -7.924639E-0001 -1.951551E+0000
  2.171667E-0001 -2.588822E-0001
  7.499404E-0001  2.437675E+0000
 -1.889218E-0001 -5.244370E-0001
 -1.204263E+0000 -1.478328E+0000
 -2.200852E-0001 -3.727794E+0000
  2.005500E+0000 -1.413602E+0000
  9.267105E-0001 -7.974143E-0001
  6.889630E-0002  1.155413E-0002
 -2.155051E+0000 -5.938206E-0001
 -3.195645E-0001 -8.450635E-0001
  8.719922E-0001  4.485069E-0001
 -2.626404E-0001  1.279091E+0000
  6.885601E-0002 -3.750472E-0001
 -1.234749E+0000 -5.769859E-0001
 -9.750903E-0001  2.953384E+0000
 -1.189303E+0000  2.842563E+0000
 -4.447954E-0001 -4.149809E-0001
  1.493384E+0000 -1.142728E+0000
  5.466459E-0002  5.084369E-0001
 -1.371730E+0000  2.375917E-0001
 -9.358578E-0001  1.604546E-0001
 -1.130740E+0000 -2.533629E-0001
 -4.416022E-0001 -1.779480E+0000
  7.204515E-0001 -2.205403E+0000
  4.536821E-0001 -1.512081E+0000
 -5.347224E-0001  1.499197E+0000
  4.227319E-0002  3.731967E-0002
  5.772668E-0001 -2.035876E+0000
 -3.966871E-0001 -9.591039E-0002
 -3.206019E-0001 -2.402626E+0000
 -4.901173E-0001 -1.053553E+0000
 -8.252260E-0001 -6.060279E-0001
 -8.288711E-0001 -1.360003E+0000
  2.154288E+0000 -4.525964E-0001
  1.568882E+0000 -6.490346E-0002
 -1.947675E+0000 -5.441064E-0001
 -1.994634E+0000 -1.898816E+0000
 -1.474059E+0000 -4.972514E-0001
  1.094690E+0000  5.383356E-0001
  1.383006E+0000  1.080376E+0000
 -2.340586E+0000 -1.159885E+0000
  1.090709E+0000 -8.287663E-0001
  8.640317E-0001  3.697579E-0001
 -1.007110E+0000 -1.338644E+0000
 -1.341991E+0000 -1.072703E+0000
 -1.523672E+0000 -5.233049E-0001
  2.112248E+0000 -3.186435E-0002
 -2.224693E-0001 -4.353854E-0001
 -1.567840E+0000 -9.192120E-0001
 -3.693324E+0000  7.026160E-0001
 -1.815815E+0000 -2.194801E-0001
 -1.280561E+0000 -1.153846E-0001
  1.633992E+0000  2.248727E-0001
  2.949945E-0001  2.422917E+0000
 -4.193870E-0001  1.433650E+0000
 -1.522632E+0000  2.094850E+0000
 -1.053224E+0000  1.567101E+0000
 -2.189328E+0000  1.355020E+0000
  9.307463E-0001 -7.280728E-0002
  1.102408E+0000  2.041434E-0001
  7.518848E-0001 -4.544541E-0001
 -1.258581E+0000  3.010852E-0001
 -1.624800E+0000 -4.978198E-0001
  7.145618E-0001 -6.212043E-0001
 -2.751114E-0001  8.166464E-0001
 -2.411727E+0000  6.572447E-0001
 -1.227942E+0000 -2.395339E-0001
  2.055527E-0001  1.197206E+0000
  1.436868E+0000  1.239438E+0000
  1.631829E+0000  2.168758E+0000
 -1.945549E+0000  6.988139E-0001
 -9.622892E-0001 -2.006879E+0000
  1.260324E+0000 -1.529181E+0000
  2.817653E+0000 -2.288961E-0001
 -3.687640E-0001  1.369964E+0000
 -5.205999E-0001 -1.027635E+0000
  1.376405E+0000  1.121641E+0000
 -6.481922E-0002  1.790773E+0000
 -2.940149E-0001 -4.337725E-0001
  8.410570E-0002  2.782041E-0001
 -5.034613E-0001 -1.469688E+0000
  9.310261E-0001 -2.223120E+0000
 -5.465753E-0002 -1.239404E+0000
 -1.750696E+0000 -1.880623E-0001
  3.110010E-0001 -1.604906E+0000
  1.345449E+0000  2.736696E-0001
 -1.003417E+0000 -9.535545E-0001
 -1.075918E+0000 -1.996534E+0000
 -1.147402E+0000 -2.111222E+0000
 -1.474635E-0001 -5.003984E-0001
 -3.990273E-0001 -6.572194E-0002
  5.570525E-0001  1.076386E+0000
  1.415282E+0000  6.732888E-0001
  4.602079E-0002 -4.543571E-0001
  2.169606E-0001 -6.500487E-0001
  9.552189E-0001 -9.462278E-0002
 -2.037561E+0000 -3.115255E-0001
 -9.869362E-0001 -4.673767E-0001
  1.537645E+0000  5.644478E-0001
  3.755900E+0000  4.130507E-0002
 -2.401181E-0001  2.138615E+0000
 -2.593007E+0000  8.648076E-0001
 -9.262860E-0001  1.002487E+0000
  2.021072E+0000  3.606617E+0000
 -8.496885E-0002  1.485187E+0000
 -1.539644E-0001  1.518213E+0000
  1.172783E+0000  7.849151E-0001
  1.751848E+0000  2.818646E-0001
  2.092498E-0001  1.994327E+0000
  2.210371E-0001  1.052846E+0000
 -3.455178E-0001 -2.124545E-0001
  1.433524E+0000 -1.217401E+0000
 -3.311201E-0001 -3.721200E-0001
 -2.458071E+0000  5.343977E-0001
 -1.323343E+0000  1.123449E+0000
  1.171734E+0000 -9.343789E-0001
  5.824583E-0001  1.031155E-0001
 -1.304191E+0000  3.797098E-0001
  5.464178E-0001 -9.767648E-0001
  6.390642E-0001  3.327987E-0001
 -1.032147E+0000 -1.128315E+0000
 -1.027692E+0000 -5.776376E-0001
  7.749166E-0001 -2.963801E+0000
  7.063948E-0001 -1.882523E+0000
 -1.852867E-0001 -1.019609E+0000
 -1.794882E+0000 -3.425740E-0001
 -7.907574E-0001 -1.971667E+0000
  1.127272E+0000 -8.042409E-0001
  7.673198E-0001  5.951782E-0001
  5.216173E-0002  1.459630E+0000
 -2.723369E+0000  6.197122E-0001
 -1.914527E+0000 -1.202283E+0000
 -4.106868E-0001 -2.247392E+0000
  2.028155E+0000 -1.088288E+0000
  1.513302E+0000  1.026535E+0000
  8.274306E-0002  1.365044E+0000
 -9.761151E-0002  1.308411E+0000
  9.683847E-0001  2.531906E+0000
  1.182916E+0000  6.570803E-0001
 -7.326580E-0001 -1.037832E+0000
 -1.892260E+0000 -6.657927E-0001
 -1.506781E+0000 -5.047093E-0001
 -5.702759E-0001  1.126431E+0000
 -3.448419E+0000 -2.116771E-0001
 -5.833107E-0001 -1.497320E+0000
  1.144098E+0000  6.172444E-0001
  3.275493E-0001  4.959140E-0001
 -1.187805E+0000 -1.609508E+0000
 -1.993264E-0002  1.220880E+0000
  7.843567E-0001  6.180353E-0001
 -2.343258E-0001 -7.972319E-0001
  3.828349E-0001 -1.691027E-0001
  1.968485E+0000  1.025842E-0002
  4.235177E-0001  1.278444E-0001
 -1.363185E+0000 -9.190609E-0001
 -1.437241E+0000  1.191595E+0000
 -6.378028E-0001  2.238329E-0001
  1.347360E+0000  8.127066E-0001
  1.674377E+0000  5.001615E-0002
  8.704493E-0001  2.298570E+0000
 -5.209877E-0001  2.034617E+0000
 -1.335512E+0000  2.179528E+0000
 -9.086096E-0001  9.457384E-0001
 -1.982193E-0001  1.080422E-0001
  2.256086E+0000  1.079783E+0000
  4.397548E-0001  7.299847E-0001
 -7.758582E-0001 -1.428980E+0000
 -5.187079E-0001 -1.625576E+0000
  6.278188E-0001  4.841758E-0001
 -1.646561E+0000  2.513008E+0000
 -1.924773E+0000  4.752822E-0001
 -1.277761E-0001  5.672025E-0001
  4.461983E-0001 -4.538145E-0001
  5.961095E-0001  4.825299E-0001
  3.751448E-0001  5.434767E-0001
 -6.630249E-0001  1.118532E+0000
  8.185613E-0001  1.568995E-0001
  5.366731E-0001  5.337959E-0001
 -2.757559E-0001 -9.971190E-0001
  8.840840E-0002 -1.868817E+0000
  3.308073E+0000  9.510351E-0002
  1.125161E+0000 -4.748569E-0001
 -1.071466E+0000  2.847865E-0001
 -4.671178E-0001 -2.649215E-0002
  6.420504E-0001  7.103321E-0001
 -6.261360E-0001  1.289864E+0000
 -5.915707E-0001 -1.390331E-0001
  8.095837E-0001 -1.228021E+0000
  1.628300E+0000  1.030811E+0000
  5.075147E-0002 -2.796334E-0001
 -2.779013E-0001  7.576188E-0001
 -4.377344E-0001 -2.969427E-0001
 -2.857304E+0000 -5.049434E-0001
 -8.515828E-0001 -2.562506E+0000
 -7.595944E-0001 -9.343370E-0001
 -1.262696E+0000 -3.347551E-0001
  1.622391E+0000 -1.757875E+0000
  1.785109E+0000 -2.195783E+0000
  1.054405E+0000 -1.725107E+0000
 -3.716952E+0000 -9.528360E-0001
 -9.792959E-0001 -1.058125E+0000
  2.191711E+0000 -4.968400E-0001
 -2.079117E-0001  1.855252E+0000
 -2.216859E+0000  2.471573E+0000
 -3.057637E+0000  5.904182E-0001
  2.798615E-0002  2.021856E+0000
  9.331859E-0001  8.209765E-0001
  1.811177E+0000 -9.763017E-0001
  2.995023E-0001 -1.679856E-0001
 -1.928943E+0000  8.244570E-0001
 -4.388614E-0001  9.725053E-0002
  4.218056E-0001 -4.921401E-0002
 -1.036835E-0001  2.638188E+0000
 -1.731209E+0000  9.475204E-0001
  8.348358E-0001  8.731638E-0001
  1.533613E+0000  7.081249E-0001
  2.735147E-0001  1.530587E+0000
 -1.436144E+0000  7.038423E-0001
  2.180926E-0001  3.600327E-0001
 -8.499017E-0001  1.243498E+0000
  7.060420E-0001  2.161426E+0000
 -1.393722E-0001  1.481132E+0000
  1.916071E+0000  8.294884E-0001
  1.574352E+0000 -2.805966E-0001
  1.476830E-0001  2.081135E-0001
  1.484217E+0000 -2.261071E-0001
  1.448620E+0000  7.668916E-0001
  4.069005E-0001  8.669435E-0001
 -7.262570E-0001 -1.927480E+0000
 -5.564500E-0001 -1.837622E+0000
  2.297309E-0001 -2.649346E+0000
 -2.491342E+0000 -1.310045E+0000
  8.605209E-0002 -9.412035E-0001
 -3.428600E-0001  1.722146E-0001
 -1.327162E+0000  1.646381E+0000
 -1.744032E+0000 -5.797629E-0001
 -2.065075E+0000  7.300887E-0002
  5.205553E-0001  1.758978E+0000
 -3.365928E-0001  2.172288E+0000
  9.746296E-0001  4.979340E-0001
  3.239978E-0001 -6.457320E-0002
  5.351292E-0001 -6.048656E-0002
 -2.576376E-0001  2.164527E-0001
  4.339521E-0001  2.163765E-0001
  4.493181E-0001  1.361611E+0000
 -5.464714E-0001  6.951653E-0001
  1.058997E+0000  1.768821E+0000
 -1.006811E+0000  2.781582E+0000
 -1.472475E+0000 -3.818510E-0001
  8.375317E-0001  1.887560E-0001
  1.058037E+0000  8.931951E-0001
 -1.828635E+0000 -4.009386E-0001
 -9.290061E-0001 -4.741522E-0002
 -1.951085E+0000  8.976447E-0001
 -1.534325E+0000  9.064501E-0001
  3.140396E-0001  1.163858E+0000
  2.351494E+0000  1.689464E+0000
  6.805754E-0001  4.675716E-0001
  1.456224E+0000 -8.928770E-0001
  4.719141E-0001 -2.204806E-0001
  7.849340E-0001 -3.288801E-0001
 -7.675986E-0001  2.476298E-0001
 -5.003518E-0001  6.128194E-0001
 -3.353280E-0001 -1.048998E-0002
 -9.557129E-0001  1.815033E-0001
 -4.921746E-0001  1.548078E-0001
 -2.788593E-0001 -1.373530E+0000
  1.424403E+0000  1.002356E+0000
 -1.007033E+0000 -1.321589E-0001
 -3.721689E+0000 -1.845963E+0000
 -2.214702E+0000 -1.202193E+0000
  4.580007E-0002 -7.012773E-0001
  2.081905E+0000 -6.609872E-0001
  5.179840E-0001  9.392818E-0001
 -1.405260E+0000  6.736086E-0001
 -3.992326E-0001 -7.564688E-0001
  1.564306E+0000 -6.853316E-0001
  4.080163E-0001  7.947473E-0001
 -1.665241E+0000  1.456021E+0000
 -1.631910E+0000 -3.306060E-0001
  1.204537E+0000 -9.750079E-0002
  9.460536E-0001 -4.045190E-0001
  1.111540E-0001  8.362487E-0003
 -8.457063E-0001 -5.162433E-0001
 -7.142686E-0001  9.176252E-0001
 -4.701310E-0001 -2.904596E-0001
 -1.221730E+0000 -3.219270E-0001
  3.408609E-0001  6.244419E-0001
  6.216470E-0001  9.120400E-0001
  1.357496E+0000  2.194202E-0001
 -2.674969E-0001  4.288716E-0001
  9.166345E-0001  2.955284E-0002
 -4.689659E-0001 -2.669868E-0001
 -1.038464E+0000 -3.276329E-0002
  5.793244E-0001  1.569101E+0000
  8.964849E-0001  1.258165E+0000
 -2.050331E+0000 -7.980008E-0001
 -3.122976E-0001 -3.735252E-0001
  3.654955E-0002 -2.126755E-0002
 -2.512654E+0000  1.622796E+0000
  2.156948E-0001  1.330352E+0000
  6.463364E-0001  1.873241E+0000
  2.529785E-0001  2.585423E+0000
 -1.121726E+0000  2.908866E+0000
  9.321929E-0002  1.961968E+0000
  1.434104E+0000  5.047913E-0001
  3.095898E-0001 -6.320595E-0001
 -1.608814E-0001  5.693708E-0001
  4.954746E-0001  4.043568E-0001
  1.507026E+0000  1.476818E+0000
  1.759206E-0001  2.270925E-0001
  1.283756E-0001 -2.190542E+0000
 -3.130052E-0001 -2.265931E+0000
  7.316784E-0001 -2.671122E-0001
 -2.590889E+0000 -1.100205E+0000
 -6.826625E-0001 -7.403485E-0001
 -7.723839E-0001  3.185379E-0001
  1.646867E-0001 -8.137576E-0001
  6.116239E-0001 -1.295395E+0000
  1.227499E+0000  1.197093E-0001
 -9.977220E-0001  6.257755E-0001
 -2.354754E+0000 -6.721676E-0001
 -1.528020E+0000 -1.583789E+0000
  9.018874E-0001 -3.127311E+0000
  2.551839E-0001 -2.912665E+0000
  1.925607E-0001 -1.344814E+0000
  6.838225E-0002  7.733328E-0001
  8.069439E-0002  1.210764E+0000
 -5.458410E-0001  6.273534E-0001
  1.978449E-0001 -1.044046E+0000
  8.880270E-0001  3.887514E-0001
  1.641130E-0002  2.244943E+0000
  2.206063E-0001  1.820261E+0000
 -5.406901E-0001  5.103405E-0001
  3.663040E+0000  2.705449E+0000
 -2.728420E-0001  2.688953E+0000
 -3.507174E+0000  2.705013E+0000
 -1.632179E+0000  1.342880E+0000
  4.139352E-0001  2.046813E-0001
  3.553977E+0000  1.527958E+0000
  1.804769E+0000  9.947917E-0001
 -1.290311E+0000  2.077480E-0001
 -2.276441E+0000 -1.831216E+0000
  1.455434E+0000 -2.535766E+0000
  5.131357E-0001 -1.582999E+0000
 -9.420527E-0001  5.869832E-0001
 -2.349282E+0000 -9.971618E-0001
 -7.823106E-0001 -9.054815E-0001
  1.998799E+0000 -2.479504E-0001
  2.247112E+0000 -6.278235E-0001
  4.757973E-0001 -2.238943E+0000
 -1.511098E-0001 -1.436069E+0000
  1.269032E+0000  2.860428E-0001
  4.868325E-0001  2.724823E+0000
 -2.799269E+0000  1.332236E+0000
 -1.615952E+0000 -9.016454E-0001
  1.239046E+0000  2.770694E-0001
  2.667004E+0000  1.028273E+0000
  1.834219E+0000  1.074558E+0000
 -5.656010E-0001  8.770358E-0001
 -4.944737E-0001 -9.313825E-0001
  8.149205E-0001  1.099878E-0001
  1.334957E-0001  2.057022E+0000
 -5.618689E-0001  2.697467E+0000
 -1.228597E+0000  1.493982E+0000
  1.079379E+0000  2.982058E-0001
  6.705710E-0001  6.393871E-0001
  9.452992E-0001  2.536444E+0000
  2.652068E-0001  4.923045E-0001
 -8.071461E-0002 -1.486387E+0000
 -9.960690E-0001 -1.330164E+0000
 -8.042082E-0001 -1.585034E+0000
  1.203557E+0000 -6.344927E-0001
  7.215839E-0001 -7.502138E-0001
  5.556826E-0001 -9.838087E-0001
  1.450721E+0000  6.911099E-0001
 -1.169983E+0000  1.839347E+0000
 -5.458460E-0001  2.194032E+0000
 -4.284373E-0001  1.569821E+0000
  7.207011E-0001  1.388008E+0000
  1.848073E+0000  5.346060E-0001
  2.020750E+0000 -9.660796E-0001
 -1.752568E+0000  4.140249E-0001
 -2.457586E+0000 -4.595452E-0001
 -1.650721E+0000 -1.496650E+0000
  2.349883E+0000 -2.306983E-0001
  2.830666E+0000  1.061350E+0000
  5.806023E-0001  1.345008E-0001
 -6.110381E-0001 -3.926733E-0001
 -2.512450E+0000  1.849496E+0000
 -2.626724E+0000  2.324083E+0000
  7.698570E-0002  1.816158E+0000
 -2.144304E+0000  2.574055E+0000
 -1.520615E-0001  1.047743E+0000
  1.070712E-0001 -2.721113E-0001
  1.185072E-0001  6.720611E-0001
 -5.146698E-0001  4.774078E-0001
 -4.980560E-0001  2.684056E-0001
  1.047111E+0000  2.170147E-0001
  2.808422E+0000  7.066485E-0001
 -2.991012E-0001  1.573141E-0002
 -1.833268E+0000 -1.750318E+0000
  1.003376E+0000 -1.810258E+0000
  1.127734E+0000  1.836677E+0000
 -2.444371E-0002  1.804421E+0000
 -2.446451E+0000  1.655392E+0000
  1.044365E+0000  8.714177E-0001
  3.259019E+0000  3.284202E+0000
 -3.114174E-0001  3.100561E+0000
 -1.666615E+0000 -7.414711E-0001
  1.512754E-0001 -9.905458E-0001
  3.264633E-0001 -5.943376E-0001
 -5.510859E-0001 -6.540907E-0001
 -1.602565E+0000 -2.226554E+0000
  6.869913E-0002 -3.348830E+0000
 -1.229946E+0000 -2.318882E-0001
 -3.432138E+0000 -2.145288E+0000
 -1.058354E+0000 -2.848878E+0000
  2.142203E-0001 -1.097425E+0000
  1.268417E+0000 -4.531056E-0001
  2.731829E-0001 -1.024219E+0000
  2.602966E-0001 -2.091140E+0000
  7.432188E-0001 -9.637470E-0001
 -8.182456E-0001 -1.823077E+0000
  1.603833E+0000 -2.430706E+0000
 -4.105711E-0002 -2.722777E+0000
 -1.308678E+0000 -1.570625E+0000
 -1.664245E+0000 -2.222519E+0000
  5.132081E-0001 -3.530011E+0000
  2.650859E+0000 -1.672550E+0000
  2.032700E+0000 -1.622937E+0000
  1.028775E+0000  4.912077E-0001
 -1.035130E+0000  2.755566E-0001
  1.106732E+0000 -2.973912E+0000
  3.430682E+0000  4.396365E-0001
  9.295640E-0001  8.108368E-0001
 -7.407306E-0001 -2.526550E-0001
 -1.753348E+0000 -1.289782E+0000
  4.586318E-0002 -7.068625E-0001
 -1.396028E+0000 -1.176732E+0000
  1.363316E+0000  5.205544E-0001
  4.499867E-0001  2.173058E-0001
  4.869990E-0001 -7.697484E-0001
  4.983044E-0001 -6.006215E-0001
 -1.050877E+0000  9.405023E-0001
 -1.536990E+0000 -5.543803E-0001
  3.508458E-0001  3.235022E-0001
  1.716293E-0001  2.989776E+0000
 -6.290990E-0001  4.447529E+0000
  1.377845E-0001  1.985511E+0000
  5.357851E-0001  4.220176E+0000
 -4.550510E-0001  2.621237E+0000
 -1.478828E+0000  2.241158E+0000
 -4.621050E-0002  1.627008E+0000
  3.403773E-0001 -1.089483E+0000
 -2.349023E-0001 -1.487909E-0001
  9.544777E-0004  2.171625E+0000
 -7.797630E-0001  2.367253E+0000
  8.386767E-0001  1.097690E+0000
  1.196503E+0000  1.938382E+0000
 -2.436130E+0000  8.451591E-0001
 -1.667647E+0000 -3.218511E-0001
  1.074712E+0000 -1.308174E-0001
  1.310206E+0000 -6.019674E-0001
  6.852607E-0001  1.311288E+0000
 -1.001857E+0000  9.760515E-0001
 -1.805754E+0000 -8.730307E-0001
  5.062124E-0001 -6.164029E-0001
 -1.241587E+0000  6.658003E-0001
 -1.883044E-0001  1.568918E+0000
  7.655856E-0001  7.618098E-0001
  9.624068E-0001  1.284426E+0000
 -2.403379E-0001  6.068308E-0001
  3.298356E+0000 -1.819220E-0001
  6.117976E-0001  9.214374E-0001
 -1.014296E+0000 -1.384594E-0001
 -1.636710E+0000 -9.931938E-0002
 -2.149335E-0001  2.047726E-0001
  1.632999E+0000 -1.027825E+0000
 -3.106751E-0002  5.162716E-0001
 -2.861133E+0000  1.675571E+0000
 -1.777754E+0000 -1.297658E+0000
  1.613220E+0000 -1.647992E+0000
  3.663433E+0000 -1.434817E+0000
 -2.922858E+0000 -6.355635E-0001
 -1.355486E+0000 -2.653073E-0001
 -3.844523E-0001  1.983237E+0000
 -6.557261E-0001  1.740259E+0000
  6.486830E-0001  1.856769E+0000
  8.545488E-0001  1.824034E+0000
 -1.034842E+0000  3.825421E-0001
 -7.605665E-0001  1.663390E+0000
  1.312514E+0000 -1.408995E+0000
  1.417644E+0000 -6.329736E-0001
 -3.087684E-0001  1.712674E+0000
 -5.067622E-0001 -2.800400E-0001
  2.853172E-0001  1.751272E+0000
 -1.381125E+0000  9.692335E-0001
 -8.761570E-0001 -1.263424E+0000
  1.128853E+0000 -6.763745E-0001
 -6.646457E-0001  4.216572E-0001
  2.188958E-0001  6.324082E-0002
  1.020006E+0000  9.235907E-0001
  1.061771E+0000  5.652464E-0001
 -3.357750E-0001 -1.136558E+0000
 -1.177405E+0000  7.489514E-0001
 -4.445714E-0002 -1.966339E+0000
  1.794734E+0000  3.010916E-0001
  8.980017E-0001  1.392138E+0000
  3.527089E-0003  2.679605E+0000
 -9.324836E-0001  4.242690E-0001
 -1.295376E-0002  1.442937E-0001
 -8.775425E-0001  6.244725E-0001
  8.146604E-0001  1.376490E+0000
  4.569878E-0001  1.671193E+0000
  8.597705E-0002  5.228190E-0001
  1.498142E+0000 -8.208478E-0001
 -5.237608E-0001  2.305249E-0001
 -6.054914E-0001 -5.097638E-0001
  7.231799E-0001  1.743845E-0001
 -1.669567E-0002  1.344583E+0000
 -1.187572E+0000  1.262851E+0000
 -8.317235E-0001  1.811012E+0000
 -6.908789E-0001  1.660707E+0000
 -1.035133E+0000  1.946075E+0000
  6.197560E-0001 -3.260956E-0001
 -2.711419E-0001 -3.768856E-0001
 -1.822771E+0000 -1.906171E+0000
  8.868221E-0001 -3.076770E-0001
  5.679669E-0001 -6.909928E-0001
  5.862514E-0002 -1.471384E+0000
  5.565141E-0001 -1.121305E+0000
  1.214596E+0000 -1.015219E+0000
  1.550113E+0000  3.504142E-0001
  6.713095E-0001  1.424486E+0000
  1.632474E+0000  9.546009E-0001
  1.052857E+0000  2.060296E+0000
 -3.810603E-0001  1.008049E+0000
 -1.550906E+0000  5.722944E-0001
 -7.989387E-0002 -9.490842E-0001
  7.887255E-0001 -6.968724E-0001
  2.259092E+0000  1.559849E-0001
  6.229095E-0001 -3.191468E-0001
 -1.804925E+0000 -2.455591E-0001
  2.288192E-0001 -1.820241E+0000
  2.528876E+0000  6.749280E-0001
 -1.589804E+0000  7.515254E-0001
 -2.538758E+0000 -8.936867E-0001
  5.296094E-0001 -7.664726E-0001
  1.322816E+0000  5.018979E-0001
 -1.193039E+0000  1.151165E+0000
 -4.867354E-0001 -1.173272E+0000
  2.503045E+0000  1.080932E+0000
 -9.374560E-0003  1.277786E+0000
 -5.512489E-0001  1.478302E+0000
  7.561194E-0002  8.117172E-0001
  1.971506E+0000  4.533790E-0001
  9.318420E-0001  1.335640E+0000
 -1.865946E+0000  8.648202E-0001
 -2.374089E+0000  3.159770E-0001
 -2.002948E-0001  1.296618E+0000
  5.075047E-0001  3.469640E+0000
 -4.155808E-0002  2.215833E+0000
 -2.049474E+0000  1.666738E+0000
 -4.782762E-0002 -5.690798E-0002
  1.469481E+0000  5.062836E-0001
  1.460699E-0001  3.883213E-0001
 -3.320440E-0001  2.353421E-0001
 -4.888369E-0001 -2.542337E-0001
  9.993213E-0001 -2.527963E-0001
  5.713207E-0001  2.483850E-0001
 -7.708339E-0001 -2.296845E+0000
 -9.293162E-0001 -3.535427E+0000
 -4.031465E-0002 -2.704397E+0000
  9.252680E-0001 -1.634162E+0000
 -1.817116E+0000 -2.313437E-0001
 -1.198622E+0000  3.142615E-0001
 -4.550214E-0001  2.162998E-0001
 -1.379942E-0001  1.688941E+0000
  1.519381E+0000  3.648406E+0000
  7.030751E-0001  1.976223E+0000
 -2.264989E-0001  3.576389E-0001
  8.437098E-0001  1.594598E-0001
  4.339151E-0001  1.089462E-0001
 -1.517197E+0000  9.045754E-0001
 -7.247364E-0001 -7.967570E-0002
 -1.643942E+0000  2.365639E+0000
 -3.641943E-0001  1.893103E+0000
  1.855360E+0000  1.911811E+0000
 -9.253334E-0001  2.067387E+0000
 -1.661868E+0000  1.796622E+0000
 -3.066948E+0000  8.149675E-0002
  1.543813E+0000  8.779151E-0001
  1.625522E+0000  1.382003E+0000
 -1.419281E+0000  1.476431E+0000
 -1.323705E-0001 -1.309241E-0001
 -4.146196E-0002  1.538958E+0000
  1.563493E+0000  9.985273E-0001
 -1.080418E+0000 -1.621715E+0000
  1.297363E+0000 -4.956492E-0001
  3.364478E-0001 -1.973493E+0000
  3.797679E-0001 -2.424334E+0000
  4.461566E-0001 -1.763023E+0000
 -2.355625E-0001 -4.369962E-0001
 -3.962157E-0001 -5.311824E-0001
 -6.410101E-0001 -1.348772E+0000
  1.730977E+0000 -3.213881E-0001
  5.882970E-0001 -9.870015E-0001
  7.826921E-0001 -4.869897E-0001
  1.568715E-0001  1.486645E+0000
 -1.237262E+0000  4.295440E-0001
 -8.178204E-0001  1.389553E-0001
 -8.651351E-0001  1.332380E+0000
 -6.410712E-0001 -2.025528E-0001
 -8.088151E-0001 -1.099956E+0000
  1.409190E+0000 -1.550079E-0001
  1.592616E-0001  2.193395E+0000
 -1.249961E+0000  7.271186E-0001
 -1.859768E+0000 -1.268219E+0000
  1.602291E+0000  1.736048E+0000
 -8.434009E-0001  5.719756E-0001
 -3.337525E+0000  1.557460E+0000
 -1.111509E+0000  8.714149E-0001
  2.277723E+0000 -4.898162E-0001
  1.332826E+0000  1.271031E+0000
  3.206050E-0001  2.625659E+0000
 -1.591297E+0000  1.888837E+0000
 -1.376905E+0000  5.127346E-0001
 -9.636968E-0001 -2.630363E+0000
  2.480033E+0000 -5.070705E-0001
 -7.940722E-0001  8.786327E-0001
 -2.419899E+0000 -8.250692E-0001
 -9.273740E-0001 -2.911940E+0000
 -1.753662E-0001 -2.049678E+0000
  1.212072E+0000 -1.206177E+0000
  3.765421E-0001 -3.237744E-0001
 -2.703550E+0000 -2.835015E-0002
 -2.374828E+0000 -9.924855E-0001
  4.983744E-0001 -2.389717E-0001
  6.834336E-0001 -2.962639E-0001
  5.141620E-0001 -1.562394E+0000
 -4.595319E-0001 -2.647181E+0000
 -1.548572E+0000 -3.347127E+0000
  3.609744E-0001 -1.865423E+0000
 -1.042637E+0000 -1.018668E+0000
 -6.816220E-0002 -1.077568E+0000
 -1.257946E+0000 -1.274353E+0000
 -9.432854E-0001 -1.641766E+0000
 -4.651372E-0001  2.040366E-0001
  1.440440E+0000  1.867366E+0000
  1.430796E+0000  1.447868E+0000
 -1.904047E-0001  3.010698E-0001
 -2.931050E+0000 -1.394671E+0000
 -1.280497E+0000 -1.579929E+0000
  4.578285E-0001 -1.107496E-0001
  1.018744E+0000  1.224002E+0000
 -1.464931E+0000 -5.073558E-0001
 -1.149013E+0000 -1.518987E+0000
  2.273972E+0000 -5.464261E-0001
  1.354484E+0000 -5.510153E-0001
  6.349823E-0001  1.647421E+0000
 -1.577883E+0000 -1.191823E+0000
 -8.826624E-0001 -1.518718E+0000
  2.860240E+0000 -6.153147E-0001
  1.042389E+0000  2.040282E+0000
  1.062614E-0001  5.164948E-0001
 -1.814011E+0000  1.998587E-0001
  1.627969E+0000 -2.273161E+0000
  3.501844E+0000 -5.435221E-0001
 -1.437987E+0000  5.339119E-0001
 -1.252691E+0000 -1.349627E+0000
  2.202391E+0000 -1.322243E-0001
  4.613436E-0001 -1.204007E+0000
  2.590167E-0002 -1.872503E+0000
  1.126277E+0000 -1.530030E+0000
  2.034194E+0000 -2.733923E-0001
  1.601117E+0000  9.201963E-0001
 -1.318757E+0000  2.382523E-0001
 -1.664116E-0001 -5.463871E-0001
  1.477225E-0001 -1.615028E+0000
  3.000549E+0000  4.913704E-0001
  1.006008E+0000 -1.016255E+0000
 -1.306736E+0000 -6.238101E-0001
  6.820408E-0002 -5.927357E-0001
  1.812660E+0000 -5.283010E-0002
  2.234831E-0001  7.181681E-0001
  7.708174E-0001  8.154259E-0001
 -1.618814E+0000  8.563637E-0001
  2.382017E-0002 -1.271915E+0000
  2.609653E-0001 -2.447109E+0000
  4.947616E-0001 -2.107628E+0000
  4.353680E-0001 -3.295098E-0001
 -2.556372E-0001  1.198969E-0001
 -2.014313E+0000 -1.965067E-0001
 -1.000927E+0000  4.800023E-0001
  7.538805E-0001  9.937368E-0001
  5.791163E-0001  6.024831E-0001
  5.116026E-0001  6.175532E-0001
  6.319723E-0001 -2.654909E-0001
  8.747042E-0001 -1.354192E+0000
 -2.306374E+0000 -5.453542E-0001
 -3.250098E+0000  2.904100E-0001
 -8.427843E-0001  1.349018E+0000
  6.684036E-0001 -1.235685E+0000
  6.336520E-0001 -1.452525E+0000
  3.564317E-0001  1.059723E-0001
  8.479011E-0001 -2.639895E-0001
  8.837805E-0001 -1.269259E+0000
  7.865100E-0001 -5.279930E-0001
  1.645539E+0000 -3.377272E-0001
  6.407306E-0001  6.753681E-0001
  5.783171E-0001  1.633428E+0000
  7.360407E-0001 -5.732855E-0001
 -1.076846E+0000 -2.204365E-0001
  1.795091E-0001  5.994236E-0001
  3.930809E-0002  1.392531E+0000
  3.657585E-0001  2.869554E-0001
  2.620431E-0001  3.034405E+0000
  3.668703E-0001  8.881867E-0001
  1.937157E+0000  1.991239E+0000
  8.368474E-0001  1.650051E+0000
 -1.254064E+0000  2.112566E+0000
  1.233541E+0000 -1.928781E-0001
  2.518789E+0000 -5.067626E-0001
 -8.636961E-0001  8.154750E-0001
 -1.334912E+0000 -2.917635E-0001
  1.474393E+0000 -2.253525E+0000
  1.401230E+0000 -9.487337E-0001
  7.578932E-0002 -3.512278E-0001
 -2.349226E+0000 -8.547360E-0001
 -1.439642E+0000 -1.901335E+0000
  7.382727E-0001 -1.256710E+0000
  1.501184E+0000  1.468877E+0000
 -1.256752E-0001  3.393754E+0000
 -1.727018E+0000  1.723832E+0000
 -2.700889E-0001  1.250262E-0001
 -5.862073E-0001 -2.414562E-0001
 -5.365791E-0001 -1.409964E-0001
 -1.975688E+0000 -1.710710E+0000
 -6.350208E-0001 -3.090444E+0000
  2.487973E+0000 -1.033410E-0001
  4.759269E-0001  7.406010E-0001
 -2.082072E+0000  1.203854E+0000
 -4.702619E-0001  6.121060E-0001
 -1.324978E-0001  1.754506E+0000
  2.687626E-0001 -8.745126E-0001
  4.031740E-0001 -1.365831E+0000
 -1.256060E+0000 -1.338997E+0000
 -1.562691E+0000 -4.016688E-0001
  3.039157E-0001  2.221147E+0000
 -5.252212E-0001  7.554869E-0001
  6.819865E-0001 -2.258867E-0001
  5.258265E-0001 -1.192634E+0000
  9.017050E-0002 -4.586353E-0001
 -2.722602E+0000  1.634517E+0000
 -1.048404E+0000 -1.289479E+0000
  1.527109E+0000  5.526625E-0001
  1.580004E-0001 -1.140179E+0000
 -2.428194E+0000 -5.053253E-0002
 -8.485315E-0001  2.999625E-0002
  9.301607E-0001  1.101177E+0000
 -1.898053E+0000  2.074816E-0001
 -1.784847E+0000  5.158839E-0001
 -2.020207E+0000  4.507765E-0001
 -2.081194E-0002  1.729783E+0000
  3.283599E+0000  3.028492E+0000
 -3.304531E-0001  9.181381E-0001
 -1.328277E+0000  4.581896E-0001
 -6.477170E-0001  5.224413E-0001
  1.914106E+0000  1.043582E-0001
 -8.283951E-0001  4.505717E-0001
 -3.318736E+0000  1.463365E-0001
 -1.182843E+0000 -9.561542E-0001
  2.024453E+0000 -8.031225E-0001
  1.032734E+0000  2.876743E-0001
 -6.170554E-0001 -5.246668E-0001
 -1.177468E+0000 -9.748763E-0001
 -6.993800E-0001 -1.151768E-0001
  1.481558E+0000  7.686778E-0001
 -9.857397E-0001 -8.306238E-0001
 -2.189386E+0000 -2.695432E+0000
 -5.573622E-0001 -2.682577E+0000
  2.226473E+0000 -1.485034E+0000
  1.944544E+0000 -7.097588E-0001
 -2.015595E+0000 -1.588147E+0000
 -1.737967E+0000 -4.475970E-0001
  1.962821E-0001 -2.638863E+0000
  1.168685E+0000 -2.080201E+0000
 -1.843775E-0001 -5.899387E-0001
  6.109216E-0001  5.162649E-0001
  6.553122E-0002  2.352273E+0000
 -1.557958E+0000 -1.470830E-0001
  1.924425E+0000  7.020789E-0001
  3.588845E+0000  4.501884E+0000
 -1.623402E+0000  3.778996E+0000
 -3.983847E-0001  2.746489E+0000
 -7.241258E-0001  2.514487E+0000
  1.824792E+0000 -1.267539E+0000
  1.410488E+0000  2.025765E-0001
  5.824509E-0003  1.447626E+0000
 -2.393802E-0001 -3.957417E-0002
 -1.631070E+0000 -2.979677E+0000
  9.414694E-0001 -9.875339E-0001
 -3.029119E-0001  2.660895E-0001
 -1.048168E+0000 -1.244247E+0000
  5.657343E-0001 -1.679542E+0000
  8.334314E-0001 -3.889468E-0001
 -1.035446E+0000  4.074503E-0001
 -1.424151E+0000  1.288451E+0000
 -2.496484E-0001  5.503737E-0001
 -1.478165E+0000 -1.362460E+0000
  2.595077E-0001 -2.935067E+0000
  1.977511E+0000 -6.452610E-0001
  1.414267E-0003  8.179856E-0001
 -5.910542E-0001 -3.533521E-0001
  1.998686E+0000 -2.523234E+0000
  2.457455E+0000 -5.565120E-0002
 -8.959520E-0001  8.570456E-0001
 -5.286495E-0001  7.339262E-0001
 -5.900309E-0001  2.999780E-0001
  3.192855E-0001 -2.161376E+0000
  1.305399E+0000 -2.332171E+0000
  5.687538E-0001 -1.740703E+0000
 -1.929383E+0000 -3.146104E+0000
 -2.743999E+0000 -2.551880E-0001
 -2.372179E+0000 -2.914076E-0001
 -1.805920E+0000  9.095907E-0001
  1.207640E+0000 -8.202375E-0001
  2.396431E+0000 -3.793667E-0001
  7.696528E-0001 -2.728592E-0002
 -1.408841E+0000 -1.191559E-0001
 -3.992803E-0001 -2.903637E-0001
 -2.145880E+0000  6.589474E-0001
 -8.920633E-0001 -3.321261E-0001
 -1.904045E+0000 -2.345763E-0001
  3.018736E-0001 -1.138284E+0000
  8.394908E-0001 -6.334231E-0001
 -4.436363E-0001 -1.145898E+0000
 -1.954499E-0001 -2.286211E+0000
 -8.826907E-0001 -1.128556E+0000
 -9.019288E-0001 -1.046736E+0000
 -1.736400E+0000 -1.280370E+0000
 -1.175471E+0000  5.597675E-0001
  8.242100E-0001  1.331037E+0000
  1.493553E+0000  2.266081E+0000
 -2.011013E+0000  2.475629E+0000
 -2.278477E+0000  1.606470E+0000
  1.781614E-0001  1.936218E+0000
  1.138036E+0000  1.523831E+0000
  2.325755E+0000  2.940294E+0000
  9.060506E-0001  3.346730E+0000
 -1.159519E-0001  1.914380E-0001
  4.134962E-0001  1.164643E-0001
  1.245979E+0000 -9.400224E-0001
  1.915316E+0000  6.695837E-0001
 -1.708782E+0000 -1.208021E+0000
 -2.098930E-0001 -2.063380E+0000
  1.314591E+0000  6.658329E-0002
  3.509570E-0002 -3.004917E-0001
 -1.166743E+0000 -9.460189E-0001
 -2.477526E+0000 -1.907086E+0000
 -2.010881E-0001 -1.677613E+0000
  1.414143E+0000 -1.270613E+0000
  1.566944E+0000 -5.281787E-0002
 -6.847302E-0002 -1.563094E+0000
 -2.407303E+0000 -1.793063E+0000
 -5.955731E-0001 -4.221926E+0000
  1.163100E+0000 -2.632246E+0000
  4.883490E-0001 -6.942195E-0001
 -6.917673E-0001 -5.403012E-0001
  2.587215E+0000 -3.020372E-0001
  2.235301E+0000  9.227928E-0001
  1.674716E-0001 -4.204464E-0001
  1.085586E+0000 -1.415718E+0000
 -1.015922E+0000  3.533742E-0001
 -1.136218E+0000  2.059282E-0001
  1.726011E-0001 -1.007579E+0000
  8.183247E-0001 -1.585605E+0000
  1.350026E+0000 -6.133822E-0001
 -4.978327E-0001  1.181293E+0000
 -1.148707E+0000  7.920224E-0001
  2.528278E-0001  2.037485E+0000
 -8.118870E-0001 -4.161155E-0001
 -1.554589E+0000 -5.893470E-0001
  1.716152E+0000 -1.868815E+0000
  1.680205E+0000 -5.931395E-0002
  1.931294E+0000  1.073216E+0000
 -1.228152E+0000 -6.581502E-0001
 -1.617425E+0000 -1.623392E+0000
  8.190971E-0001 -4.626359E-0001
  1.576899E+0000 -7.293434E-0001
  1.148592E+0000 -1.139219E+0000
  1.595419E+0000 -1.284955E+0000
  2.072719E+0000  1.984337E-0001
  2.004411E-0001 -3.007347E-0001
 -2.036957E+0000 -1.985145E-0001
 -3.296688E-0001  2.252052E-0001
 -1.553679E-0001  1.774159E-0001
 -6.314277E-0001 -5.274314E-0001
  6.360279E-0001 -2.056186E-0001
  2.576938E-0001  7.181813E-0001
  1.247048E+0000 -2.222109E+0000
  3.525193E-0002 -1.412791E+0000
  1.198013E+0000 -2.145147E+0000
  1.668502E+0000 -1.733601E-0001
 -1.779797E-0001  3.451973E-0001
 -7.299209E-0001  2.249087E-0001
  4.389800E-0001  1.007814E+0000
 -8.323725E-0001  1.885297E+0000
 -1.187078E+0000  3.014638E+0000
 -2.494053E+0000  3.422895E+0000
 -1.497923E-0001  3.327926E-0001
 -1.970221E-0001 -2.205518E+0000
  4.405233E-0001 -2.671213E+0000
  1.332145E+0000 -3.572314E+0000
  2.394881E+0000 -4.161414E+0000
  2.753297E+0000 -1.273186E+0000
 -2.272129E+0000 -1.633616E+0000
 -2.123626E+0000 -2.804726E+0000
 -7.729312E-0001 -3.149860E+0000
  5.575289E-0001 -2.924160E+0000
  1.181887E+0000 -7.219409E-0001
  2.390106E-0001  1.168799E+0000
 -2.821236E+0000  1.108672E+0000
 -8.831902E-0001 -1.098620E+0000
  1.301371E-0001 -1.395651E+0000
  1.203108E+0000 -4.519120E-0001
  2.162642E+0000  2.567930E+0000
 -1.005285E+0000  9.530140E-0001
  9.261769E-0001 -3.968880E-0001
  2.499897E+0000  5.141813E-0001
  2.276278E-0002  1.161549E+0000
 -1.782653E+0000 -5.710404E-0001
 -1.702070E+0000 -1.602568E-0001
 -1.304167E+0000  1.067769E+0000
  2.700070E+0000  6.757029E-0001
 -4.871292E-0001 -1.446310E-0001
 -1.704151E-0001 -4.844787E-0003
 -9.194406E-0001 -3.829816E-0002
  4.491198E-0001 -2.588446E+0000
  1.128361E+0000  3.375801E-0001
 -6.472402E-0001 -1.696235E+0000
  6.114072E-0001 -5.809819E-0001
  1.320087E+0000  3.913788E-0001
  3.460881E+0000 -1.355683E+0000
  2.212127E+0000  3.106630E-0001
 -2.222921E+0000 -1.233400E+0000
 -2.999499E+0000 -2.370874E+0000
 -7.931071E-0001 -1.366736E+0000
  1.021366E+0000 -3.253215E-0001
  1.973706E+0000 -4.477592E-0001
 -1.336994E+0000  1.626479E+0000
 -1.221384E+0000  1.405805E+0000
 -7.781990E-0001  2.237142E+0000
  1.580129E+0000  5.035172E-0001
  5.878212E-0001 -3.574442E-0001
 -7.539596E-0001  8.360816E-0001
 -2.496151E+0000 -1.133394E+0000
  1.591747E+0000  1.714004E-0002
  3.556676E+0000  1.915530E+0000
  1.376593E+0000 -2.147790E+0000
 -5.545971E-0001 -8.299259E-0001
 -2.885602E+0000 -6.478204E-0001
 -1.219400E+0000 -1.377508E+0000
  9.553990E-0001 -2.167618E+0000
  2.984727E+0000 -1.998610E+0000
  1.326621E+0000 -2.746563E+0000
 -2.568295E-0002 -2.175592E+0000
 -1.541593E+0000 -8.519219E-0001
 -1.159586E+0000 -3.839297E-0001
 -7.105885E-0002  9.034498E-0001
  5.293161E-0001 -6.566557E-0002
  3.431949E-0001 -4.137808E-0001
  1.409348E-0001  9.554790E-0001
 -1.913598E+0000 -8.558833E-0001
 -6.775872E-0001 -5.382415E-0001
 -7.290211E-0001 -2.329638E-0001
  7.446928E-0002 -1.092601E+0000
 -6.525381E-0001 -1.194554E+0000
 -1.581346E+0000  9.713235E-0001
 -1.244463E+0000  7.822214E-0001
 -7.293402E-0001  1.679217E-0001
  9.891306E-0001 -2.951271E-0001
  4.361578E-0002  1.197201E+0000
  1.850182E-0001  1.612165E+0000
 -5.839427E-0001  4.266601E-0001
  1.816429E+0000 -5.715205E-0001
  1.256577E+0000 -1.491555E+0000
  7.752524E-0001 -1.674756E+0000
  5.459488E-0001 -9.571413E-0002
  6.228396E-0001  3.750877E-0001
 -1.652450E+0000  1.832553E-0001
 -1.209723E+0000 -2.674907E-0001
  1.389438E+0000  3.033563E-0001
  4.910614E-0001  6.740472E-0001
  6.817449E-0001  7.805935E-0001
 -1.054759E-0001  1.668621E-0001
 -3.051953E+0000  8.439641E-0001
 -6.110042E-0001  1.709533E+0000
 -2.687000E+0000  2.442955E+0000
 -1.358038E+0000  1.320485E+0000
  2.508391E+0000  1.270241E+0000
 -4.796449E-0001  1.383893E+0000
  6.491041E-0001  4.267156E-0001
  7.881196E-0001  3.675321E-0001
  1.416012E+0000  8.113051E-0001
 -4.643285E-0001 -6.248699E-0001
 -1.115130E-0001  2.945172E-0001
  8.132181E-0002  1.256580E+0000
 -7.175239E-0001 -5.698117E-0001
  9.030852E-0001 -2.752970E-0001
  5.581650E-0002  1.369534E+0000
 -1.133417E+0000  2.265199E-0001
  8.856890E-0002  2.173547E-0001
  1.415409E+0000  1.941580E+0000
  8.893624E-0001  1.602583E+0000
 -2.832748E-0001  4.090570E-0001
 -1.003073E+0000  3.839666E-0001
 -1.564956E+0000  3.665830E-0001
  2.528189E+0000 -4.718968E-0001
  3.378480E-0001 -4.158641E-0001
  1.295758E-0001 -1.842628E+0000
 -5.384259E-0001 -1.537840E+0000
 -1.445985E+0000 -2.082419E+0000
  1.754484E+0000 -4.913622E-0001
  2.010457E+0000  8.440965E-0001
 -3.405558E-0001  1.598467E+0000
 -1.861722E-0001  5.882555E-0001
 -4.638541E-0002  1.629487E+0000
 -9.778750E-0001  2.544613E+0000
 -2.399786E+0000  1.478750E+0000
 -2.221930E+0000  1.131631E+0000
  6.824554E-0001  2.823344E-0001
  1.235692E+0000  5.659009E-0001
 -3.924572E-0001  1.026122E+0000
  1.017139E+0000  7.241978E-0001
  7.274246E-0001  9.452220E-0001
 -6.792696E-0001 -5.189575E-0001
 -1.471369E+0000 -1.110538E+0000
  1.553392E+0000  5.215233E-0001
  1.206258E+0000  2.664407E-0001
 -1.236338E+0000 -2.043563E-0001
 -3.130165E+0000 -4.782195E-0001
 -8.543164E-0001  1.655618E+0000
  8.219763E-0001 -8.534234E-0001
  2.605071E+0000  9.212501E-0003
 -3.403312E-0001  7.722180E-0001
 -1.418056E+0000  3.345333E-0001
 -2.031814E+0000  1.402081E+0000
 -8.828293E-0001  1.565130E+0000
 -1.110598E+0000  2.584536E+0000
  4.802980E-0002  6.687097E-0001
  5.355425E-0001  1.385897E+0000
  9.896985E-0001  2.195666E+0000
  1.351602E+0000 -5.342355E-0001
  9.752471E-0002  7.175898E-0001
 -2.259830E+0000  1.729809E+0000
 -1.377621E+0000 -3.833540E-0001
  2.186263E+0000 -1.342005E+0000
  1.302683E+0000  8.780079E-0001
 -2.338437E-0001  3.593845E-0001
 -1.104576E+0000  1.366518E+0000
 -1.083284E+0000  7.411542E-0002
 -1.237705E+0000  4.237391E-0001
  3.667284E-0002  1.879050E+0000
 -1.372331E+0000  4.047602E+0000
 -7.225554E-0001  2.975156E+0000
 -1.912710E+0000  1.551355E-0001
  1.188828E+0000 -6.359876E-0001
  2.479340E+0000  1.840921E+0000
  1.161427E+0000  8.420049E-0001
  3.240081E-0001  1.546173E+0000
 -3.173256E-0001  6.271341E-0001
 -3.345192E+0000 -1.789519E-0001
 -1.428618E+0000 -1.665069E-0001
  4.329331E-0001  6.628748E-0001
  2.511293E+0000 -1.422414E+0000
 -4.926820E-0001 -2.354549E+0000
 -7.768887E-0001 -2.524876E+0000
  1.862157E+0000 -1.487093E+0000
  5.615635E-0001  6.388442E-0001
 -5.896086E-0001  2.642868E-0001
  3.491962E-0001 -8.802901E-0001
 -4.701899E-0001  7.194390E-0001
  8.855231E-0002  9.235734E-0001
  1.506506E+0000  6.249706E-0001
  2.031790E+0000 -1.271840E+0000
  1.329605E+0000  1.224242E-0001
 -2.482243E-0001  7.504735E-0001
 -3.115723E+0000  5.655787E-0001
 -1.710152E+0000 -5.724336E-0001
  4.080679E-0001  1.565351E-0001
  7.023070E-0001  6.612554E-0001
  6.834205E-0001  7.025076E-0001
 -1.289238E+0000  1.148892E+0000
  1.527586E+0000 -1.014589E+0000
  2.082350E-0001  1.764581E+0000
  1.428232E+0000 -5.648909E-0001
  2.145133E+0000 -6.166788E-0001
  2.477309E+0000  1.298394E+0000
  9.839706E-0001  5.086922E-0001
 -9.003531E-0001  1.757573E-0002
 -1.931468E+0000 -8.120378E-0001
 -4.711725E-0001 -7.403407E-0001
 -5.092189E-0001  2.635251E+0000
  5.113932E-0001  8.035825E-0001
  2.862448E+0000 -6.119896E-0001
  1.651695E+0000  1.592914E+0000
  5.759738E-0001  2.147373E+0000
  1.248822E+0000  8.302464E-0001
  8.250226E-0001  5.796438E-0001
 -5.182329E-0001 -1.306072E+0000
  6.113601E-0002 -2.042178E+0000
  3.387208E+0000 -2.741095E+0000
  2.260293E+0000 -1.397612E+0000
 -2.685387E+0000 -2.593852E-0001
 -4.295761E+0000 -6.345278E-0001
 -1.062838E+0000 -6.536695E-0001
  1.676518E+0000  1.062561E+0000
 -1.840549E+0000 -1.259740E+0000
 -4.915435E-0001 -9.614815E-0001
  6.666227E-0001 -2.260531E-0001
  7.152330E-0001 -1.458925E+0000
 -8.936218E-0001 -9.204835E-0001
  7.101385E-0002 -6.369390E-0002
  4.246820E-0001 -4.351302E-0001
 -6.900770E-0001  9.308895E-0001
 -1.151982E+0000 -1.129985E-0001
 -2.204675E-0002 -2.795739E-0001
 -3.492206E-0001 -8.656525E-0001
  7.865744E-0001 -4.979360E-0001
  2.752078E-0001 -4.596379E-0002
 -9.902345E-0001 -2.143452E+0000
 -8.124195E-0001 -1.264112E+0000
 -1.191477E+0000 -1.353857E+0000
  1.301675E+0000 -2.201908E+0000
  3.107439E+0000 -1.456134E+0000
  1.214940E+0000 -1.151662E+0000
 -6.870663E-0001 -2.265620E+0000
 -1.354812E+0000 -1.207965E+0000
 -1.106467E+0000  4.650730E-0001
  1.806698E+0000  2.338877E-0001
  3.692156E-0002  5.241277E-0001
 -1.914393E+0000  4.343535E-0001
 -1.079644E+0000  1.294730E+0000
 -3.812173E-0001  1.101698E+0000
  1.813848E+0000  9.603721E-0001
  2.480709E-0001  1.138652E+0000
 -1.444116E+0000  1.695063E-0002
 -9.187665E-0001 -1.463934E+0000
  5.486000E-0001 -1.447179E+0000
  3.515672E-0001 -9.086801E-0001
 -1.081018E+0000 -1.231451E+0000
  3.064295E+0000  2.106206E-0001
  1.709452E+0000  9.990551E-0001
 -7.821970E-0001 -1.059745E+0000
 -4.349385E-0002  3.139031E-0001
 -9.778165E-0002  3.942704E-0001
 -5.626696E-0001  2.403748E+0000
  1.158780E+0000  2.785318E+0000
  1.158273E+0000  2.033373E+0000
 -4.661776E-0001  6.251365E-0001
 -9.599117E-0001  4.681306E-0001
  1.203298E+0000 -1.540031E+0000
  2.814741E-0001 -1.312070E+0000
  5.880711E-0001  6.164030E-0001
 -2.571808E+0000  2.854827E-0001
 -9.465454E-0002  1.894134E-0001
  1.917751E+0000  1.906006E+0000
 -1.368992E+0000  3.526170E+0000
 -2.313793E+0000  4.941914E-0001
 -3.942333E-0001 -1.935593E+0000
  4.207153E+0000 -2.469148E-0001
  1.877891E+0000  7.847284E-0001
 -2.309557E+0000 -1.667715E-0001
 -3.437064E+0000 -3.843213E-0001
 -1.504983E+0000 -1.358065E+0000
  2.892291E+0000 -1.142888E+0000
  2.015978E+0000  6.981497E-0001
  4.635714E-0001  1.148970E-0001
 -4.975783E-0001  5.682632E-0001
 -1.070007E+0000  7.613595E-0001
 -1.733976E+0000 -9.729931E-0001
 -1.194223E+0000 -1.493394E+0000
  1.421121E+0000  1.248792E-0002
  2.943623E+0000  1.103863E+0000
 -1.213379E+0000 -1.028970E-0001
 -3.474240E-0001  3.943606E-0001
  8.077313E-0001  3.074634E+0000
  1.187667E-0001  2.713070E+0000
 -8.643962E-0001  1.502603E+0000
 -1.838589E-0001  4.457070E-0002
  8.812979E-0001 -1.374654E-0001
  4.693928E-0001  1.219198E+0000
 -4.769098E-0001 -6.969591E-0001
  3.851204E-0001  3.677597E-0001
 -1.548837E+0000  1.967095E+0000
 -2.538911E+0000  1.429135E+0000
 -3.329231E+0000  3.317141E-0001
 -7.878637E-0001  4.261753E-0001
  1.890846E+0000 -3.465883E-0002
  3.851755E-0001 -9.633109E-0001
  2.832845E-0001 -2.128714E+0000
  1.800769E+0000 -1.556299E+0000
 -1.195426E-0001 -6.324357E-0002
  4.492654E-0001 -6.438915E-0001
 -4.688515E-0001  1.737272E-0001
  9.129339E-0001  3.935849E-0001
 -3.313384E-0001  1.536503E+0000
 -1.263321E+0000  1.747165E+0000
 -1.392073E+0000  2.346833E+0000
  1.913768E+0000  1.573049E+0000
 -1.670599E+0000 -7.837605E-0001
  1.494099E-0001 -2.459234E+0000
  1.912521E-0001 -1.117483E+0000
  1.258501E+0000 -1.835608E-0001
  4.744907E-0001 -5.838610E-0001
  1.287327E+0000 -1.155566E-0001
  1.212054E+0000 -6.518314E-0001
  9.042825E-0001 -3.189468E-0001
  4.342730E-0001  1.428254E+0000
 -2.804473E+0000  1.236667E+0000
 -5.424194E-0001  3.881699E-0002
  1.293314E+0000  1.155165E+0000
  1.605839E+0000  1.747585E+0000
 -1.455749E+0000  5.226475E-0001
 -4.712553E-0001 -7.484473E-0002
  2.675415E-0002  2.069946E+0000
 -2.004339E-0001  2.135032E+0000
 -1.586644E-0001  6.917371E-0001
  3.842268E+0000 -1.014772E-0003
  1.593380E+0000  7.105916E-0001
 -7.959738E-0001  3.376133E-0001
 -3.534221E-0001  8.766772E-0001
 -1.026339E-0001  7.385321E-0001
 -9.273789E-0002  8.943278E-0001
 -4.350636E-0002  7.735783E-0001
 -8.854139E-0001  1.871281E-0001
 -1.708260E+0000 -9.206182E-0001
  3.715787E-0001  1.478433E-0002
 -2.220443E+0000  1.409406E+0000
 -2.470198E+0000 -9.669364E-0001
  6.314200E-0002 -6.505988E-0001
  1.480962E+0000  4.204502E-0001
  1.128527E+0000  1.085088E+0000
  5.160986E-0001  7.919928E-0001
  3.067253E-0001 -5.299775E-0001
 -2.731902E-0001 -5.612688E-0001
  2.398519E-0002  1.481698E-0001
 -9.728436E-0001 -3.141918E-0001
 -2.324668E+0000  8.338503E-0001
 -2.640361E+0000  1.502470E+0000
 -1.721776E+0000  2.124063E+0000
 -2.573729E-0001  1.763746E+0000
  1.826721E+0000  2.206178E+0000
  6.749477E-0001 -4.028675E-0001
 -3.070059E-0001 -2.069669E+0000
  5.677271E-0001 -1.260448E+0000
  1.426676E+0000  9.873030E-0001
 -2.193397E+0000  3.572730E-0001
  7.077172E-0001  2.320701E+0000
  3.517395E+0000  1.834864E+0000
  1.715785E+0000  1.755792E+0000
 -1.354938E+0000  3.588474E+0000
  4.154331E-0001  1.411822E+0000
  5.346389E-0001 -6.671662E-0001
  2.179678E+0000  2.640485E-0001
  5.855049E-0001 -3.382385E-0001
  1.361239E+0000 -1.830262E+0000
 -9.437102E-0001 -2.618113E+0000
  8.896123E-0001 -2.312605E+0000
 -1.810499E+0000 -4.447302E-0001
 -9.545452E-0001 -1.106507E+0000
  3.417023E-0001 -1.013934E+0000
  2.152181E-0001 -1.930182E+0000
 -5.136087E-0001 -2.081087E+0000
 -1.351190E+0000 -3.345275E+0000
  1.344795E+0000 -2.819085E+0000
  1.072188E+0000 -8.049551E-0001
  1.308840E+0000 -2.111247E+0000
  1.184211E-0001 -1.836420E+0000
 -1.245087E+0000 -9.458523E-0001
  2.042314E-0001 -9.417537E-0001
 -1.320157E+0000  8.805221E-0001
  6.616544E-0001 -5.542823E-0001
  1.335993E+0000 -2.757013E-0002
  5.745211E-0001 -1.567128E-0001
 -6.247951E-0001  6.183872E-0001
 -5.793287E-0001 -6.694067E-0001
  2.684846E+0000  1.403292E-0001
  9.392118E-0001  2.760404E+0000
 -9.874812E-0001  2.581777E+0000
 -3.552384E-0001  1.863020E+0000
  3.185068E-0001  1.332750E+0000
  9.206838E-0002  2.078709E+0000
  1.064160E+0000  2.246107E+0000
  1.419601E+0000  2.053371E+0000
  1.818950E-0001  2.150126E+0000
 -7.055941E-0001  1.336886E+0000
 -8.311978E-0001 -3.758850E-0001
  2.132300E+0000 -1.958880E+0000
  1.478612E+0000 -9.739270E-0001
  3.529247E-0001 -8.357504E-0001
 -1.417186E+0000  1.512836E-0001
 -1.529063E+0000  2.343351E-0001
 -1.734655E+0000 -2.494177E-0001
 -1.580395E+0000 -1.811725E-0001
 -5.805892E-0001 -1.777752E-0001
  9.500257E-0001 -1.537184E-0001
 -6.611628E-0001  7.075487E-0001
  9.687086E-0002  1.024821E+0000
  7.386632E-0001  2.715581E-0001
  1.343749E+0000 -2.259222E+0000
  7.894365E-0001  2.310627E-0001
 -1.157576E-0001  1.538408E+0000
 -1.763085E+0000  2.039257E+0000
  1.349905E+0000  1.798327E+0000
  1.556091E+0000  1.928019E+0000
 -1.410417E+0000  4.099713E-0002
  9.880283E-0001 -3.828794E-0001
 -4.785108E-0001 -4.783400E-0001
 -7.213547E-0002 -6.947442E-0001
 -1.565309E+0000 -1.286884E+0000
  1.155761E+0000 -2.888604E-0001
 -9.419024E-0001 -2.505442E-0001
 -4.188440E-0001 -1.012535E+0000
  9.063593E-0002  4.068803E-0002
  8.418910E-0001  2.223599E+0000
 -4.951674E-0001  4.587160E+0000
 -6.351942E-0001  3.105450E+0000
 -2.368026E-0001  1.191253E+0000
  3.695636E-0001  1.209274E+0000
  1.340474E+0000 -5.355088E-0001
 -8.196156E-0002  2.452080E-0001
 -3.668416E-0001 -1.361799E+0000
  4.608325E-0001 -1.631995E+0000
  4.463362E-0001 -5.585548E-0001
  1.118418E+0000  9.450449E-0001
  2.461369E+0000 -8.118670E-0001
  2.196783E+0000  2.182521E-0001
 -3.259774E-0001  2.137889E-0001
 -2.386426E+0000 -1.160213E+0000
  7.769557E-0001 -1.971750E+0000
 -1.114412E+0000 -2.857145E-0002
 -2.323469E+0000  1.117811E+0000
 -1.590920E+0000 -4.570508E-0001
  3.495470E+0000 -9.447187E-0001
  7.998511E-0001  1.175244E-0001
 -1.582363E-0002  1.772874E+0000
 -1.482281E+0000 -1.506184E+0000
 -7.733526E-0001 -9.146013E-0001
  5.868359E-0001 -4.156975E-0001
 -1.390978E+0000  1.736795E-0001
  1.970354E-0002 -1.111188E+0000
  1.432676E-0001 -2.166851E+0000
  4.228165E-0001 -1.949106E+0000
 -2.482431E+0000 -6.395142E-0001
  4.356810E-0001  1.826621E-0001
  4.127904E-0001  1.011912E-0002
 -1.869848E+0000  1.911322E-0001
 -1.037584E+0000 -2.619348E+0000
  1.393905E-0001 -1.329201E+0000
  2.091766E+0000 -7.923768E-0002
  9.855862E-0001 -1.103476E-0001
  1.137912E+0000 -6.485644E-0002
  4.520056E-0002  1.496440E+0000
 -6.505504E-0001 -1.071532E-0001
 -1.245089E+0000  7.833734E-0001
 -2.811197E-0001 -3.385622E-0001
  1.345392E+0000 -2.927804E-0001
  2.854195E+0000  1.265068E+0000
  9.194614E-0001  1.013951E-0001
 -1.179975E+0000  1.482037E-0001
 -1.218961E-0001  2.353298E-0002
  8.971829E-0001  5.569931E-0002
  2.362039E+0000 -6.328351E-0001
  4.977530E-0001  6.007438E-0001
 -6.317709E-0002 -7.478473E-0002
  1.731847E+0000  2.525375E-0001
  1.902942E+0000  1.193680E+0000
 -2.239038E-0001  1.655924E+0000
 -3.860525E-0001  1.976379E+0000
 -2.685749E+0000 -3.054615E-0001
 -2.153595E+0000 -9.136370E-0001
 -9.426655E-0002 -3.436699E+0000
  2.602537E+0000 -1.912855E+0000
  3.995874E-0001 -4.472942E-0001
 -2.535597E+0000  1.670281E-0001
 -2.136471E+0000 -2.381768E+0000
 -3.653650E-0001 -2.327348E+0000
  2.276616E+0000 -1.137982E-0001
  1.610681E-0001  1.837427E+0000
 -8.576587E-0002 -5.270679E-0001
  4.435274E-0001 -4.492513E-0001
  2.505446E-0001 -1.090273E+0000
  1.455865E+0000 -1.169901E+0000
  1.049382E+0000  5.569700E-0001
 -8.846751E-0002 -7.581197E-0002
 -2.924999E-0001 -8.103707E-0002
 -1.117737E+0000  5.285777E-0001
 -2.980714E+0000  3.925027E-0001
 -2.334858E+0000  9.715560E-0001
 -4.065192E-0001  1.578208E+0000
  1.964165E+0000 -2.922367E-0001
  2.266299E+0000 -8.959448E-0001
  2.207494E-0001  5.353851E-0002
 -2.183165E+0000 -1.031272E+0000
 -6.297234E-0001 -2.571488E+0000
  1.776435E+0000 -4.641424E-0001
  1.626102E+0000 -1.377662E-0001
 -1.293174E+0000 -1.073998E+0000
 -3.129240E+0000 -2.933499E+0000
 -5.040193E-0001 -3.966936E+0000
  8.572721E-0001 -1.228890E+0000
 -1.202657E+0000  4.079452E-0001
 -2.036351E+0000  6.779097E-0001
 -1.931516E-0001  1.853452E+0000
  2.842622E+0000  5.678368E-0001
  1.993258E+0000 -6.129167E-0002
  1.343640E+0000 -7.352780E-0001
 -1.008060E+0000 -1.930132E-0001
 -9.071372E-0001  1.069138E+0000
  2.550894E-0001  1.110612E+0000
  1.030564E+0000  2.949358E-0001
  8.051143E-0001  4.560515E-0001
  1.431763E+0000  5.046182E-0001
 -1.467652E+0000  4.357402E+0000
 -2.003080E+0000  1.626750E+0000
  2.746436E+0000 -8.983810E-0001
  3.836842E+0000  7.341522E-0001
  8.221392E-0001  2.610100E+0000
 -5.105732E+0000  1.979869E+0000
 -2.796598E+0000 -4.677631E-0001
  2.227895E+0000 -1.218525E+0000
  2.848941E+0000 -1.499677E+0000
 -5.614720E-0001 -8.256244E-0001
  4.889725E-0002  2.864278E-0001
  1.057174E-0001  9.449865E-0001
 -3.333708E+0000 -1.505766E+0000
 -8.628753E-0002 -1.864397E+0000
  1.216471E+0000 -1.820340E+0000
  2.500515E+0000 -4.331976E-0001
  1.489952E+0000  2.967888E+0000
 -1.000187E+0000  3.083087E+0000
  2.491337E-0001  2.678991E+0000
  1.354115E+0000 -4.842162E-0001
  7.215761E-0001 -1.454744E+0000
 -1.538909E+0000 -1.869534E+0000
 -6.349402E-0002 -2.777601E+0000
 -3.827283E-0001 -6.815376E-0001
 -2.411390E+0000  4.892004E-0001
 -3.768958E+0000  9.723239E-0002
 -1.499162E-0001 -9.017086E-0001
  1.659519E+0000 -1.884482E+0000
  1.932309E+0000 -1.239152E+0000
 -1.008077E+0000 -1.329527E+0000
 -2.532123E+0000 -2.082023E+0000
 -1.976090E+0000  4.665661E-0001
 -9.797862E-0001 -3.533296E-0001
  2.694812E-0001 -1.962458E+0000
  9.546484E-0001 -4.863161E-0001
 -3.340958E-0001  1.475524E+0000
 -2.197656E+0000  9.560111E-0002
  8.623076E-0001 -5.075580E-0001
  2.681179E+0000 -3.243534E-0001
  2.078445E+0000  1.330414E+0000
 -8.321653E-0001  1.704646E+0000
 -3.084776E+0000  4.535314E+0000
 -1.269126E+0000  3.024267E+0000
  1.746069E+0000  2.314722E+0000
  1.782916E+0000  2.159275E+0000
  9.036515E-0001  2.206697E-0001
 -1.449091E+0000  1.489499E+0000
 -3.186925E+0000  2.500523E+0000
 -3.184765E+0000  2.787255E+0000
 -1.563987E-0001  7.759088E-0001
 -1.297977E-0001  1.023647E+0000
  3.286518E+0000  3.618878E+0000
  7.218061E-0001  1.909845E+0000
 -7.628970E-0002 -1.727822E-0001
 -1.223218E+0000  1.607289E+0000
 -2.291605E+0000  1.778892E+0000
 -4.629954E-0001  2.445139E+0000
  1.401509E+0000  2.919092E+0000
  1.009150E+0000  2.121291E+0000
  6.804793E-0001 -4.835048E-0003
 -2.251686E-0001  6.325090E-0001
 -1.736416E-0001  7.331867E-0001
 -9.372800E-0001 -2.500230E+0000
  8.793848E-0001  6.757612E-0001
 -9.639524E-0001  1.573959E+0000
  1.391121E-0002  9.593284E-0001
  7.080853E-0001  7.591892E-0001
  1.636100E+0000  1.222332E+0000
 -6.693158E-0001  1.572787E+0000
 -2.624533E-0001  1.330074E+0000
 -5.123069E-0001 -4.081629E-0001
  2.069374E+0000  1.767886E+0000
  2.257557E-0002  1.480742E+0000
 -1.644143E+0000  1.978356E-0001
 -8.754101E-0001 -8.424442E-0001
 -6.712627E-0003 -1.624356E+0000
  2.008409E+0000 -1.843195E+0000
 -2.554799E-0001 -4.731957E-0001
 -1.472185E+0000 -1.125251E+0000
  7.015163E-0001 -1.413354E+0000
  1.508993E-0001 -6.888607E-0001
  1.116163E+0000 -7.652450E-0001
  9.014480E-0001  1.227795E+0000
 -7.553282E-0001 -2.122782E-0001
 -1.216983E+0000 -9.970453E-0002
 -1.230483E+0000  5.881453E-0001
  2.086071E-0001 -9.716503E-0001
  2.686726E+0000 -6.451371E-0001
  2.685251E-0001 -1.985918E+0000
  2.835249E+0000 -4.119099E+0000
  1.069151E+0000 -1.350835E-0001
 -3.491301E-0001 -1.102387E+0000
 -8.992759E-0001 -2.425042E+0000
  1.560075E+0000 -6.298170E-0001
 -1.804277E+0000 -9.095064E-0001
 -8.884003E-0001 -2.124089E-0001
 -9.640725E-0001  1.992197E-0001
 -4.225114E-0001  9.930583E-0001
  4.125830E-0001  1.802925E+0000
  9.059030E-0001  6.837620E-0001
  8.416379E-0001 -8.566819E-0001
 -1.725920E-0001 -2.907215E-0001
  5.691259E-0001 -1.121247E+0000
  1.249043E+0000  1.900958E+0000
 -1.587532E+0000  3.270713E+0000
 -1.103258E+0000  4.110211E+0000
  9.774553E-0001  2.236387E+0000
  1.116844E+0000  6.149047E-0001
  2.240797E+0000  4.297545E-0001
 -1.254764E-0001  7.697250E-0002
 -2.239751E+0000  3.886970E-0001
 -4.770997E-0001  2.253313E-0001
 -1.746641E-0001 -1.582145E+0000
 -5.372374E-0001 -1.305365E+0000
  5.792855E-0001  1.008982E-0001
  3.576997E-0001  4.671003E-0001
 -1.409268E-0002  3.861810E-0002
 -8.697217E-0001  2.031882E+0000
 -5.443658E-0002  3.271124E+0000
 -4.555507E-0001  1.146095E+0000
  1.456481E+0000  2.118335E+0000
  6.144922E-0001  8.592054E-0001
  4.298425E-0001  2.591080E-0001
 -4.035822E-0001 -2.110831E-0001
 -1.037294E+0000 -1.205765E+0000
  4.815367E-0001 -1.494081E+0000
  2.158830E+0000 -1.266261E+0000
  1.586493E+0000  1.522816E+0000
 -2.070195E+0000 -1.048968E-0001
 -4.132057E-0002  2.154450E+0000
  2.701650E-0001  2.733385E+0000
  1.785524E-0001  4.094778E+0000
  2.571271E-0001  4.202960E+0000
  1.295240E-0001  3.143804E+0000
  1.675319E+0000  2.801142E+0000
 -1.106023E+0000  2.358111E+0000
 -2.186275E+0000  8.834484E-0001
 -1.160014E-0001  4.026230E-0001
  8.597431E-0001  1.118549E+0000
  2.204589E-0001 -1.646833E-0001
  7.384878E-0001 -4.531878E-0001
 -1.519465E+0000 -9.219399E-0001
 -5.407843E-0001 -1.189599E+0000
  6.755949E-0001 -1.378074E-0001
  1.082467E+0000  1.996354E+0000
 -7.254244E-0001  2.304471E+0000
 -1.363998E+0000  1.826658E+0000
 -9.068255E-0001  1.821003E-0001
 -2.443111E-0002  4.753678E-0001
  1.219900E+0000  1.295245E+0000
  2.493014E-0001 -1.026625E+0000
 -5.827730E-0003 -5.742954E-0001
  2.367028E-0001 -1.421194E-0001
  1.205394E+0000  1.849584E+0000
 -1.382701E+0000  1.822317E+0000
 -3.627770E+0000  5.173285E-0001
  3.300291E-0001 -1.135348E+0000
  2.241764E+0000  4.458706E-0001
  1.768653E+0000  4.933289E-0001
 -5.543971E-0001  1.703936E+0000
  5.309322E-0001  4.786833E-0001
  7.081600E-0001  2.604536E+0000
  4.881240E-0001  3.354762E+0000
 -6.624115E-0001  2.748677E+0000
 -1.336168E-0001  1.445453E-0003
  4.250791E-0001 -1.010461E+0000
  7.974224E-0001 -7.008698E-0001
 -1.988577E+0000 -6.790548E-0001
 -6.839290E-0001 -1.660188E+0000
  6.224028E-0001 -4.951010E-0001
  1.113422E+0000 -1.867541E+0000
  3.112288E+0000 -8.302518E-0001
  1.023451E+0000  7.991149E-0001
 -2.832544E+0000  8.018490E-0001
 -3.875655E+0000 -6.976300E-0001
  9.381652E-0001 -5.774577E-0001
  3.958478E+0000 -4.054112E-0001
 -1.107258E+0000  2.887104E-0001
 -1.416547E+0000 -2.039108E+0000
  5.857667E-0001  2.961372E-0001
  9.264229E-0001 -2.992277E-0001
 -1.226827E+0000  1.897732E-0001
 -1.275308E+0000 -9.268180E-0001
  2.769454E+0000  2.476584E-0002
  2.733445E+0000  3.212945E+0000
 -4.243116E-0001  1.225704E+0000
 -1.491174E+0000  3.453916E-0001
 -2.914019E-0001 -4.122655E-0002
 -3.414629E-0001  3.656127E-0001
 -1.095753E+0000  1.443960E+0000
  4.750541E-0001  4.453512E-0001
  1.888184E+0000  2.943039E-0003
 -2.756469E-0001  1.054564E-0002
 -8.395410E-0001 -6.599133E-0001
 -6.841982E-0003 -1.325348E+0000
  1.585439E+0000  3.143384E-0001
 -6.309772E-0001 -9.186326E-0001
  1.011769E+0000  1.991846E+0000
 -1.123764E+0000  3.348560E-0001
  1.460936E+0000 -2.688417E-0001
  3.204462E+0000  4.470543E-0001
  1.539772E+0000  1.561245E+0000
 -3.006279E+0000  1.725700E+0000
 -2.887920E+0000  1.514810E+0000
  2.576215E+0000 -1.516334E+0000
  3.147073E+0000  3.553291E-0001
  1.234395E+0000  1.527661E-0001
 -1.636166E-0001 -2.357479E+0000
 -6.149178E-0001 -2.274506E+0000
  1.190970E+0000 -2.716913E+0000
  9.806135E-0002 -1.268378E+0000
 -3.507756E-0001  3.705697E-0001
 -5.553075E-0001  7.217436E-0001
 -8.736471E-0001  4.541564E-0001
 -4.755888E-0001  1.341692E-0001
  3.714336E-0001 -1.185871E+0000
  1.501581E+0000  1.486833E+0000
  6.555357E-0002  1.085692E+0000
 -1.423713E+0000  6.752468E-0001
 -9.849757E-0001  3.544844E-0001
 -3.230703E-0001 -9.058835E-0001
 -1.293836E+0000 -2.051969E+0000
 -4.469350E-0002 -3.429762E-0001
 -6.737494E-0001 -8.933779E-0001
  2.679439E+0000 -7.356008E-0001
 -6.359089E-0001 -3.341653E-0001
 -1.362445E+0000 -3.171528E+0000
  1.884811E+0000 -3.745437E+0000
  3.443317E+0000 -1.961806E+0000
  8.102222E-0001  8.156870E-0001
 -1.543326E+0000  3.346692E-0001
 -5.832085E-0001  8.865073E-0001
 -3.078340E-0001  1.215409E+0000
 -4.258389E-0001 -7.043771E-0001
 -7.330521E-0001 -1.597722E+0000
  1.503947E+0000 -1.576943E+0000
  9.211513E-0001 -1.281989E-0001
  1.006815E+0000 -9.338088E-0001
 -3.140579E-0001  1.450612E-0001
  4.238197E-0001 -3.662165E-0001
  1.410561E+0000 -1.875456E+0000
  1.543817E+0000  9.198104E-0001
  5.246683E-0001  1.985909E+0000
 -1.236943E+0000  1.489245E+0000
 -2.366459E-0001  2.205403E-0001
  2.056020E+0000  1.586615E+0000
  5.504733E-0001  1.337561E+0000
  1.040751E+0000  1.185535E+0000
 -2.719023E-0001  1.476074E+0000
  1.505314E-0001  3.179547E+0000
 -6.822857E-0002  9.390522E-0001
  1.131068E+0000  8.532642E-0001
  2.317569E+0000  5.240505E-0001
 -3.219413E-0001 -8.037594E-0001
  5.636452E-0001 -2.396666E+0000
  1.691815E-0001 -1.806701E+0000
 -1.158261E+0000 -1.970983E+0000
  8.042435E-0001 -1.508862E+0000
  1.893268E+0000 -6.900045E-0001
 -2.871302E-0001 -8.320490E-0001
 -2.787636E+0000 -2.742812E-0001
  6.389237E-0001  1.516946E+0000
  3.564750E+0000  7.070111E-0001
  2.749654E+0000  1.995072E+0000
 -3.709002E-0001  3.753440E+0000
 -9.315530E-0001  7.309845E-0001
 -6.477571E-0001 -6.697973E-0001
  1.827496E+0000  7.030866E-0001
 -8.781836E-0001 -9.753762E-0002
 -1.490767E+0000 -4.678584E-0001
 -1.393102E+0000  1.782941E+0000
 -9.185360E-0001  1.008831E+0000
  5.340557E-0001  3.309191E-0001
 -1.534348E+0000 -7.482601E-0001
 -9.238206E-0001 -1.163044E+0000
  7.355844E-0001 -1.180874E+0000
  7.183717E-0001 -3.573150E-0001
  7.133586E-0001 -8.951361E-0001
 -6.554613E-0001  4.298550E-0001
 -2.086453E+0000 -1.429641E+0000
  1.052018E+0000 -7.470649E-0001
  1.138848E+0000 -1.989741E-0001
  1.049588E-0001 -7.359217E-0001
 -4.007328E-0002 -9.708793E-0001
 -2.699543E+0000  1.224110E+0000
  2.197415E-0001  2.621963E+0000
  4.433534E-0001  1.493712E+0000
  1.508462E+0000 -1.173175E+0000
 -3.380540E-0002 -3.670938E+0000
 -1.175312E+0000 -2.805474E+0000
 -1.008581E+0000 -1.691630E-0001
 -1.157697E+0000 -7.804062E-0001
  1.079890E-0001  9.231433E-0001
  1.000741E+0000  1.528309E+0000
  5.599102E-0002  1.687229E+0000
  1.950029E+0000  1.901349E-0001
  1.302390E+0000  7.081244E-0001
 -7.354814E-0001  2.037427E+0000
 -2.931365E-0001  2.208561E+0000
 -1.261319E+0000  1.114099E+0000
  1.029526E+0000  1.758487E+0000
  1.180041E+0000  1.571694E+0000
  2.005576E-0001  6.393071E-0001
  4.951288E-0001  1.041186E+0000
 -9.476948E-0001  1.309977E+0000
 -2.889226E+0000  7.458950E-0001
  5.336490E-0001  2.279526E+0000
  1.193021E+0000  2.114532E+0000
 -1.927345E+0000  2.300637E-0001
  8.512117E-0001  1.487958E+0000
  8.696530E-0001  1.903361E+0000
 -9.965113E-0001  1.010109E+0000
 -1.533555E+0000  1.592035E+0000
 -8.190148E-0001  1.254277E+0000
  7.200458E-0001  1.011257E+0000
  2.283985E+0000 -2.337758E-0001
  1.263252E+0000  1.224935E-0002
  3.405915E-0001 -3.491825E-0001
 -2.304739E+0000 -1.384438E+0000
 -8.204608E-0001 -2.803666E+0000
  2.193687E+0000 -1.432695E+0000
  1.702977E+0000  1.009606E-0001
 -3.701995E-0001 -4.174756E-0001
 -1.141134E+0000 -1.197327E+0000
  1.195332E+0000 -3.389410E-0001
  2.130355E+0000  5.849269E-0001
  2.208127E+0000  1.001213E+0000
  7.293791E-0001  2.606416E+0000
 -9.950054E-0001  1.654778E+0000
 -1.034861E+0000  3.680954E-0001
 -1.119405E+0000  2.138179E+0000
 -8.334478E-0001  1.075178E+0000
  8.578613E-0001  1.311784E+0000
  7.196498E-0001  8.273931E-0001
 -1.298953E+0000  1.316125E+0000
 -1.418684E+0000  5.473752E-0001
  8.746870E-0001  2.014812E+0000
  7.823590E-0001  1.583216E+0000
  9.109331E-0001  1.135530E+0000
 -4.951651E-0002  1.196772E+0000
 -1.102170E+0000  1.421874E+0000
 -2.374587E+0000  2.403701E+0000
  1.521136E+0000  2.418870E-0001
  3.398661E+0000  2.127133E+0000
  1.123151E+0000  1.511575E+0000
  2.787810E+0000  1.405720E+0000
  3.174669E-0001  1.892015E+0000
 -2.165845E+0000  7.451125E-0001
 -1.351433E-0001 -6.444031E-0001
  2.054213E-0002 -1.330159E+0000
  2.051017E+0000  1.157400E+0000
  2.023970E-0001  9.516672E-0001
 -3.573511E-0001 -1.902847E+0000
  1.717076E+0000 -2.145755E+0000
  1.198091E+0000 -2.510855E+0000
 -1.980506E-0002 -2.970677E+0000
 -2.066891E+0000 -1.665614E+0000
 -2.720538E+0000 -2.590738E+0000
 -6.866931E-0001 -2.778627E+0000
  3.040769E+0000 -9.650436E-0001
  2.397118E+0000 -6.459772E-0001
 -3.660450E-0002  7.386861E-0001
 -4.365034E+0000 -1.364546E+0000
 -4.242152E-0001 -1.084204E+0000
 -1.504748E-0001  4.878495E-0001
 -1.061095E+0000 -7.217883E-0001
  1.109453E+0000 -6.411967E-0001
  8.794177E-0001 -1.444340E+0000
  2.295050E+0000 -2.092012E+0000
 -2.391304E-0001  1.274909E-0001
 -1.158907E+0000 -1.380233E+0000
 -3.932725E-0001 -2.107001E+0000
  1.059241E+0000 -2.584031E+0000
  1.676412E+0000 -2.567318E+0000
 -1.512785E+0000 -1.288485E+0000
 -5.029375E-0001  8.735269E-0001
 -3.070052E-0001  8.469884E-0001
  1.555421E-0003  2.830527E+0000
  9.299664E-0003  3.142951E+0000
  2.311363E+0000  3.349893E+0000
  6.536372E-0001  1.350887E+0000
  2.672390E+0000  2.821396E-0001
  3.079505E+0000  2.581773E-0001
  1.607063E+0000  3.955856E-0001
 -1.073064E+0000 -1.933294E+0000
 -4.693921E-0001 -1.735754E+0000
 -2.005493E-0003 -8.094348E-0001
  3.424204E-0001 -1.353128E-0001
 -2.275048E+0000  8.576745E-0001
  4.963278E-0001  7.061834E-0002
  3.839585E+0000  2.559562E+0000
  2.377898E+0000  9.190391E-0001
 -7.319584E-0001 -8.229683E-0001
 -7.764074E-0001 -4.103047E+0000
  8.798905E-0001 -1.017389E+0000
  1.110075E+0000  5.364799E-0001
 -1.021273E+0000  5.454354E-0001
 -1.944633E+0000  6.832165E-0002
 -8.024637E-0001  3.585843E-0001
  2.547357E+0000  5.916262E-0001
  1.316875E+0000  1.263954E-0001
 -4.306804E-0001  1.414085E-0001
 -5.453658E-0001  1.297494E+0000
 -9.243958E-0001  1.761485E+0000
 -2.043900E+0000 -3.632408E-0001
 -1.538384E+0000 -2.705615E+0000
  9.005727E-0001 -7.860805E-0001
  4.229365E-0002 -8.351627E-0002
  1.393209E+0000  2.194311E-0001
 -7.134881E-0002  7.742212E-0002
  1.443104E+0000  7.540630E-0001
  2.509251E+0000  1.069633E+0000
  2.036331E-0004  6.489300E-0001
 -1.556208E+0000  9.185392E-0001
  1.738914E-0001  1.453459E-0001
  1.475509E+0000 -1.418531E+0000
 -3.259902E-0001 -1.799162E-0001
 -4.806903E-0001 -1.634398E-0001
 -1.061491E-0001 -1.436370E+0000
  5.393828E-0001 -2.294142E+0000
  1.161301E+0000 -1.357967E+0000
  5.748443E-0002  5.355508E-0001
 -2.208370E+0000 -8.098609E-0001
 -2.560883E+0000 -1.602124E+0000
 -1.042912E+0000 -3.388265E-0001
 -5.839950E-0001 -8.591982E-0001
  1.023285E+0000  3.520013E-0001
 -1.844305E+0000  6.555276E-0001
 -6.981854E-0001 -8.533019E-0001
 -7.190381E-0001 -6.035129E-0001
 -1.419629E+0000  1.652834E+0000
 -1.838306E+0000  1.263433E+0000
  1.144691E-0001  6.273435E-0001
  1.407154E+0000  1.213934E+0000
  1.270993E+0000  7.661721E-0001
 -4.500630E-0001 -9.136787E-0001
  1.770691E-0001 -2.386308E-0001
 -1.177192E-0001  5.038712E-0001
  1.801175E+0000 -2.280981E-0001
  5.145725E-0001 -2.090255E+0000
  8.269742E-0001 -6.220959E-0001
 -5.086035E-0001 -1.411703E+0000
 -2.736446E-0001 -1.541862E+0000
 -6.373915E-0001 -1.678493E+0000
 -7.472881E-0001 -1.773421E+0000
 -4.400246E+0000  4.077282E-0001
 -1.571043E+0000 -2.626783E-0001
 -8.410524E-0001  8.523214E-0001
 -2.033576E+0000  2.089507E+0000
 -4.357010E-0001  3.097762E+0000
  1.030646E+0000  1.514809E+0000
  2.330184E+0000  1.105590E+0000
  1.112807E+0000  1.096664E+0000
 -9.713852E-0001  2.240067E+0000
  5.023416E-0001 -1.277503E+0000
  1.927912E+0000  5.045212E-0001
 -3.220401E-0001  3.767195E-0001
  4.932947E-0001 -1.897935E+0000
  1.095908E+0000 -1.797488E+0000
  5.336583E-0002 -2.190696E+0000
 -8.985779E-0001 -2.528716E+0000
 -3.005310E+0000 -1.506103E-0001
 -1.099126E+0000  1.030070E-0001
  1.121444E+0000 -5.778673E-0001
  8.245259E-0001  1.629336E+0000
  1.207053E+0000  3.765251E-0001
 -1.631614E-0001 -2.101259E-0001
  4.101439E-0001 -4.129011E-0001
  1.457142E+0000  1.265831E+0000
 -1.590147E+0000  2.009251E+0000
  2.900823E-0001  8.672278E-0001
 -2.793496E-0001  1.743310E-0001
  7.094404E-0001 -1.005136E+0000
 -1.361596E+0000 -5.449058E-0001
  3.660489E-0001 -2.888826E+0000
  2.503529E+0000 -2.843941E+0000
  1.076696E+0000 -1.751722E-0001
 -1.211962E+0000  4.137556E-0001
 -2.090461E+0000 -3.716758E-0001
 -1.132567E+0000 -8.865506E-0001
  1.566717E+0000 -7.070136E-0001
  8.255043E-0002 -2.291392E-0001
  3.941794E-0002 -1.075453E+0000
  3.719658E+0000  1.640794E+0000
  3.553319E+0000  1.640654E+0000
 -1.001511E+0000  2.512266E+0000
 -9.648417E-0001  3.199965E+0000
 -1.183089E+0000  3.170725E-0001
  4.418877E-0001  8.548619E-0001
  2.019547E+0000 -6.276444E-0001
  1.177125E+0000  6.008779E-0003
 -1.202181E+0000  2.827602E-0001
 -1.790386E-0001 -2.118006E+0000
  1.860385E+0000 -3.928382E+0000
  2.788664E+0000 -1.488629E+0000
 -1.059467E+0000 -6.919239E-0001
 -1.481210E+0000 -1.251251E+0000
  1.588411E+0000  4.778652E-0001
  2.380053E+0000  4.051195E-0002
  1.024753E+0000 -5.752073E-0001
  1.802286E+0000 -5.060475E-0001
 -6.398995E-0002 -4.241273E-0001
 -1.186087E+0000 -1.023278E+0000
  1.428868E+0000 -8.176460E-0001
  8.403646E-0001 -1.428877E+0000
 -1.650116E+0000 -1.165508E+0000
  6.206882E-0001 -1.438474E+0000
  1.789878E+0000  2.740280E+0000
  3.464118E-0001  2.274403E+0000
 -8.928754E-0001  7.559807E-0001
 -6.475617E-0001  1.448909E+0000
 -2.680278E-0001 -6.046452E-0002
  3.259538E+0000  1.350976E+0000
  9.837428E-0001 -1.358379E+0000
 -4.552133E-0001 -3.405006E-0001
 -5.960472E-0001 -1.562072E+0000
 -1.538629E-0002 -3.395067E-0001
  2.530649E+0000  5.717717E-0001
 -5.020891E-0001  9.134699E-0001
 -1.159411E+0000 -6.053394E-0001
 -1.045449E+0000  9.979843E-0001
 -1.376480E+0000  1.953662E+0000
 -6.464144E-0001  2.787320E+0000
 -6.504985E-0001  2.792004E+0000
 -2.823661E-0001  3.356705E+0000
 -1.284131E+0000  1.128101E+0000
 -9.088623E-0001 -7.015590E-0001
  1.888785E+0000 -1.363602E+0000
  1.231786E+0000  2.088514E+0000
 -1.549681E+0000  2.094107E+0000
 -4.643909E-0001  3.297277E-0001
  6.885089E-0001 -9.965062E-0001
  9.081697E-0001 -2.723013E-0001
  3.086094E-0001  2.060354E-0001
  1.601857E-0001  2.043268E+0000
 -1.265305E+0000 -2.213384E-0001
 -2.738034E+0000 -4.163717E-0001
  5.004437E-0001 -8.689176E-0001
  2.805690E+0000  1.216691E-0001
 -1.074628E-0001  2.895129E-0002
 -4.114184E-0001 -1.355027E+0000
 -1.158687E+0000 -7.603508E-0001
  5.798091E-0001  5.849107E-0002
 -1.088293E+0000 -1.417732E+0000
 -1.621876E+0000 -4.636916E-0001
 -2.114191E+0000 -6.099175E-0001
  9.802134E-0001 -5.767196E-0001
  9.041295E-0001 -1.293759E-0001
 -2.855251E-0001  1.511906E+0000
 -3.513367E-0002  3.394749E+0000
  3.878410E-0001  1.176982E+0000
 -8.249809E-0001 -3.628323E-0001
  2.504065E+0000 -1.455928E+0000
  3.687729E+0000  1.077959E+0000
 -4.244827E-0001  1.005434E+0000
 -1.698664E+0000  1.216094E+0000
 -7.301035E-0001 -4.046652E-0001
 -8.471486E-0001  1.166791E+0000
 -1.818864E+0000  2.111485E+0000
 -1.870783E-0001  2.490983E+0000
 -1.130484E+0000  2.212081E+0000
  4.813286E-0001  1.073651E+0000
  1.084780E+0000 -5.017211E-0001
  1.879320E+0000 -5.834349E-0001
  9.296822E-0001  1.327601E+0000
 -1.595455E-0001  1.604659E+0000
 -2.100746E+0000 -2.190756E-0001
  2.959558E-0001 -3.873156E-0001
  4.008095E+0000 -1.651605E-0001
  2.233849E+0000  4.021717E-0001
 -6.343178E-0001  4.121561E-0001
 -2.646228E+0000  2.102029E-0001
  1.543583E-0001 -5.212460E-0001
  2.038822E+0000 -2.041509E+0000
  1.081450E+0000 -3.530760E-0001
 -1.706046E+0000 -8.944545E-0001
 -1.973338E+0000 -1.340632E+0000
  1.702588E+0000 -8.204737E-0001
  6.928586E-0001  9.571261E-0001
 -4.982625E-0001  1.555493E+0000
 -5.845870E-0001  6.584331E-0001
  7.869662E-0001  3.099908E-0001
 -4.559397E-0002  1.403012E+0000
 -2.812597E-0001  2.386856E+0000
 -4.374647E-0003 -9.976177E-0001
  9.833101E-0001 -8.819847E-0001
 -6.603464E-0001  3.877220E-0001
 -2.185623E-0001  1.180837E+0000
  1.352571E+0000  6.743189E-0002
  5.470595E-0001 -3.598923E-0001
  2.974834E-0001 -9.367972E-0001
  1.352379E+0000 -1.568456E+0000
 -5.792793E-0001 -1.530287E+0000
 -1.353050E-0001 -3.466964E+0000
  2.240963E-0002 -3.850551E+0000
 -1.755302E+0000 -2.373536E+0000
 -1.717067E+0000 -1.497012E+0000
  3.009162E-0001 -7.918543E-0001
 -1.667045E+0000 -1.090720E+0000
 -9.259906E-0001 -6.993929E-0001
 -2.032500E+0000 -3.693697E-0001
  9.607039E-0002 -1.295514E+0000
 -2.506117E-0001 -5.846898E-0001
 -1.336203E+0000 -1.617769E+0000
  1.354792E+0000 -2.322308E+0000
  1.268409E+0000 -2.820163E+0000
  2.185417E+0000 -6.741806E-0001
 -6.764422E-0001  2.144782E+0000
 -2.513943E+0000  1.113967E+0000
  1.957774E-0001 -5.181935E-0001
  1.012285E+0000  1.457353E+0000
  8.757927E-0001  3.509344E-0001
  2.785512E-0001 -3.063110E-0001
  6.223717E-0001 -1.848637E-0001
  2.241935E+0000  2.175105E-0001
 -1.049073E+0000  1.107958E+0000
 -5.845037E-0001 -7.245839E-0001
  1.549799E-0001  1.538797E+0000
  7.422400E-0001  1.810581E+0000
 -2.645525E+0000  2.251343E+0000
 -2.116277E+0000  9.238912E-0001
 -1.148061E+0000 -1.232457E+0000
 -5.295690E-0001 -1.102110E+0000
 -5.116657E-0001  6.240525E-0001
  7.963751E-0001  1.175138E+0000
 -1.795115E+0000  1.162471E+0000
 -4.555592E-0001 -1.487899E+0000
  2.095702E+0000 -5.340247E-0001
  2.844857E+0000 -5.451754E-0001
 -1.069995E+0000  2.677962E-0001
 -3.348989E+0000  2.044823E-0002
 -2.518510E+0000  3.271763E-0001
  9.294976E-0001 -1.061138E-0001
  3.406232E-0001 -2.920058E-0001
 -7.582512E-0001  8.659302E-0001
  9.344117E-0001  3.385955E-0001
  1.263454E+0000  7.748985E-0001
 -1.033241E+0000  2.332329E+0000
 -2.131218E+0000  1.488643E+0000
 -2.110703E+0000 -4.125017E-0002
  4.326884E-0002 -5.329967E-0001
  1.216393E+0000  5.990181E-0001
 -3.574726E-0001  2.139740E-0001
  1.295921E+0000  1.654859E-0001
 -1.040095E+0000 -1.134194E+0000
 -1.312404E+0000  2.148140E-0001
  6.877331E-0001 -1.444190E+0000
  3.839586E-0001 -2.527226E+0000
  1.291475E+0000 -1.036170E+0000
  6.375309E-0001 -1.957912E+0000
 -1.575627E+0000  1.679178E-0001
 -9.997417E-0001  4.210218E-0001
  3.389933E-0001 -5.125890E-0001
 -7.349891E-0001  6.129830E-0001
 -2.408247E+0000  7.423083E-0001
 -2.530307E+0000  1.201770E+0000
  1.351287E+0000 -5.980169E-0002
  3.937960E+0000  3.545406E+0000
 -7.140360E-0001  1.012299E+0000
 -2.883168E+0000  2.452031E-0001
 -1.569142E+0000 -1.415888E+0000
  2.360276E+0000 -1.821967E-0001
  5.781145E-0001  6.220785E-0001
  2.986314E-0001  3.436397E-0001
 -1.474363E+0000  4.136883E-0001
 -1.152894E+0000 -2.013169E-0001
 -2.684908E-0001 -1.400465E+0000
  2.134474E+0000  1.148894E+0000
 -8.063273E-0002  9.226964E-0001
 -1.371638E+0000  1.364565E+0000
 -7.775911E-0001 -8.994610E-0001
 -5.341214E-0001 -3.125883E-0002
  3.161308E-0001 -9.982623E-0001
 -4.665964E-0001 -5.573058E-0001
  1.612042E+0000 -3.995480E-0001
 -5.918793E-0001  1.643835E+0000
  7.349988E-0001  1.213868E+0000
  1.080276E-0001  1.583165E+0000
 -4.171614E-0002  6.971734E-0001
  2.213256E+0000 -3.832906E-0001
  2.519172E+0000  1.056977E-0002
  5.495372E-0001 -4.902070E-0001
  3.307351E-0002 -6.320727E-0001
 -2.829673E-0001  6.449966E-0002
 -2.406247E-0001 -6.350659E-0001
  5.711803E-0001 -1.053442E+0000
 -1.553652E-0001  3.951955E-0001
 -1.275766E+0000 -1.665081E+0000
 -3.381130E-0001 -3.310866E+0000
  2.694570E-0001 -4.186759E+0000
 -7.145771E-0001 -1.627721E+0000
 -2.789293E+0000 -1.464463E+0000
 -2.189734E+0000 -7.270958E-0001
  6.486956E-0001  5.787542E-0001
  1.867368E+0000 -5.337570E-0001
  9.475817E-0001 -1.766731E+0000
  1.782326E-0001 -1.388185E+0000
  8.207213E-0001 -7.095665E-0002
  2.506375E-0001 -2.796130E+0000
 -5.195355E-0002 -1.435364E+0000
 -1.370163E+0000  1.027234E+0000
 -2.742061E+0000  1.657359E+0000
 -1.301508E-0001 -2.723510E-0001
  9.745470E-0001 -1.157656E+0000
 -6.908632E-0001 -4.797341E-0001
  3.430895E-0001 -1.836091E+0000
  3.379021E+0000 -1.063882E+0000
  1.706508E+0000 -4.338562E-0001
  3.844036E-0001 -1.682744E+0000
  1.463230E-0001 -3.111176E+0000
 -6.717229E-0001 -2.894752E+0000
  1.220122E+0000 -1.796269E+0000
 -2.941651E-0001 -1.461120E+0000
 -9.755155E-0001 -3.089904E+0000
  1.147093E+0000 -3.085268E+0000
  1.177806E+0000 -9.877906E-0001
 -6.016453E-0001 -8.136832E-0001
 -1.190289E+0000  3.451499E-0001
 -7.246525E-0001  1.993446E-0001
  8.829994E-0001  1.521526E+0000
  1.000968E+0000  1.411266E+0000
 -3.220430E-0002  1.514749E+0000
 -3.230374E-0001  3.001672E+0000
 -3.112779E+0000  3.117752E+0000
 -3.083940E+0000  1.238446E+0000
  5.287915E-0001 -1.909426E-0001
  1.190642E+0000 -8.478483E-0001
  1.177689E+0000 -1.716050E+0000
 -2.150192E-0001 -6.478265E-0001
 -3.314273E-0001 -5.247581E-0001
  2.008366E-0001 -2.690532E-0001
  2.428114E-0001 -5.918235E-0001
 -1.438194E-0001  9.983059E-0001
  6.764128E-0001 -1.215311E+0000
  1.828605E+0000 -1.694153E+0000
  3.977111E-0001 -4.815816E-0001
 -1.606622E+0000 -2.106676E+0000
 -1.598914E+0000 -1.587450E+0000
  7.392399E-0001  8.912961E-0001
 -1.959199E-0001 -1.618103E-0002
  1.095170E+0000 -1.267873E+0000
 -1.264693E-0001 -6.794212E-0001
  3.294535E-0001  9.301622E-0001
 -1.036398E+0000 -8.134948E-0001
 -1.283608E+0000 -7.894943E-0001
  8.593133E-0001 -1.481262E+0000
  2.193296E+0000 -3.036746E-0001
  1.202648E+0000 -3.353394E-0001
  2.053004E-0002 -1.725847E-0001
 -9.020035E-0001  2.131580E+0000
 -1.704630E+0000  9.993836E-0001
  1.505391E+0000  1.863661E+0000
  1.546077E+0000  2.964483E+0000
 -2.611915E+0000  1.524476E+0000
  1.441940E+0000 -3.063362E-0001
  1.684843E+0000  8.959351E-0001
  9.774597E-0001  2.397374E-0001
 -1.116555E+0000  1.066574E+0000
 -1.432959E+0000  1.429056E+0000
 -2.065237E+0000  6.437790E-0001
  1.164474E-0001  7.324169E-0001
  1.973290E+0000  1.083728E-0001
  1.855712E+0000  2.772495E+0000
 -9.834454E-0001  2.856789E+0000
 -2.689574E+0000  2.437772E-0001
  6.864554E-0001 -3.495908E-0001
  5.964049E-0001 -5.432635E-0003
 -7.021619E-0002 -1.125694E-0001
  1.192042E-0001 -8.234114E-0002
 -2.677284E-0001 -3.775618E-0001
  8.524191E-0001  7.997362E-0001
  6.360152E-0001  7.878895E-0001
  8.680350E-0001  7.094373E-0001
  2.732204E+0000  1.149110E+0000
  7.352745E-0001 -2.720072E-0001
  1.974471E+0000 -3.061357E-0001
  1.030728E-0001  7.841603E-0001
 -1.316389E+0000  5.823447E-0001
  7.077704E-0001 -1.071332E+0000
  1.471385E+0000 -1.881733E+0000
  4.871885E-0001  5.564352E-0001
 -1.687230E+0000  1.021346E+0000
 -6.352666E-0001 -1.855234E+0000
 -4.300214E-0001 -1.819526E+0000
 -1.370400E+0000 -5.723455E-0001
 -1.492655E+0000 -5.197613E-0002
  1.485996E+0000  7.472256E-0001
  1.269839E+0000  1.609336E+0000
 -1.197530E+0000  1.278527E+0000
 -1.810245E+0000  1.497681E+0000
 -7.186653E-0001  2.047240E+0000
  5.958920E-0001  1.280725E+0000
 -1.988197E+0000  7.764964E-0001
 -4.046508E-0001  1.167332E+0000
  2.402491E-0001  9.778917E-0001
  7.963917E-0001  2.218142E-0001
 -1.100025E+0000 -1.755866E+0000
 -4.772695E-0002 -1.611449E+0000
  9.283854E-0001 -1.261719E+0000
  1.818351E+0000  1.304622E+0000
 -2.258273E+0000  1.323071E+0000
 -2.302596E+0000 -5.799595E-0001
 -1.499017E+0000  1.341693E+0000
  2.052413E+0000  1.051889E+0000
  1.118035E+0000  8.651584E-0001
 -5.770064E-0001  1.316494E+0000
  1.344779E-0001  2.300048E+0000
 -7.328246E-0001  8.771948E-0001
  2.810501E+0000  6.105902E-0001
  1.708215E+0000 -9.621747E-0002
  1.483468E+0000  1.104789E+0000
  1.336173E-0001  2.201093E-0001
 -2.017139E+0000 -5.184772E-0001
  9.021910E-0001 -1.615155E+0000
  1.268797E+0000 -4.143386E-0001
  3.381664E-0001 -2.549717E+0000
  3.692102E-0001 -5.854030E-0001
  1.815666E+0000  6.055222E-0001
 -3.269754E-0001  1.851215E-0001
 -6.754833E-0001  6.683535E-0001
  1.871958E-0001  8.423962E-0001
 -6.134316E-0001 -7.706411E-0001
  4.860479E-0001  2.655092E-0001
 -1.956360E+0000  4.238783E-0001
 -5.298779E-0001  1.343731E+0000
  1.855940E+0000 -1.328606E-0001
  2.751211E+0000  8.705829E-0001
 -1.008836E+0000  7.515390E-0001
  4.914174E-0001 -1.268687E+0000
 -2.154119E-0001 -3.030924E-0001
 -1.402952E-0001 -2.807606E-0001
 -1.545232E+0000 -2.069535E+0000
 -6.946153E-0001 -2.876736E+0000
  2.935655E-0001 -2.963992E-0001
  5.225798E-0002 -5.407499E-0001
 -7.117721E-0001 -2.490295E+0000
 -2.552902E+0000 -1.492738E+0000
  5.337877E-0001 -1.520457E+0000
  2.070510E+0000 -1.972346E+0000
  4.928131E-0001 -1.896874E+0000
  1.306231E-0001 -5.879719E-0001
 -2.235056E+0000 -1.159280E+0000
 -2.347972E+0000 -2.318102E+0000
 -2.754036E-0001 -2.326882E+0000
 -6.017184E-0001 -1.375895E-0001
 -3.610311E+0000  2.394763E-0001
 -1.163886E+0000 -1.454849E-0001
  1.042717E+0000 -3.752983E-0001
  8.175817E-0001  5.512736E-0001
  8.680539E-0001  3.122200E-0001
 -1.945883E+0000 -1.908599E+0000
  5.594327E-0001 -1.860338E+0000
  1.022110E+0000 -1.965722E+0000
  1.194996E+0000 -1.114895E+0000
  1.240368E-0001 -2.671034E-0001
 -1.467323E+0000 -1.525234E+0000
 -1.286680E+0000 -8.520150E-0001
  2.937336E+0000  7.475562E-0002
  2.834500E-0001  2.579628E+0000
 -9.026150E-0001 -2.664655E-0001
  2.481169E+0000  1.950785E-0001
 -5.621994E-0001 -4.050570E-0001
 -1.353343E+0000  1.646413E+0000
 -5.371495E-0001 -4.939646E-0002
  2.157856E-0001 -1.299270E+0000
  9.489171E-0001 -8.827948E-0001
  9.007126E-0002 -2.956150E-0001
 -7.787179E-0002  2.438335E-0001
 -7.807926E-0001 -6.983725E-0001
  1.489366E+0000 -1.720128E+0000
  2.312079E+0000  5.085209E-0001
 -1.064176E+0000  1.069023E-0001
 -1.832017E+0000  4.553335E-0002
  7.782197E-0001  1.025199E+0000
  6.110187E-0001  2.155596E+0000
 -1.770674E+0000  2.952338E+0000
  8.001700E-0002  3.903632E-0001
  8.828958E-0001  8.460963E-0001
  2.927924E-0001  7.800385E-0001
 -2.544645E-0002 -3.333423E-0001
 -1.862115E+0000  8.547171E-0001
 -1.495580E+0000  3.703489E-0001
 -5.623204E-0001 -2.378645E+0000
  3.453461E+0000 -3.521453E-0001
  1.645304E+0000  1.889087E+0000
 -9.179000E-0001  9.847484E-0001
 -1.512090E+0000 -7.729266E-0002
 -9.308345E-0001  2.891312E+0000
 -2.989503E-0001  1.565554E+0000
 -1.802654E+0000  1.133815E+0000
  5.340825E-0001  2.323000E-0001
  1.032580E-0001  1.412846E-0001
  2.776157E+0000  9.577262E-0001
 -1.280252E+0000  1.363177E+0000
 -3.125398E+0000  1.826560E+0000
 -4.156041E-0001  7.014483E-0001
  1.510893E+0000  1.401258E+0000
 -1.135373E+0000  1.122337E+0000
 -7.366182E-0001 -2.750958E-0001
 -1.928998E-0001  1.800252E+0000
 -3.118771E+0000  1.239772E+0000
 -6.647393E-0001 -8.610816E-0001
  3.665109E+0000 -5.257381E-0001
  2.710617E+0000 -8.750513E-0001
  1.460288E+0000 -1.554539E-0001
 -3.513807E+0000  1.111616E+0000
 -4.187915E+0000 -4.837283E-0001
  1.371686E+0000  4.607952E-0001
  3.443742E+0000  1.757802E+0000
 -3.730717E-0001  7.922159E-0001
 -1.539888E+0000 -7.732388E-0001
  7.206682E-0001 -1.361300E-0001
  1.389530E+0000  1.075391E+0000
  1.411471E-0001  8.735588E-0002
 -2.879195E-0001 -1.283984E+0000
  4.896698E-0001 -5.172591E-0001
  1.889657E-0001 -1.916977E+0000
 -1.428114E+0000 -2.074569E+0000
  1.952676E-0001  2.894094E-0001
  2.291280E-0001 -8.400580E-0001
  9.188475E-0001 -1.114334E+0000
  1.728446E+0000 -9.717626E-0001
  2.846059E+0000 -3.388973E-0001
  1.623697E+0000 -1.845721E-0001
 -1.966645E+0000 -1.490584E+0000
 -1.710367E+0000 -1.161563E+0000
 -1.567098E+0000 -1.826680E+0000
  3.563386E-0001 -6.961839E-0001
 -7.352098E-0001 -1.709932E+0000
  2.289337E-0001 -1.332310E+0000
 -4.359310E-0001 -2.802463E+0000
  1.409418E+0000 -4.070295E+0000
  1.608025E+0000 -3.125752E+0000
 -9.353397E-0001 -2.161474E+0000
 -2.965124E+0000 -2.904885E+0000
 -6.679329E-0001 -1.656599E+0000
  3.677089E-0001 -5.830572E-0001
 -9.838754E-0001 -3.233070E-0001
  3.300415E+0000 -1.078773E+0000
  1.614268E+0000 -5.671855E-0001
 -1.019295E+0000  5.666820E-0001
 -2.580249E+0000  3.468905E-0001
  4.910400E-0003 -3.532783E+0000
  1.850616E+0000 -3.129717E+0000
  1.135978E+0000 -1.151897E+0000
  1.438608E+0000  6.712320E-0001
  5.029696E-0001  9.065588E-0001
 -1.462827E+0000  8.774295E-0001
  1.158351E-0001  1.194613E+0000
  7.280771E-0001  1.443804E+0000
 -1.227739E+0000  2.769648E+0000
  6.670407E-0002  1.794670E+0000
  8.835365E-0001  2.660336E-0001
  2.639739E+0000  1.018370E+0000
  2.180681E+0000  8.094203E-0001
  2.324566E-0002  7.978809E-0001
  1.076163E-0001  9.300304E-0002
  1.066800E+0000  4.127003E-0001
  4.864160E-0001  1.330126E+0000
 -1.734582E+0000  8.091912E-0001
 -2.855158E-0001 -2.876117E-0001
  2.053538E+0000  1.482490E+0000
  1.415041E-0001  1.234020E+0000
 -2.248825E+0000 -1.909393E+0000
  7.329893E-0001 -9.388748E-0001
  3.020071E-0002 -1.486328E+0000
 -6.883614E-0001 -1.529502E+0000
 -1.146610E+0000  4.604372E-0001
 -3.317462E-0001  7.674688E-0001
 -1.542063E+0000  1.258154E+0000
 -2.715037E-0001 -1.351320E-0001
 -5.604566E-0001 -5.459379E-0001
  6.961015E-0001  7.261978E-0001
  2.194918E+0000  1.505719E-0001
 -2.381638E-0001 -1.437211E-0001
 -3.135426E-0001 -1.374677E+0000
  2.411838E+0000 -6.333392E-0001
  1.567668E+0000  1.483877E+0000
 -1.752869E+0000  8.013257E-0001
 -2.734393E-0001  2.643081E+0000
 -2.528346E-0001  2.005046E+0000
  1.555653E+0000  7.046692E-0001
  2.410124E+0000 -9.109306E-0001
  6.926403E-0001 -6.232885E-0001
 -9.195602E-0001 -4.760970E-0001
  5.690315E-0001 -2.240528E-0001
 -2.225957E+0000  8.909645E-0001
  2.673965E-0001  3.255771E-0001
  3.092788E+0000 -1.468806E+0000
  8.715475E-0001 -9.001283E-0001
  6.846144E-0001  3.709078E-0001
 -1.547156E-0001  1.161970E+0000
 -2.121445E+0000 -4.590784E-0001
 -1.741106E+0000 -3.097917E+0000
  1.356442E-0002 -3.828313E+0000
  6.586889E-0002 -1.773197E+0000
 -1.126132E+0000  3.323609E-0001
 -5.133042E-0001 -1.646379E-0001
 -2.273147E+0000  4.097400E-0001
 -2.527254E+0000  2.381614E+0000
  9.188162E-0002  1.991796E+0000
  9.524359E-0001  1.607935E+0000
  1.617245E-0001  3.286485E+0000
 -8.117541E-0001  1.240940E+0000
 -6.039814E-0001  1.823947E+0000
  1.589346E-0001  7.614621E-0001
  2.094704E-0001  1.825108E+0000
  1.261509E-0001  1.251549E+0000
  8.380700E-0001  1.379188E+0000
 -1.546468E+0000  7.571656E-0001
 -2.505324E+0000 -5.011288E-0001
  6.598298E-0001  5.532628E-0001
  1.543173E+0000  1.471339E+0000
  1.546936E+0000  1.300882E-0002
  7.090804E-0001 -4.214526E-0001
 -3.986679E+0000  7.487280E-0001
 -1.688431E+0000  6.484468E-0001
  3.541781E-0001  1.474974E+0000
 -1.973353E+0000  1.457491E+0000
 -2.569244E-0001  1.223646E+0000
  2.362419E-0001  6.035993E-0001
  7.380997E-0001  2.389051E+0000
  1.827023E+0000  2.742276E+0000
  1.723854E+0000  9.850717E-0001
  1.595569E+0000  2.606467E+0000
  3.195021E-0001  2.926009E+0000
 -1.384851E+0000  1.689848E+0000
 -7.780958E-0001  8.042061E-0001
 -3.964505E-0001 -4.137850E-0001
  3.414197E+0000 -7.197404E-0001
  1.942768E-0001  2.058612E-0001
 -1.653964E-0001  5.804747E-0001
 -3.045322E+0000 -6.535746E-0001
 -2.526339E+0000 -1.445852E+0000
  1.211209E+0000 -1.456506E+0000
  8.049993E-0001  1.537245E+0000
 -8.663518E-0001 -5.655427E-0001
  3.134246E-0001 -2.253863E+0000
  1.592238E+0000 -7.861349E-0001
 -2.131018E+0000  3.779035E-0001
  3.717494E-0001 -4.561350E-0001
  4.831069E-0001  1.337916E+0000
  1.606113E-0001  4.676503E-0001
  3.473848E-0001 -6.730030E-0001
  3.688401E+0000 -2.270528E+0000
  2.296657E+0000 -3.751239E+0000
  5.328344E-0001 -1.917797E+0000
 -2.644041E+0000 -1.870459E+0000
 -2.471984E+0000  4.316613E-0001
 -2.141436E+0000 -1.447714E-0001
 -1.915363E-0001  5.472647E-0001
  5.733386E-0001  2.179419E+0000
  1.443237E+0000  1.855571E+0000
  4.404281E-0002  3.987989E+0000
 -7.424716E-0001  3.565509E+0000
  8.756975E-0001  4.913759E-0001
  1.676662E-0001 -1.711096E+0000
  1.563302E+0000 -1.677053E+0000
  2.390203E-0001 -1.063824E+0000
 -8.417672E-0002 -4.701060E-0001
 -2.490972E-0001  7.034148E-0001
  3.581900E-0001 -2.160964E-0001
 -1.145965E-0001  1.484790E+0000
 -5.610652E-0001  1.767994E+0000
 -3.309692E-0001 -1.263008E-0001
  2.900043E+0000 -1.805993E+0000
  6.535590E-0001 -1.186900E+0000
 -3.602032E+0000 -9.614032E-0002
  1.028392E-0001 -1.961264E+0000
  1.172028E-0001  5.425700E-0001
 -6.238330E-0001  2.383849E+0000
 -1.179626E+0000  7.161480E-0001
  2.912526E-0001 -3.759910E-0001
  1.422394E+0000 -1.503403E+0000
  5.043407E-0001  7.516611E-0001
  2.022990E-0001 -1.025751E+0000
  3.839991E-0001 -1.079167E+0000
  1.747230E+0000  5.707589E-0001
  4.298593E+0000 -4.892113E-0001
  7.121465E-0001  1.654724E+0000
 -3.728850E+0000 -1.207532E+0000
 -3.358769E+0000  2.850781E-0001
  3.233869E-0001 -6.486413E-0001
  1.086866E+0000 -1.751056E+0000
  3.101131E-0001 -8.283429E-0001
 -1.859871E+0000 -1.788486E+0000
 -1.017608E+0000 -1.703463E+0000
 -1.929060E+0000 -8.198522E-0001
 -8.155042E-0001 -3.329308E-0001
  2.851673E-0001  3.100246E-0002
 -2.377120E+0000 -1.317219E+0000
 -6.321008E-0001  6.936374E-0001
  1.922431E-0001  9.823649E-0001
 -8.109508E-0001 -5.462536E-0001
  7.075932E-0001  8.425611E-0001
 -2.374051E-0001  3.576631E-0001
 -7.334966E-0001  7.374067E-0001
  4.211980E-0001 -3.041334E-0001
  7.677752E-0001  2.260560E-0002
 -1.306631E+0000 -3.838995E-0001
 -9.249276E-0001 -1.650486E+0000
 -2.019200E-0001 -1.155975E+0000
 -9.037567E-0001  1.235897E+0000
 -8.826090E-0001  1.350952E-0001
 -1.416652E-0001 -3.302055E+0000
  1.874724E+0000 -1.522451E-0001
 -4.170573E-0001 -7.816553E-0001
 -6.172354E-0001  4.762608E-0001
 -2.355742E+0000  3.974997E-0001
 -1.455787E+0000  1.154493E+0000
  2.056039E+0000  8.534653E-0002
  1.372926E+0000  7.956161E-0002
 -7.555696E-0001 -7.251433E-0001
 -4.928662E-0001 -6.487758E-0001
  1.703865E-0001 -4.694583E-0001
 -4.122577E-0001 -4.905994E-0001
  3.607489E-0001 -1.888375E+0000
 -3.284311E-0002 -4.638888E-0001
 -1.194186E+0000 -1.175874E+0000
 -1.751789E-0001 -1.287363E+0000
  4.758986E-0001 -1.381945E+0000
  1.893652E-0001  1.049594E+0000
  7.935036E-0002  8.576843E-0001
  1.739719E-0002  2.718122E-0001
 -8.911612E-0001 -2.346809E-0001
 -6.530122E-0001  7.126815E-0002
  8.704926E-0001  2.107993E+0000
 -8.651926E-0001  1.620514E+0000
 -2.977551E-0001  4.651316E-0001
  8.383099E-0002 -8.173064E-0002
  2.167117E+0000  1.734690E+0000
  5.090912E-0001  4.013863E-0002
 -3.904515E-0001  1.690432E-0001
  2.061070E-0001 -7.330016E-0002
 -1.699470E+0000 -1.451389E+0000
  4.786361E-0001 -1.872156E-0001
  1.572954E-0001  2.493445E-0001
  1.278834E+0000 -9.617033E-0001
  2.535014E-0001 -7.080944E-0001
 -1.067288E+0000  5.334449E-0001
 -2.635195E+0000  2.651135E+0000
 -9.792981E-0001  1.719711E+0000
  1.808994E+0000  1.115138E+0000
  1.808966E+0000 -3.765669E-0001
 -6.955098E-0002  2.608871E-0001
  7.569642E-0001  2.048035E+0000
  4.013316E-0001  1.880627E+0000
  8.747093E-0002 -1.417955E+0000
  2.993595E+0000 -3.895721E-0001
  1.803656E+0000  1.254169E+0000
  6.152392E-0001  1.148447E-0001
  6.827539E-0001 -2.664579E+0000
  5.179105E-0001 -5.109943E-0001
 -6.717807E-0001 -8.871730E-0001
  1.369628E+0000  7.017499E-0001
 -7.778130E-0001  1.719082E+0000
 -4.886102E-0001  6.476439E-0001
 -2.549597E+0000  4.749775E-0001
 -1.256625E+0000 -9.563238E-0001
  3.277515E-0001  5.217923E-0001
  1.776061E+0000  1.055029E+0000
  1.226491E+0000  1.391884E+0000
  1.435163E+0000 -3.564249E-0001
  3.018573E-0001 -1.437470E+0000
 -1.420555E+0000 -1.189415E+0000
  3.411762E-0001 -1.178843E+0000
 -1.444893E+0000 -1.584332E+0000
  2.590391E-0001 -6.679619E-0001
  1.003634E-0001 -7.587962E-0001
  5.657986E-0002 -1.299629E-0001
  2.551659E+0000 -2.337356E-0001
  2.834666E-0001  8.858697E-0001
 -3.280106E-0001  1.121353E-0001
  6.304883E-0001 -3.620059E-0001
  7.331212E-0001  4.560184E-0001
 -5.662338E-0001 -6.622850E-0001
 -1.807429E+0000 -7.462080E-0001
 -2.261678E-0001 -2.022912E+0000
  1.536326E-0001 -1.062730E+0000
  2.816747E+0000  9.468058E-0002
 -1.643006E+0000  1.016275E+0000
 -5.781024E-0001 -2.632498E-0001
  8.303762E-0001  4.833779E-0002
  9.387867E-0002 -1.355392E+0000
 -2.432392E-0001 -1.969950E+0000
  1.036481E+0000 -1.387801E+0000
 -4.517599E-0002 -2.011346E+0000
 -1.038764E+0000 -3.824412E-0001
 -2.099739E+0000 -1.083333E+0000
 -7.359360E-0001  6.291835E-0001
 -1.839516E-0001 -6.303702E-0002
  9.059004E-0001 -1.443448E-0001
  1.852017E-0001  5.746987E-0001
 -1.174741E+0000 -2.129956E-0001
  2.824159E-0001  3.671034E-0001
  2.397886E+0000 -2.793362E-0002
  2.565652E+0000 -7.952981E-0001
 -6.919298E-0001 -1.418998E+0000
 -6.530089E-0001 -1.700886E+0000
  1.274853E+0000 -4.803644E-0001
 -6.506579E-0001 -7.337490E-0001
 -6.049519E-0001 -1.325801E-0001
  3.092461E+0000 -1.207400E+0000
  8.922003E-0001  4.651166E-0001
 -3.482830E+0000 -4.136105E-0001
 -1.925212E+0000 -1.563784E+0000
  2.534462E+0000  5.254304E-0001
  1.225565E+0000  2.639785E+0000
 -3.715711E+0000  2.134707E-0001
 -4.156967E-0001 -7.923283E-0001
  1.612712E+0000 -2.800003E-0001
  2.444238E+0000  3.075175E-0001
 -1.330671E+0000 -7.130558E-0001
 -6.588116E-0001 -7.925880E-0001
 -4.797399E-0002  8.559758E-0001
 -1.146608E+0000  1.840562E+0000
 -1.534172E+0000  1.821799E+0000
  2.990108E-0001  1.258840E+0000
  2.071518E-0001  1.344682E+0000
  1.425384E+0000  1.857030E+0000
 -2.794569E-0001  6.190334E-0001
 -3.871043E-0001  1.175395E+0000
 -8.713900E-0001 -1.817316E+0000
  2.103165E+0000 -3.209721E+0000
  3.579544E-0001 -1.075505E+0000
 -8.998786E-0001 -1.893476E-0001
 -9.617759E-0001 -8.208191E-0001
  9.823474E-0001  4.529705E-0001
  4.271346E-0001  2.383449E-0001
  6.115459E-0001 -1.613958E+0000
 -4.587876E-0001  2.496469E-0001
 -2.272910E-0001 -5.601512E-0001
 -1.818117E+0000 -1.225378E+0000
 -1.219771E+0000  6.662569E-0001
  4.038106E-0001 -5.403911E-0001
  1.945009E-0001  1.935218E+0000
 -1.180550E+0000  1.922302E+0000
 -2.280998E+0000  1.884472E+0000
  7.357492E-0002  1.810954E+0000
  7.824138E-0001  1.726685E+0000
 -1.946227E+0000  1.804795E+0000
 -1.128491E+0000  8.532666E-0001
  9.594957E-0001 -1.012704E-0001
  1.269035E+0000  1.168499E+0000
 -1.634459E+0000 -2.301218E-0001
 -8.829917E-0001 -1.194694E+0000
 -9.368209E-0002 -1.556602E+0000
 -3.472208E-0001 -1.190283E-0001
 -1.933969E+0000 -2.156158E+0000
  2.373255E-0001 -3.124657E+0000
 -1.384018E+0000  4.884009E-0001
 -1.129170E-0001  3.619726E-0001
  6.238356E-0001  1.342976E+0000
  1.929756E-0001 -1.610979E-0002
  1.446243E+0000  1.976306E+0000
 -1.780526E+0000  8.737336E-0001
 -3.014364E-0001  2.251307E-0002
  2.013007E-0001  6.473003E-0001
  1.399809E-0001  8.295273E-0001
  6.088545E-0002  2.169982E+0000
  8.052001E-0001  1.226372E+0000
  2.441214E+0000 -6.022428E-0001
  2.358451E+0000 -4.972681E-0001
 -1.652279E+0000  1.602003E-0001
 -1.449316E+0000  7.812809E-0002
  1.836247E+0000  6.810451E-0001
  2.352596E+0000  1.040683E+0000
 -3.208678E-0001  1.826400E-0001
  1.443763E+0000  2.225368E-0002
 -1.119661E-0001  6.323763E-0001
 -9.393053E-0001 -1.272227E+0000
  1.205561E-0001 -5.932104E-0001
  2.915669E-0001 -8.149391E-0001
  2.589240E-0001 -1.188799E+0000
 -4.682939E-0001 -2.649042E+0000
  7.067073E-0001  3.482377E-0001
 -1.168080E+0000  1.144053E+0000
 -1.106073E+0000  1.420516E+0000
  1.197156E+0000  8.373038E-0001
 -1.915857E-0001 -4.245421E-0001
  6.359850E-0001 -6.828607E-0001
 -1.898041E+0000  6.871582E-0001
 -3.092546E+0000  6.288689E-0001
 -3.214392E-0001  4.480055E-0001
 -9.262148E-0001  1.810659E+0000
 -1.576849E+0000 -4.748810E-0001
  8.640010E-0001 -2.904098E-0001
  1.102852E+0000  2.901622E-0002
  9.933518E-0001 -1.053645E+0000
 -1.506645E+0000 -1.935810E+0000
  3.617474E-0001 -5.234358E-0002
 -7.393184E-0001  6.049724E-0002
  9.319804E-0001 -1.266653E+0000
  2.163062E+0000 -3.190204E-0001
  1.018527E+0000 -4.197396E-0001
 -2.771284E+0000  1.402197E+0000
 -1.867882E+0000  8.632572E-0001
 -8.244709E-0002 -7.607774E-0002
  2.102801E+0000  1.761179E+0000
 -6.775917E-0001  2.757543E+0000
 -1.139761E+0000  1.927260E+0000
  1.715482E+0000  6.113177E-0001
  5.985740E-0001  1.526416E-0001
 -8.789836E-0001  8.577691E-0001
  6.215610E-0001  6.527143E-0002
  1.398457E+0000 -7.587285E-0001
  1.133053E+0000  1.745103E+0000
 -2.273708E+0000 -4.383785E-0001
  1.614681E-0001 -3.431409E+0000
  2.501176E+0000 -1.151176E+0000
 -7.321596E-0001 -2.654489E+0000
 -2.145114E+0000 -2.946949E+0000
 -1.832313E-0001 -2.914192E+0000
  7.153505E-0001 -1.187331E+0000
  5.130556E-0001  1.825674E+0000
 -6.524206E-0002 -4.248867E-0001
  2.353209E+0000  7.069346E-0001
  1.321855E+0000  6.866393E-0001
  1.728291E+0000  1.289718E+0000
 -6.807956E-0001  1.382461E+0000
 -2.141902E+0000 -2.458275E-0001
 -1.491054E+0000  2.222778E+0000
  5.704911E-0001 -1.382606E+0000
  1.261004E+0000 -1.212135E+0000
  3.242811E-0001 -1.717816E+0000
 -2.486488E+0000 -1.668395E+0000
 -9.681749E-0001 -4.725007E-0001
  1.175959E+0000 -1.749425E-0001
  3.043185E+0000  5.995938E-0001
  3.713831E-0002  1.396467E+0000
 -1.449705E+0000  2.504414E+0000
 -2.866443E+0000  5.875620E-0001
  1.683696E+0000  8.907069E-0001
  2.788965E+0000 -6.094354E-0001
  1.437209E+0000 -7.673984E-0001
  2.154300E-0001 -2.601451E+0000
  9.920397E-0001 -2.952108E+0000
  8.754885E-0001 -8.835399E-0001
 -5.735744E-0001  1.772394E-0001
 -1.292675E+0000  1.643946E+0000
  4.320672E-0001 -4.215565E-0001
  1.939681E+0000 -7.922416E-0001
 -2.013616E+0000  7.258477E-0001
 -1.639457E+0000 -5.922046E-0001
  4.245457E-0001 -3.915926E-0002
  1.712538E+0000 -5.179808E-0001
  1.440698E+0000 -1.726931E-0001
 -1.987105E+0000  4.128224E-0002
 -8.299686E-0001 -6.605766E-0001
  1.025427E+0000  4.028376E-0001
 -1.668071E-0001 -3.885192E-0001
 -2.555442E-0001 -8.208365E-0001
  4.105509E+0000  3.859214E-0001
  1.126143E+0000  1.700533E+0000
 -9.272985E-0001  1.467698E+0000
 -2.126147E+0000  6.075572E-0001
 -4.120431E-0001  1.891896E+0000
  3.696673E-0001  2.125597E+0000
 -1.017186E+0000  6.434477E-0001
  3.726842E-0001 -1.445660E-0001
  1.842050E+0000  3.067943E-0002
  5.578852E-0001  1.797961E+0000
 -1.882068E+0000  2.322793E+0000
  5.659238E-0002  2.992008E+0000
 -3.919169E-0001  2.805039E+0000
  2.843941E+0000  2.166673E+0000
 -5.295691E-0002  3.446177E+0000
 -2.432698E-0001  8.766757E-0001
 -2.744381E+0000  1.359936E+0000
  3.729415E-0001  1.520728E+0000
  2.761299E-0003  4.582096E-0001
  1.588150E+0000  5.412223E-0001
  6.583306E-0001  1.918454E+0000
 -6.438773E-0001 -3.039584E-0002
 -1.752992E+0000 -2.002084E+0000
 -4.168005E-0001 -1.250711E+0000
  1.635839E+0000 -6.179189E-0001
  6.606001E-0003  8.286355E-0001
 -1.455084E+0000 -1.693701E+0000
  3.031964E+0000 -1.591033E+0000
  1.351217E+0000  2.502736E+0000
 -1.181355E+0000  2.777453E+0000
 -1.272759E+0000  1.328128E-0002
 -1.441138E+0000  3.666323E-0001
 -5.750099E-0001  8.556554E-0001
  7.252398E-0001  1.324600E+0000
  6.917984E-0001  1.425009E+0000
 -1.294144E+0000 -8.537555E-0002
  2.716100E-0001 -6.694616E-0002
  7.088029E-0001 -1.067337E+0000
  1.293262E+0000 -3.647504E-0001
 -1.715078E-0001  1.591779E+0000
  3.197733E-0001 -1.212830E-0001
  2.508948E+0000 -5.071677E-0001
  1.907129E+0000  6.816351E-0001
 -1.284378E+0000  2.025377E+0000
 -4.768466E+0000 -1.068341E-0001
  6.491386E-0001 -1.328112E+0000
  2.509837E+0000 -1.197041E+0000
  4.227871E-0003 -5.773409E-0001
 -5.878579E-0001 -7.125314E-0002
  1.447715E+0000 -5.795451E-0001
  9.337857E-0001 -1.591014E+0000
  2.452093E+0000 -1.538991E+0000
  2.488464E+0000 -2.576777E-0001
  1.629142E-0001 -2.771782E-0001
 -2.814603E+0000  1.599376E+0000
 -1.013421E+0000  2.588617E-0001
  5.252405E-0001  3.386870E+0000
 -2.490647E-0001  1.358014E+0000
  1.158787E+0000  1.509813E+0000
 -5.295212E-0001  3.266843E+0000
 -2.393345E+0000  6.018368E-0001
 -6.939602E-0002  5.943024E-0001
 -1.375487E+0000  1.167470E+0000
 -1.122749E+0000 -1.207723E+0000
  1.187609E+0000  1.082787E+0000
  1.859774E+0000  2.975012E+0000
  1.238593E+0000  3.577150E+0000
 -2.120147E-0001  2.971653E+0000
 -2.350201E+0000  2.444454E+0000
 -1.293872E+0000 -2.064613E+0000
  8.102366E-0001 -1.196728E+0000
  2.463818E+0000 -5.220164E-0001
  8.816540E-0001  5.531880E-0001
 -1.822324E+0000 -4.826117E-0001
 -4.403014E-0001  2.378756E-0001
 -3.557509E-0001  5.975808E-0001
 -1.789220E-0001 -2.364800E-0001
 -1.627887E+0000 -7.126354E-0001
 -9.897960E-0001 -1.492507E+0000
  1.863540E+0000 -2.725334E+0000
  2.879681E+0000 -1.130252E+0000
 -1.059917E+0000 -5.997252E-0001
 -3.318180E+0000  1.575363E-0001
 -2.096954E+0000  5.602736E-0001
 -2.017762E-0001  8.465219E-0001
 -5.999183E-0001  6.587972E-0001
 -4.889262E-0001 -5.665338E-0001
 -6.820599E-0001 -2.360899E-0001
  1.660674E+0000  1.113939E+0000
 -6.355066E-0001  1.950199E+0000
 -2.217272E+0000  5.224802E-0001
 -1.119479E+0000  4.929287E-0001
  2.449075E+0000 -1.374095E-0001
  9.430695E-0001  2.170733E-0001
 -7.799476E-0001 -1.741416E+0000
 -1.358455E+0000 -1.475136E+0000
  1.849858E+0000 -7.330702E-0001
  4.308661E-0001 -1.287700E+0000
  7.137719E-0001  1.661776E-0001
  4.295714E-0001  2.593286E-0001
 -1.370720E+0000  1.875090E+0000
 -3.882571E-0001  1.759357E+0000
 -4.099039E-0001  1.453298E+0000
 -1.983550E+0000  1.404494E+0000
  1.212908E+0000  1.833268E-0001
 -6.633297E-0001 -7.499662E-0001
 -1.908457E+0000  2.542681E-0001
  7.042554E-0001  7.740517E-0001
  1.410416E+0000  1.094103E+0000
 -1.057528E+0000  1.593532E+0000
  9.853537E-0001  2.961328E+0000
  7.053963E-0002  1.145483E+0000
 -6.208996E-0001 -2.275817E-0001
 -8.500636E-0001  7.875037E-0001
  2.096084E+0000  1.351118E-0001
  7.224029E-0001  1.065068E+0000
 -1.406849E+0000  1.534844E+0000
 -2.807572E+0000 -1.395919E+0000
 -4.323919E-0001 -1.378440E-0001
  2.451591E+0000  1.193642E+0000
 -5.481046E-0001  2.199114E+0000
 -2.556410E+0000  5.734499E-0001
  6.023820E-0001  1.112286E+0000
 -1.184719E-0002  1.106319E+0000
 -1.709423E+0000 -1.016302E+0000
  3.571189E-0001 -5.109429E-0001
  1.002668E+0000  1.858252E-0001
 -1.643748E+0000  8.580745E-0001
 -1.690345E+0000 -5.557618E-0001
  2.729110E-0001 -2.043833E+0000
  8.067108E-0001 -6.023003E-0001
  1.184931E+0000 -2.491172E-0002
 -1.293730E+0000 -1.500728E-0001
 -7.500966E-0001  4.003544E-0001
  1.104906E+0000  6.602819E-0001
 -1.377371E+0000 -2.789803E-0001
 -8.383787E-0001 -9.418489E-0001
  1.847821E+0000 -1.096772E+0000
  2.386824E+0000  3.988015E-0001
 -1.648539E+0000  3.061648E-0001
 -1.397672E+0000 -3.420522E-0001
  1.259743E-0001 -7.866634E-0001
  8.476817E-0001  4.411419E-0001
 -6.721368E-0001  2.569780E+0000
 -1.161861E+0000  1.289265E+0000
 -6.964600E-0001 -1.285436E+0000
  2.878351E-0001 -4.771771E-0002
  1.827950E-0001 -7.171118E-0001
 -9.887314E-0001 -1.485173E+0000
  6.402409E-0001  1.733698E+0000
  2.470132E-0001  1.384261E+0000
 -1.380306E+0000  4.704659E-0001
 -1.886897E+0000  9.117370E-0001
  2.112728E+0000  3.299003E-0001
  2.656389E-0001  7.310151E-0001
 -2.328399E+0000 -1.860094E+0000
  3.820452E-0001 -1.929710E+0000
  1.122747E+0000 -1.017873E+0000
 -1.210593E+0000  1.313417E+0000
 -1.114843E+0000 -1.654630E-0001
 -7.854829E-0001 -3.496564E-0001
  1.355809E+0000  5.295926E-0002
  3.932141E-0002  9.599020E-0001
 -1.207725E-0001 -7.677077E-0001
 -7.985129E-0001 -1.835224E+0000
 -1.264598E+0000  4.280601E-0001
  4.439514E-0001 -1.929680E+0000
  1.275578E+0000 -1.738608E+0000
 -2.875950E-0001 -1.084391E+0000
 -1.948658E+0000 -9.020045E-0001
 -2.141971E+0000 -4.238722E-0001
  5.689648E-0002  2.883139E-0002
 -5.551649E-0001  1.216267E+0000
 -1.706077E+0000 -1.530216E+0000
  2.461047E+0000 -2.950281E+0000
  8.312050E-0001 -1.920104E+0000
 -2.261530E+0000  1.933997E-0001
 -3.544169E+0000 -8.737693E-0001
 -1.233924E+0000 -4.714264E-0001
  2.177657E+0000 -5.101319E-0001
  1.760785E+0000  6.371332E-0001
  4.278898E-0001  1.687378E+0000
  7.583992E-0001  1.473519E-0001
  4.556901E-0001 -1.409556E+0000
 -1.811952E+0000 -1.389883E+0000
 -5.635838E-0001 -1.936069E+0000
  1.225646E+0000 -3.529432E-0001
  1.290651E+0000  3.022620E+0000
 -7.587511E-0002  3.496681E+0000
  4.409787E-0001  2.502901E+0000
  4.501224E-0003  1.246697E+0000
  1.167809E+0000  1.607574E+0000
  5.497232E-0001 -1.316062E+0000
 -6.927062E-0002 -1.015760E-0001
 -1.058512E+0000  1.733059E+0000
  4.090144E-0001  3.320431E+0000
  1.410113E+0000  2.370691E+0000
  1.901812E+0000  1.220342E+0000
  1.025315E+0000  1.638968E+0000
  8.336819E-0001  1.327714E+0000
 -5.808748E-0001  3.998170E-0001
 -2.078812E-0001  1.431032E+0000
  1.838252E-0001  4.214040E+0000
 -1.543901E+0000  3.834131E+0000
  4.242701E-0001  2.886174E+0000
  1.225584E+0000  5.640381E-0001
  3.138306E+0000  8.597070E-0001
 -1.116234E+0000  8.174276E-0002
 -2.461862E+0000  1.230578E+0000
 -4.695055E-0001  2.361518E+0000
 -2.205852E+0000  3.006801E+0000
 -1.728908E+0000  5.631421E-0001
  9.977086E-0001  1.304302E+0000
  1.172262E+0000  1.125568E+0000
 -6.784086E-0001  1.076224E+0000
  3.494217E-0001  1.606643E+0000
 -9.773002E-0001  2.169020E+0000
 -5.388073E-0002  1.603653E-0001
  6.302843E-0001  1.054468E+0000
 -1.388412E+0000  2.508542E+0000
 -5.851029E-0001  1.414217E-0001
 -2.165162E-0001 -6.940573E-0001
 -8.039037E-0001 -5.951666E-0001
 -1.222556E+0000  4.812892E-0001
  1.310937E-0001  1.311391E+0000
  2.003138E-0001  2.340452E+0000
  9.990869E-0002  3.124692E+0000
  1.975160E+0000  2.360756E+0000
  1.847071E+0000  5.212618E-0001
  7.545291E-0001 -1.133271E-0001
 -1.224172E+0000  5.312138E-0001
 -2.108116E+0000  7.270312E-0002
  1.004072E+0000 -9.051593E-0001
  1.363970E+0000 -1.164959E+0000
  1.228215E+0000  1.010212E-0001
 -2.815872E+0000  1.249360E+0000
 -2.657194E+0000  1.324645E-0001
 -6.913454E-0001 -4.960170E-0001
  2.099057E+0000  4.503488E-0001
  1.176959E-0001  1.821326E-0001
 -1.204260E+0000 -8.653272E-0001
 -1.200608E-0001  5.248794E-0001
 -1.293173E+0000  9.656604E-0001
 -1.488744E+0000  9.274501E-0001
 -3.193478E-0001 -3.106185E-0001
 -1.131729E-0002 -3.428957E-0001
  3.644119E-0003 -4.408094E-0001
  6.860269E-0001 -1.784276E+0000
 -8.205751E-0002 -7.359185E-0001
 -4.526071E-0001 -1.979648E+0000
 -8.312246E-0001 -2.233521E+0000
  1.522923E+0000 -1.716372E+0000
  7.630427E-0001  4.592756E-0001
 -4.418291E-0001  1.061601E+0000
 -5.642851E-0002  7.071385E-0001
 -2.287090E-0001  9.635261E-0001
 -7.601570E-0001  3.823721E-0001
  5.842617E-0001  1.102643E+0000
 -3.079401E-0001  2.874059E+0000
 -3.644623E-0002  9.238020E-0002
 -3.385520E-0003 -4.339720E+0000
  3.057819E+0000 -1.378614E+0000
 -7.608959E-0001  6.821748E-0001
 -5.981398E-0002  5.500104E-0001
 -1.363384E+0000  1.054833E+0000
 -1.435504E+0000 -1.388326E-0001
  1.203210E+0000  5.190873E-0001
  7.265244E-0001  7.703276E-0001
  9.746478E-0001  1.829023E+0000
 -4.506167E-0001  2.705262E+0000
 -4.581900E-0001  2.178825E+0000
 -1.841158E+0000 -8.592519E-0001
  2.927423E+0000 -1.893819E+0000
  1.833373E+0000  8.812866E-0001
 -5.925504E-0001  5.358664E-0001
 -1.563547E+0000 -5.296461E-0001
  1.722481E+0000  8.883098E-0001
  1.399971E+0000  1.442335E+0000
 -1.349017E+0000  2.077013E-0001
 -2.056292E+0000 -9.591157E-0002
 -2.288523E+0000  1.167494E+0000
  5.424644E-0003  1.013716E+0000
  3.104534E-0001  1.117079E+0000
  1.676268E+0000  1.449334E+0000
  6.667467E-0001 -1.225490E+0000
 -1.547312E-0001 -9.354577E-0002
 -3.469451E+0000  1.373697E+0000
 -1.195161E+0000  6.612637E-0001
  8.988987E-0001 -2.304220E+0000
  1.268134E+0000 -1.215179E+0000
  1.343106E+0000  2.540777E+0000
 -3.167722E+0000  4.109270E-0001
 -2.686834E+0000  1.800669E-0001
  2.221796E+0000 -9.909487E-0001
  2.801273E+0000  3.890105E-0001
 -1.052288E+0000  5.192507E-0001
 -1.664952E+0000 -3.972158E-0002
  6.711310E-0001 -5.323661E-0001
  3.121014E-0001  8.822585E-0001
  7.419089E-0001  4.829768E-0003
  1.060940E+0000  1.550115E-0001
 -8.547529E-0001 -1.402617E+0000
 -2.863266E+0000  8.641381E-0001
  6.676162E-0001 -5.590424E-0002
  2.892486E+0000  1.113967E+0000
  7.612627E-0001  2.791442E+0000
 -1.905620E-0001  1.845376E+0000
 -4.318086E-0001  1.898173E+0000
 -1.569073E+0000  2.535024E+0000
 -8.570922E-0001  1.392976E+0000
  1.982319E+0000  4.886276E-0001
  5.867789E-0001 -5.475850E-0003
  7.126924E-0001  7.082403E-0001
  8.274812E-0001  1.426444E+0000
  8.209000E-0001 -1.709070E-0001
 -2.044722E+0000 -2.709821E-0001
  1.280188E+0000 -1.895491E+0000
  2.271640E+0000 -8.693349E-0001
  1.986129E+0000 -6.873399E-0001
  6.038192E-0001 -5.116005E-0001
 -6.451279E-0001 -3.831483E-0001
  5.457528E-0001 -2.334967E+0000
  1.049799E+0000 -6.210943E-0001
  6.510214E-0001  2.417926E-0001
  5.091971E-0001  1.465563E+0000
  1.821679E+0000  1.164892E+0000
 -7.828619E-0001  8.708260E-0001
 -3.272474E-0001  2.360250E+0000
  1.720725E+0000 -1.435374E-0003
  8.979594E-0001  5.033866E-0002
 -1.328633E+0000  4.275143E-0001
 -3.266637E+0000 -2.082204E+0000
 -8.611923E-0001 -3.003017E-0002
  2.378609E-0002  2.250982E-0001
 -2.242487E+0000  9.498038E-0001
 -3.286519E+0000 -4.043193E-0001
  8.151403E-0001 -1.314813E+0000
  1.554559E+0000 -5.637659E-0001
  1.443265E+0000 -9.170286E-0001
  8.152029E-0002  3.440437E-0002
 -1.597103E+0000 -1.976767E-0001
 -1.284741E+0000 -1.125676E+0000
 -1.289039E+0000 -1.513130E+0000
 -6.770576E-0001 -1.099474E+0000
 -3.213205E-0001 -2.152711E+0000
  2.083894E+0000 -1.574656E+0000
  9.929830E-0001  1.305171E-0001
 -5.685339E-0001  2.689630E+0000
 -1.438487E+0000  4.401933E+0000
 -2.510798E+0000  2.359226E+0000
 -1.056844E+0000  5.163989E-0001
  2.047814E+0000  9.253083E-0002
  2.835110E+0000  1.813032E+0000
 -1.297647E+0000  1.463695E+0000
 -2.640917E+0000  8.284926E-0001
  5.448622E-0001  1.099586E+0000
  7.920657E-0001  1.814725E+0000
 -1.011198E+0000  6.576135E-0001
 -2.716999E+0000 -7.287305E-0001
  4.235514E-0001 -3.457823E+0000
  3.025038E+0000 -5.375491E-0001
  5.474572E-0001  9.628495E-0002
 -1.132785E+0000 -8.708806E-0001
 -1.928860E+0000 -8.706585E-0002
  1.705524E+0000 -1.481300E+0000
  4.769391E-0001  1.862162E-0001
  2.337099E-0001 -5.062605E-0001
 -8.412966E-0002 -1.759019E+0000
  1.415002E-0001 -5.374502E-0001
  1.665609E+0000 -3.519670E-0001
  1.985021E+0000 -2.463950E+0000
  2.319728E+0000 -3.442009E-0001
 -1.946380E-0001 -1.889368E+0000
 -5.864657E-0001 -1.977768E+0000
  7.296385E-0001 -9.110330E-0001
 -5.386769E-0001 -3.511566E-0001
 -3.475698E-0001  9.401955E-0001
 -1.819517E+0000  8.638340E-0001
 -1.512213E-0001 -1.784547E+0000
  2.709153E+0000  3.333554E-0001
  3.644080E-0001  1.248571E+0000
 -2.841106E+0000 -2.825330E-0001
 -2.011440E+0000 -8.645273E-0001
  9.511880E-0001 -5.661122E-0001
  1.756621E+0000  2.275727E-0002
 -8.596747E-0001  1.470818E+0000
  1.088679E+0000  2.233390E+0000
  1.341297E+0000  1.724200E+0000
  4.793577E-0001  4.728357E-0001
  3.592235E-0001 -1.347358E+0000
 -1.328832E-0001 -1.598199E+0000
  1.044713E+0000  9.244211E-0002
  1.392065E+0000  1.314583E+0000
 -9.320588E-0001  1.748031E+0000
 -1.103038E+0000  1.081361E+0000
  3.626250E-0001 -1.888686E+0000
  3.240867E+0000 -7.398178E-0001
  1.923158E+0000 -6.747804E-0001
 -1.208973E+0000 -7.815727E-0001
 -3.149875E+0000 -8.602939E-0001
  1.338184E+0000 -2.204062E-0001
  2.398239E+0000  1.719817E+0000
  9.138954E-0001  4.423232E-0001
 -2.987287E+0000 -2.412581E+0000
 -3.096365E+0000 -3.455875E+0000
  1.110341E+0000 -1.869086E+0000
 -1.957963E+0000 -2.399709E+0000
 -5.559868E-0001  1.079436E-0001
 -1.836678E+0000  8.552263E-0001
  4.469947E-0001 -9.488078E-0001
  7.899542E-0001 -4.261144E-0001
 -6.068068E-0001  1.834632E-0001
 -1.205916E-0002  8.172679E-0001
 -5.430701E-0001  7.742913E-0004
 -9.274240E-0001  6.430744E-0001
 -1.085000E-0002  1.816573E+0000
 -1.291522E+0000  8.816251E-0001
 -1.117655E+0000 -9.759395E-0001
 -2.017574E+0000 -1.244637E+0000
 -2.215546E+0000  3.399702E-0001
  1.308044E-0001 -7.634608E-0001
  6.769064E-0001  1.306429E+0000
 -1.416178E+0000  2.424958E+0000
 -1.656029E+0000  1.513294E+0000
  1.110081E-0001  8.498967E-0001
  5.922548E-0001 -9.309014E-0001
 -3.772614E-0002 -1.217369E+0000
  8.418681E-0001 -2.562655E+0000
  1.039882E-0001 -1.418524E+0000
  6.649549E-0001 -2.215963E+0000
  1.540035E+0000 -1.027254E+0000
  3.560704E-0001 -1.758129E+0000
 -5.599018E-0001 -3.437896E+0000
  4.427103E-0002 -2.052299E+0000
 -6.281310E-0001 -2.675508E+0000
 -8.947800E-0001 -8.231435E-0001
 -1.019033E-0001 -6.609882E-0001
  1.239205E+0000  4.717179E-0001
 -1.574199E+0000  1.483238E+0000
 -1.103135E+0000 -4.525131E-0001
 -1.365694E-0001  6.937013E-0001
  1.018222E+0000  6.316097E-0001
 -4.457613E-0001 -2.358040E-0001
 -2.842067E+0000 -7.893912E-0001
 -3.076239E-0001  1.599297E-0001
  3.193336E+0000 -1.571425E+0000
  1.211084E+0000  6.902583E-0001
  5.895296E-0001  8.474841E-0001
 -1.117307E+0000  5.404687E-0001
 -6.564907E-0001 -1.845469E-0001
  1.348204E+0000  1.840962E+0000
  1.818616E+0000  1.177084E+0000
  1.726211E+0000 -3.756727E-0002
 -1.859242E+0000  1.259403E+0000
 -2.346631E+0000  2.412305E-0001
 -2.509123E+0000 -8.562518E-0001
 -1.135844E+0000  1.343711E+0000
 -2.335846E-0001  1.898784E+0000
  6.147696E-0001  3.554244E-0001
  1.132952E+0000  4.909798E-0001
  6.094659E-0001  1.156768E-0001
  1.668229E+0000  1.627162E+0000
 -1.976528E+0000  2.367765E-0001
 -2.424786E-0001 -1.000874E+0000
  8.887780E-0001 -5.124744E-0001
  2.341888E+0000  9.954293E-0002
  1.285400E-0001 -5.912582E-0001
  2.600045E-0001 -1.633215E+0000
  1.525696E+0000 -7.323263E-0001
 -1.313947E+0000  8.126668E-0001
 -4.758307E-0001  1.258610E+0000
 -9.637443E-0001  1.707175E+0000
 -4.284229E-0001  1.398381E+0000
 -1.200431E+0000  1.265404E+0000
  4.346835E-0001  1.468072E+0000
 -2.171161E+0000  1.341527E+0000
  8.522878E-0001  1.100588E+0000
  2.208977E+0000  1.482073E+0000
 -1.572607E-0002  8.248086E-0001
 -1.667539E+0000  7.812736E-0001
 -9.218945E-0001  1.761938E+0000
  2.071090E+0000  1.047767E+0000
  3.298828E-0001  6.881107E-0001
  3.328131E-0001 -7.134378E-0001
 -2.308268E-0001 -1.199921E+0000
 -7.846188E-0001 -7.594545E-0002
 -1.866376E+0000  1.834937E+0000
 -1.016718E+0000 -1.646033E-0001
  5.456652E+0000 -1.518282E+0000
  1.995974E+0000  3.387962E-0001
 -9.707002E-0001  5.463253E-0001
 -1.556854E+0000 -2.705154E+0000
  4.821361E-0001 -1.856127E+0000
 -1.191940E+0000 -8.160507E-0001
 -4.975859E-0001 -1.337343E+0000
  9.559720E-0001 -1.030311E+0000
  2.022741E+0000 -3.816588E-0002
  1.597095E+0000 -4.527775E-0001
  7.482273E-0001  6.018720E-0001
 -1.451827E+0000 -4.419854E-0001
 -2.184666E+0000 -2.141181E-0001
 -2.166823E+0000  6.967535E-0001
  1.869637E-0001 -6.075186E-0001
 -7.305740E-0001  8.080733E-0001
 -1.560849E+0000  2.205718E+0000
 -1.302504E+0000  6.121215E-0001
  8.287911E-0001 -1.281535E+0000
  5.010845E+0000 -6.525495E-0001
  1.991963E+0000  1.673890E+0000
 -3.674388E+0000  2.389335E+0000
 -1.350405E+0000 -1.434134E+0000
  6.265451E-0001 -6.250073E-0001
  3.212313E+0000  1.415585E+0000
 -1.327204E+0000  9.291835E-0001
 -2.049274E+0000 -1.448593E+0000
 -1.269195E+0000 -2.059160E+0000
  1.263019E-0001 -5.742739E-0001
  7.913409E-0001  1.283194E+0000
  1.987076E-0002  6.860253E-0001
 -1.387149E+0000  2.944415E-0001
  1.995968E+0000  2.390518E-0001
  1.178765E+0000  9.305534E-0001
 -1.067570E+0000 -1.013575E+0000
 -2.064833E+0000 -1.502427E+0000
 -3.116122E-0001 -5.827661E-0001
  1.690304E+0000  1.110736E+0000
  5.174125E-0002  1.269685E+0000
 -3.407949E+0000  2.721474E-0001
 -2.409695E+0000  1.740947E+0000
  6.117718E-0001  1.382478E+0000
  2.338630E+0000 -4.058410E-0002
  2.887113E+0000 -9.246375E-0001
  3.615876E-0002 -1.813241E+0000
 -5.148531E-0001 -7.573985E-0001
 -2.166504E+0000 -2.758935E-0001
 -1.596317E+0000 -6.954579E-0001
 -7.022088E-0001 -1.380466E+0000
  1.511161E+0000 -2.954267E+0000
  2.469143E+0000 -5.552322E-0001
  4.524644E-0002 -1.533648E+0000
 -3.611277E-0001 -1.442354E+0000
  6.711486E-0001 -6.027222E-0001
  1.025334E+0000  1.396434E+0000
 -1.777621E+0000  6.053486E-0002
 -1.079109E+0000 -1.540329E+0000
  1.408266E+0000 -9.408479E-0001
 -1.759687E-0001 -4.454839E-0001
 -8.259934E-0001  1.139984E+0000
 -2.351061E+0000  3.206922E+0000
 -1.301434E+0000  4.206264E-0001
  9.611251E-0001  6.486248E-0001
  5.469252E-0001  1.601326E+0000
  1.498894E+0000  6.412138E-0001
 -1.489328E+0000  6.690157E-0001
 -3.126351E+0000  1.176099E+0000
 -5.587466E-0001  3.598760E+0000
 -2.578444E-0001  2.548712E+0000
  9.930301E-0001  1.017279E+0000
  1.451014E+0000 -4.948236E-0001
  2.592210E+0000 -5.260942E-0002
 -3.025121E-0001  1.129321E+0000
 -2.722764E+0000 -5.341410E-0001
 -9.843632E-0001 -2.005549E+0000
  1.414416E+0000 -1.167548E+0000
  2.536196E+0000 -2.220336E+0000
  2.730337E+0000 -2.068716E+0000
  6.141233E-0001 -1.798551E+0000
  4.121545E-0001 -5.658687E-0001
  5.571191E-0001 -3.955450E-0001
  1.879354E+0000  6.042192E-0001
  9.692133E-0001 -2.060115E-0001
  2.790750E+0000  9.897697E-0001
  4.073572E-0001  6.786416E-0001
 -7.679323E-0001 -1.017582E+0000
 -2.868168E-0001  9.819385E-0002
 -1.708504E-0001  2.274550E+0000
  1.157546E+0000  2.087547E+0000
  4.409256E-0001  1.318868E+0000
  9.924818E-0001  3.570403E-0001
 -2.079244E-0001  1.146902E-0003
  8.150258E-0001  1.275604E+0000
 -1.108943E+0000  3.390431E-0001
 -6.058692E-0001 -4.682400E-0001
  9.331841E-0001  2.311017E+0000
  8.491534E-0002  1.513720E+0000
 -1.370226E+0000  8.710639E-0001
 -1.307823E+0000 -1.429960E+0000
 -3.276797E-0001 -1.392491E+0000
  1.531174E+0000 -1.263910E+0000
  1.766649E+0000  1.305532E+0000
  1.667271E+0000  1.634822E+0000
  1.173403E+0000  2.167562E+0000
  4.233285E-0001  8.996891E-0001
 -1.579593E+0000 -1.184561E+0000
  1.774531E+0000 -6.954722E-0001
  1.559403E+0000 -6.002366E-0001
  2.993575E+0000 -2.903492E-0001
  2.980216E-0001 -1.002522E+0000
 -1.419965E+0000 -2.320432E-0001
 -1.128470E+0000 -1.084996E+0000
 -6.137051E-0001 -7.744437E-0001
  9.624495E-0001 -1.777330E+0000
  2.834524E+0000 -1.131622E+0000
 -3.511044E-0002 -1.115505E+0000
 -1.405810E-0001 -1.106106E+0000
 -3.585692E-0001 -1.148653E-0001
 -8.442193E-0001 -1.893001E-0001
 -7.094998E-0001 -3.149500E-0001
  4.797776E-0001 -1.105397E+0000
  1.583725E+0000 -3.320634E+0000
  3.065974E+0000 -8.910146E-0001
 -8.176174E-0001 -9.882422E-0001
  5.443364E-0001 -8.204496E-0001
  1.052302E+0000 -1.552730E+0000
 -3.839527E-0002 -1.044603E+0000
 -1.595101E+0000 -4.198736E-0001
 -2.072534E+0000  2.631107E-0001
 -7.782377E-0001 -9.228785E-0001
 -8.761378E-0001 -1.802162E+0000
  2.097012E+0000 -6.177104E-0001
  8.180973E-0001 -1.304742E+0000
  1.641412E+0000  8.133290E-0001
 -1.932294E+0000  2.824307E-0001
 -1.667667E+0000 -1.743044E+0000
 -4.188566E-0001 -7.549871E-0001
 -3.847304E-0001  3.981412E-0001
 -8.912245E-0001  4.512713E-0001
  3.865576E-0001 -4.984892E-0001
 -1.850668E-0001  3.548319E-0003
 -2.396187E+0000  9.640191E-0001
 -1.992694E+0000  6.731910E-0002
  2.648008E-0001  9.004635E-0001
  1.306592E+0000 -5.983310E-0001
  6.154810E-0001 -9.372107E-0001
 -8.653643E-0001 -2.493713E+0000
 -3.630565E-0002 -3.547927E+0000
  1.302841E+0000 -2.383746E+0000
 -1.663514E+0000  4.718475E-0001
 -1.040108E+0000  1.414779E-0001
 -1.672843E+0000  2.307127E-0001
 -2.333281E-0001 -3.304742E-0001
  1.291153E+0000 -1.655689E+0000
  6.896347E-0001  1.363664E-0001
  2.256447E+0000 -1.337398E+0000
  6.339267E-0001  7.784946E-0002
 -1.102777E+0000  4.721643E-0002
 -1.351611E+0000 -9.709696E-0001
 -2.987773E-0001 -1.811026E+0000
  6.637700E-0001 -2.602820E+0000
 -9.259589E-0001 -8.233286E-0001
 -1.688834E+0000 -1.246823E+0000
  3.072248E-0001 -2.317595E+0000
 -4.171280E-0001 -9.340010E-0001
  1.428538E+0000 -1.457345E+0000
  1.959441E+0000 -1.744324E+0000
  1.708746E+0000  6.170216E-0001
 -1.556639E+0000 -1.938135E+0000
 -8.265423E-0001 -2.893221E+0000
  2.721721E+0000 -4.555307E-0001
  4.474938E-0001 -4.869987E-0001
 -1.191613E+0000 -6.474840E-0002
 -4.051190E-0001 -2.696801E-0001
 -4.708144E-0001  1.039614E-0001
  8.429538E-0002  2.075424E+0000
  7.382374E-0001  1.627559E+0000
  7.707365E-0001  1.715779E+0000
  6.409838E-0001  1.487955E+0000
  1.982321E-0001 -1.331138E+0000
  3.583853E+0000 -1.410404E+0000
  5.497084E-0001 -3.150555E-0001
 -5.401300E-0001 -1.432170E+0000
  4.423706E-0001 -2.284898E+0000
  1.053835E+0000 -1.253364E+0000
  1.391105E+0000 -1.037115E+0000
  3.565395E-0001 -3.641846E-0002
  1.705156E-0001  2.987746E-0001
  8.269577E-0001  4.022572E-0001
  2.493123E-0001  1.278364E-0002
 -6.347344E-0001 -1.052946E+0000
 -1.071411E+0000  1.495653E+0000
 -4.359573E-0001  1.521031E+0000
  7.830839E-0001  1.837826E+0000
 -2.684794E-0001  1.541387E+0000
  2.275488E+0000  4.766916E-0001
  1.878731E+0000  1.432169E-0001
 -5.396535E-0001  1.647340E+0000
 -1.764449E+0000  5.304790E-0001
  1.395403E+0000  1.272668E+0000
  1.756605E+0000  1.242663E+0000
  1.596227E+0000  9.955801E-0001
 -2.414782E+0000  2.344128E+0000
 -3.405764E+0000  7.049732E-0001
 -9.870257E-0001 -4.939346E-0002
  8.734845E-0001 -6.182787E-0001
 -6.506873E-0002  2.853781E-0001
 -1.153205E+0000 -4.100897E-0001
 -1.438397E+0000  1.762185E-0001
 -8.774815E-0001 -7.236316E-0001
  4.858366E-0001 -1.801311E+0000
  3.892458E-0001 -2.349700E-0001
  4.672984E-0001  2.228593E+0000
  3.959344E-0001  3.724863E+0000
 -1.607114E+0000 -1.916793E-0001
  2.262788E-0001 -1.544241E+0000
  9.895514E-0001  9.374941E-0001
  4.067793E-0001  6.135944E-0002
  4.249095E-0001 -1.608513E+0000
  1.721412E+0000 -8.037141E-0001
 -5.221110E-0001 -1.211874E+0000
 -1.858941E-0001 -2.194039E+0000
 -1.367615E+0000 -2.875114E+0000
 -1.274005E+0000 -1.948480E+0000
 -1.747188E+0000 -1.650194E+0000
 -1.901369E-0001 -1.319135E+0000
 -2.227719E+0000 -2.296284E-0001
 -8.736850E-0001 -1.306078E+0000
  2.516479E+0000 -9.477983E-0001
  1.099844E+0000 -8.099643E-0002
 -2.129225E+0000  4.677546E-0001
 -5.608083E-0001 -8.307200E-0001
  7.419451E-0001 -1.482103E-0001
 -1.046490E+0000 -7.391506E-0002
 -4.084239E-0001 -5.421606E-0004
 -2.080370E-0001 -1.129541E+0000
  3.247504E-0001 -9.901240E-0002
  3.128335E-0001 -2.639309E+0000
 -3.334204E-0001 -8.255606E-0001
 -8.744886E-0001 -7.064664E-0001
  3.887335E-0001 -1.331590E+0000
 -1.345595E-0001 -2.005336E+0000
 -1.895733E+0000 -1.183023E+0000
 -3.446816E-0001 -5.532562E-0001
 -6.061309E-0001  3.085555E-0001
 -2.097328E-0001  8.446597E-0001
  2.730442E-0001  6.456183E-0001
  1.547410E-0001  3.805060E-0001
  2.776187E+0000  8.298722E-0001
 -2.372129E-0001  2.783952E+0000
 -1.799165E+0000  1.388724E+0000
 -2.238437E-0001  2.184665E+0000
  3.838923E+0000  2.517775E+0000
  6.814878E-0001  1.360571E+0000
 -8.360182E-0001 -5.596260E-0001
 -1.104363E+0000  2.287397E+0000
 -1.008758E+0000  1.040659E+0000
 -1.254460E+0000  8.423113E-0001
  1.512248E+0000  6.681979E-0001
  7.435011E-0001  1.451357E+0000
  3.645162E-0001  1.203413E+0000
  1.542065E+0000  6.526060E-0001
  1.685971E+0000  4.643679E-0001
  3.198959E-0001  1.470034E+0000
 -1.598855E+0000  6.480303E-0001
 -2.658241E+0000 -3.131056E-0001
 -3.543478E+0000 -6.261728E-0001
 -3.008597E-0001  6.061112E-0003
  4.550366E+0000  9.013758E-0002
  1.220510E+0000 -6.495208E-0001
  1.620107E+0000 -2.330934E+0000
  9.370946E-0001 -2.485884E+0000
 -1.346119E-0001  4.380456E-0001
 -2.403328E+0000 -2.889436E-0001
 -3.573343E-0001 -1.766898E+0000
  1.940060E+0000 -9.866562E-0001
  2.198350E+0000  5.855854E-0001
  1.152901E+0000 -1.008960E+0000
 -1.265529E+0000 -4.552410E-0001
 -1.701470E+0000 -1.612687E+0000
  4.922665E-0001 -8.735315E-0001
  2.106256E+0000 -1.325331E+0000
 -5.356619E-0001  1.013749E+0000
  1.959575E-0001  5.442599E-0002
  2.314454E+0000 -1.297063E+0000
  3.061283E-0001  1.547727E+0000
 -1.545852E+0000 -6.401080E-0001
  1.241078E+0000 -1.652651E+0000
  2.468751E+0000  6.128036E-0001
 -5.805890E-0002  8.748575E-0001
  7.174997E-0002  1.432574E+0000
 -1.703278E+0000  8.135528E-0001
 -9.280660E-0001 -1.424024E+0000
  9.534184E-0001 -6.280482E-0001
  1.776303E+0000  1.546968E+0000
 -1.394313E+0000  8.124040E-0001
 -1.731313E+0000 -1.068240E+0000
 -2.005003E+0000 -4.852572E-0001
  1.011304E+0000 -1.466424E+0000
  1.013682E-0001  1.053262E+0000
 -2.451622E+0000 -4.766362E-0002
 -1.211179E+0000 -1.203024E+0000
  1.455035E-0002 -2.073847E+0000
  9.444039E-0001  6.893677E-0001
 -4.805196E-0001  5.060503E-0001
 -7.908131E-0001  8.113255E-0001
  4.763886E-0001  1.031909E+0000
 -9.021763E-0001  2.553480E-0001
 -2.653037E-0001  1.302729E+0000
  1.000445E+0000  1.095600E+0000
  1.141095E+0000  3.399258E+0000
  1.724814E+0000  4.098098E+0000
 -7.421846E-0001  1.005634E+0000
 -4.628209E-0001 -4.342032E-0001
  9.862495E-0001 -1.380579E+0000
  4.591838E-0001 -5.185077E-0001
 -2.801552E+0000 -8.132893E-0001
 -5.968578E-0001 -1.353061E+0000
  2.370101E+0000 -1.337041E+0000
  2.613345E+0000 -1.164752E+0000
  1.209442E+0000 -6.749201E-0001
 -1.162372E+0000  3.117970E-0001
 -3.451931E-0001 -1.401802E-0001
 -1.608437E+0000  8.219501E-0001
 -2.422051E+0000  1.581283E+0000
 -2.799203E+0000  1.941365E+0000
 -1.319080E+0000  2.044473E+0000
  2.417729E+0000  2.174054E+0000
  1.073217E+0000  1.826957E+0000
 -1.030913E+0000 -5.688955E-0001
 -1.372301E+0000 -2.416903E+0000
  1.573154E+0000 -9.110987E-0001
  2.610800E+0000  9.731346E-0001
 -1.082905E+0000  1.509406E+0000
 -2.677531E-0001  1.237447E+0000
 -9.191786E-0001  1.126034E+0000
 -3.778322E-0001 -4.055283E-0001
  4.337067E-0001 -1.366640E-0001
 -1.203316E-0001 -3.702439E-0001
  1.215791E+0000 -7.501358E-0002
  6.485332E-0003 -5.361417E-0001
  8.603188E-0001  7.200009E-0002
  2.834309E-0001 -1.079231E+0000
 -1.090114E+0000  1.544227E+0000
 -1.953508E+0000  2.034023E+0000
  2.298928E+0000  1.175849E+0000
  1.809414E+0000  9.970878E-0001
 -1.946691E+0000  6.201953E-0001
 -1.581560E+0000 -1.633917E+0000
 -4.864521E-0001 -1.825058E+0000
  1.651533E+0000 -9.617579E-0001
 -4.455618E-0001 -1.091619E+0000
 -1.332774E+0000 -1.151362E+0000
  1.059831E+0000 -6.914947E-0001
  3.745313E-0001 -2.006319E+0000
 -8.918980E-0001 -7.648908E-0001
 -1.101609E+0000  8.575694E-0001
 -1.042568E+0000 -1.078041E+0000
  2.616692E+0000  2.025075E+0000
  2.303069E+0000  1.853152E+0000
 -1.665116E-0001  1.806470E+0000
 -2.243694E+0000  1.493727E+0000
 -6.633697E-0001  8.368109E-0001
  4.001762E-0001 -4.019644E-0001
 -2.773839E-0001 -1.249167E+0000
 -1.957222E+0000 -1.776607E+0000
 -9.559918E-0002 -1.385072E+0000
  1.100669E+0000 -4.314200E-0001
 -7.912511E-0001 -9.886501E-0001
 -1.547349E+0000 -1.870617E+0000
  3.309329E-0003 -1.930806E+0000
  7.357142E-0001 -9.658654E-0001
  2.064393E+0000  1.991960E-0002
  1.065270E+0000 -2.373780E-0001
 -1.208537E+0000 -1.237806E+0000
 -5.820913E-0002 -1.204730E+0000
  6.346181E-0001  4.511423E-0001
 -4.026482E-0001  5.014741E-0001
 -1.243569E+0000 -2.504970E-0002
  1.744302E+0000 -4.748634E-0001
  1.567278E+0000  5.994067E-0001
 -9.367920E-0001  5.695447E-0001
  7.877441E-0004  9.717968E-0001
  7.211744E-0001  1.482180E+0000
 -2.342243E+0000  2.151853E+0000
 -1.787500E+0000  1.883322E+0000
 -1.726151E-0001  1.154601E+0000
  5.757438E-0002  7.544885E-0001
 -1.824633E+0000  3.431291E-0001
  6.326164E-0001  6.116318E-0001
 -3.298139E-0001 -4.260827E-0001
  3.024134E-0001  1.393243E+0000
 -1.618202E+0000  7.073045E-0001
  2.190314E-0003  3.105200E+0000
 -6.955638E-0001  2.622718E+0000
  9.155739E-0001 -9.160820E-0001
  7.708184E-0001 -7.680164E-0001
  2.863996E-0001 -2.521333E-0001
 -1.252697E+0000  1.494883E+0000
 -2.402835E+0000 -7.438827E-0001
 -7.806900E-0001 -2.950848E+0000
  1.648636E+0000 -1.779203E+0000
  1.021345E+0000 -9.532767E-0001
 -1.171019E+0000 -1.648057E+0000
 -1.108321E+0000 -9.635151E-0001
  1.492648E+0000 -9.454693E-0001
  1.484764E+0000  9.137976E-0001
 -6.108063E-0001  2.386211E+0000
 -3.276178E+0000  1.268563E+0000
 -9.854869E-0001  1.373844E+0000
  1.908920E+0000  7.170815E-0001
 -1.322569E-0001  5.823383E-0002
 -1.087001E+0000  1.335678E+0000
 -8.905205E-0001 -1.152242E+0000
  3.306076E+0000 -2.207794E+0000
  2.616672E+0000 -3.464598E-0002
  6.015567E-0001 -1.214367E-0002
 -1.679888E+0000 -1.096573E-0001
 -2.227930E-0001 -1.409399E+0000
  2.470951E-0001 -1.562975E+0000
 -1.196795E+0000 -1.183356E+0000
 -3.229859E-0001  1.129745E+0000
 -3.775910E-0001 -4.054086E-0001
  3.553208E-0001 -8.482483E-0001
  1.298404E+0000  7.428936E-0001
  9.127886E-0001  1.290113E+0000
 -7.099826E-0001  7.064164E-0001
  1.812298E+0000  6.391753E-0001
 -1.599360E-0001  7.985601E-0001
 -2.691756E-0001 -1.440834E+0000
  3.885531E-0001 -2.577106E+0000
  1.598864E+0000 -6.547753E-0001
 -1.963040E-0001 -4.169455E-0001
 -2.948047E-0002  1.317474E+0000
 -4.457723E-0002  7.655312E-0001
  2.046565E+0000  7.528511E-0002
 -4.584019E-0001  7.818399E-0001
 -1.224987E+0000 -3.024601E-0001
 -6.359134E-0001  3.154163E-0001
 -1.625306E+0000  6.273751E-0001
  1.489505E-0001  1.044523E+0000
  9.176604E-0001  1.966915E+0000
  4.085184E-0001  1.006590E-0001
  3.009719E-0001  3.668640E-0002
 -2.050466E+0000  7.692375E-0001
 -2.184601E+0000  1.262415E+0000
 -1.329936E+0000  5.852527E-0001
  5.374555E-0001 -6.229410E-0001
 -5.748765E-0001  4.914234E-0001
 -2.181045E+0000 -5.728896E-0001
  2.091819E-0001 -6.791157E-0001
  1.209001E+0000  5.111108E-0002
 -1.623790E-0001  2.744050E-0001
  1.197683E-0001  2.015572E+0000
  2.035634E+0000  8.664359E-0002
  1.315923E+0000  3.429031E+0000
 -7.956735E-0002  3.349905E+0000
  7.859242E-0001  2.030660E+0000
  5.127558E-0001  6.840690E-0001
 -7.704328E-0002 -1.226223E+0000
  2.142924E-0001 -7.698599E-0002
 -1.705822E+0000 -2.883228E-0002
 -7.763422E-0001 -8.039657E-0001
  8.978131E-0001 -2.191637E+0000
  1.105822E+0000  1.247761E-0001
 -8.764585E-0001  2.297104E+0000
 -1.522238E+0000  1.264041E+0000
 -3.872202E-0001  1.422538E+0000
  1.148913E+0000  3.599162E-0001
  7.286409E-0001 -1.724437E+0000
 -1.192752E+0000 -1.934969E+0000
 -1.362214E+0000 -1.937324E+0000
  7.417664E-0001 -5.035510E-0001
  1.185658E+0000 -1.771877E+0000
 -4.050204E-0001  3.224209E-0001
 -1.732192E+0000  2.358133E+0000
 -1.739940E+0000 -9.091770E-0001
 -9.883520E-0001  7.372784E-0001
 -1.123433E+0000  6.190650E-0001
 -5.838172E-0001 -2.935757E-0002
  6.150843E-0001 -1.647274E+0000
  1.318138E-0001 -4.755497E-0001
 -7.597567E-0001 -1.438787E+0000
  1.319600E+0000 -1.313776E+0000
  5.007589E-0001  1.063479E+0000
 -1.602704E+0000 -3.924371E-0001
  1.561277E+0000 -2.584869E+0000
  3.848186E+0000 -6.109949E-0001
  1.031547E+0000  2.152406E+0000
 -2.029779E+0000  2.444420E-0001
 -2.132595E+0000  1.496543E-0001
 -1.124228E+0000 -1.104509E+0000
  9.027017E-0001 -2.505395E-0001
  2.564617E+0000  1.207850E+0000
  2.706409E+0000  2.144784E-0001
 -4.039668E-0001  1.424284E+0000
 -1.062508E+0000  1.715525E+0000
 -4.401345E-0001  8.565700E-0001
  3.099717E+0000  3.112953E-0001
  5.597608E-0001 -6.465111E-0001
  1.305159E+0000 -4.259822E-0001
  2.686262E-0002 -4.925169E-0001
 -8.253564E-0001 -6.695911E-0001
 -1.783730E-0001 -2.660721E+0000
  1.639957E-0001 -7.250943E-0001
 -1.768544E-0001  8.448206E-0001
 -1.456889E+0000  8.332994E-0001
 -3.289740E+0000  9.158767E-0001
  1.498672E+0000  9.657883E-0001
  7.756795E-0001  1.977608E+0000
 -1.246627E+0000  8.296246E-0001
  5.469826E-0001 -2.782475E-0001
  1.365008E-0001 -5.508793E-0001
 -2.560657E+0000 -8.978676E-0001
 -9.704874E-0001 -7.717383E-0001
  4.363130E-0001  4.069281E-0001
  9.711755E-0001  9.508186E-0001
 -9.421222E-0001 -1.038360E+0000
 -1.460346E+0000  8.921460E-0002
 -1.926383E+0000 -2.164047E+0000
 -3.862330E-0001 -2.621064E-0001
  1.442534E+0000  2.829682E-0001
 -4.471180E-0001  2.330582E+0000
 -1.608775E+0000  3.053286E+0000
 -1.682234E+0000  3.162277E-0001
  1.677327E+0000  2.270945E-0001
  1.606602E+0000  1.577573E+0000
 -6.687118E-0003  1.221228E-0001
  1.576337E-0002  1.244932E-0001
  9.048223E-0001  1.119217E+0000
  3.688332E-0001  2.279636E-0002
  9.088261E-0001 -1.622421E+0000
 -2.459670E-0002 -2.503867E+0000
 -9.641430E-0001 -1.794422E+0000
 -2.102858E-0001 -3.599328E-0001
 -1.839200E+0000 -1.325934E+0000
 -7.659778E-0001 -1.042561E+0000
  6.259896E-0001 -6.209203E-0001
 -1.071433E+0000 -2.756641E-0001
 -1.352818E+0000 -1.028382E+0000
  1.191247E-0001 -2.562457E-0001
 -4.245902E-0001 -5.297084E-0001
  9.282985E-0001  8.384482E-0002
 -2.342171E+0000  5.263771E-0001
  3.032022E-0001 -2.701205E-0001
  3.910185E+0000 -2.878796E-0001
  2.307390E+0000 -6.389630E-0003
  5.375569E-0001 -1.074274E+0000
 -1.961700E-0001 -1.673650E+0000
  7.194374E-0001 -6.637383E-0001
  1.028006E+0000  1.843070E+0000
 -1.093994E+0000  1.785639E+0000
  5.546503E-0001 -1.215342E-0001
  2.017948E+0000 -1.292359E+0000
 -1.619223E-0001 -1.564081E+0000
 -1.268351E+0000 -1.492180E+0000
 -1.220904E+0000  3.908492E-0001
  6.363550E-0001  5.365938E-0001
  6.545375E-0001  2.245499E+0000
  1.726104E+0000  3.795733E+0000
 -1.925337E-0001  2.326531E+0000
  3.941332E-0001  2.174340E-0001
 -2.506616E-0001  1.210080E+0000
  2.019586E-0002  7.131447E-0001
 -1.820636E+0000  8.272854E-0001
 -9.482879E-0002 -3.321672E-0001
  1.130214E+0000 -5.913296E-0001
 -7.079197E-0001  4.079990E-0001
 -1.333531E+0000  1.638687E+0000
 -1.055989E+0000 -7.746209E-0002
  2.862083E-0001 -1.019935E+0000
  1.322006E+0000  3.547332E-0001
  2.250812E-0001 -4.064669E-0001
  1.826788E+0000  1.076573E+0000
 -9.058447E-0001 -1.035735E+0000
 -1.544333E+0000 -1.375076E+0000
  7.458147E-0001 -2.407570E+0000
  6.693067E-0001 -2.301331E+0000
 -1.146840E+0000 -1.130625E+0000
 -2.330779E+0000 -1.821043E+0000
 -2.508508E+0000 -1.555663E+0000
  6.266875E-0001 -8.315986E-0002
  3.734116E+0000  2.216359E+0000
  2.205772E+0000  2.421673E+0000
 -4.038093E-0001  9.397346E-0001
  4.514978E-0001  1.279766E+0000
 -1.673145E+0000  3.178023E+0000
  1.148279E+0000  1.030858E+0000
  1.007891E+0000  5.903607E-0001
 -1.327992E+0000  7.589031E-0001
 -8.498956E-0001  9.859169E-0001
 -1.403404E+0000 -1.242758E+0000
  9.140774E-0001 -1.017264E+0000
  8.848273E-0001 -2.366670E-0001
 -1.097946E+0000 -1.708159E+0000
 -4.618262E-0001 -6.076944E-0002
 -3.006192E-0001 -3.434604E-0001
  7.634471E-0001 -2.648048E-0001
  3.799930E-0001  7.786667E-0001
  7.553397E-0001  7.783505E-0001
  3.305554E-0002  3.291013E+0000
 -1.908602E-0001  3.568562E+0000
 -1.299232E+0000  1.636436E+0000
 -1.315848E+0000 -1.067181E+0000
  3.527627E+0000 -2.018094E+0000
  2.390710E+0000  1.051169E+0000
 -3.488624E+0000 -5.156850E-0001
 -8.140115E-0001 -7.003280E-0001
 -1.872986E-0001  6.903355E-0001
  7.356462E-0001  5.148091E-0001
 -1.936798E-0002 -1.352998E-0001
 -7.495498E-0001 -3.134258E-0001
 -2.239598E-0001 -9.269656E-0001
  3.995763E-0001 -2.676682E-0001
 -1.197327E-0001  1.132423E+0000
 -1.434629E+0000 -1.559216E+0000
 -1.040000E+0000 -2.927264E+0000
  1.755501E+0000 -2.365299E+0000
  1.860101E+0000 -8.675983E-0001
 -6.893203E-0001 -8.886453E-0001
 -2.504194E-0001 -8.394405E-0001
  2.632659E+0000  1.679441E+0000
  2.421280E-0001  2.064767E+0000
 -2.404210E+0000  1.704458E+0000
 -4.466085E-0001 -8.413858E-0001
  1.381385E+0000 -5.888469E-0001
 -7.329605E-0001  1.020063E+0000
  4.968430E-0001  7.808441E-0001
  1.026222E+0000 -7.618633E-0001
  1.775667E-0001  5.228470E-0001
 -1.746004E+0000  9.933470E-0001
 -2.535221E+0000 -6.283198E-0001
 -7.080627E-0001  2.698143E-0001
 -1.035747E-0001 -1.390899E+0000
 -5.331003E-0001  1.001979E+0000
 -1.353135E+0000  1.810064E+0000
 -4.687312E-0001 -1.311697E-0001
  1.162216E+0000  1.823265E+0000
 -1.474541E-0001  5.844124E-0001
  8.286066E-0001 -6.920282E-0001
 -3.347070E-0001 -4.260032E-0001
 -6.608742E-0001  6.917401E-0001
  2.192093E+0000  9.500026E-0001
 -3.482816E-0001  1.998002E+0000
  2.696158E-0001 -5.911813E-0001
  3.135185E+0000 -1.674450E+0000
  4.510085E-0001 -1.620375E+0000
 -1.346870E+0000 -1.794753E+0000
 -1.511786E+0000 -2.005224E+0000
  1.993991E+0000 -1.124457E+0000
  9.409871E-0001  1.014416E+0000
 -1.519792E+0000  2.056242E+0000
  3.524529E-0001  1.416873E+0000
  3.782021E-0001  1.022678E+0000
 -1.557446E+0000  2.959882E+0000
 -6.693407E-0003  9.086794E-0001
  1.101684E+0000 -1.041492E+0000
  1.817559E+0000 -4.069692E-0001
 -5.694281E-0001  1.012743E+0000
 -1.061357E+0000  1.344098E+0000
  2.037342E+0000  2.302967E+0000
  1.261864E+0000  3.137076E+0000
  6.390340E-0002  1.010086E+0000
 -1.287687E+0000  1.115189E+0000
  1.265752E-0001  1.420322E+0000
  2.673605E+0000  6.696455E-0001
  2.590368E+0000  2.529664E-0001
  4.014849E+0000 -1.721708E-0001
  8.122428E-0001 -3.435059E-0001
 -3.065098E+0000 -8.465013E-0001
 -2.208504E+0000 -2.498943E+0000
  1.642311E+0000 -1.774723E+0000
  1.280375E+0000  5.545194E-0001
 -1.321818E+0000 -4.044010E-0002
 -2.211416E+0000 -2.294936E+0000
  6.762875E-0001 -1.445607E+0000
  3.747075E+0000 -9.041660E-0001
  2.551812E+0000  2.204427E-0001
 -1.794715E+0000  6.005824E-0001
 -1.720402E-0001  5.393105E-0001
  9.379648E-0001 -4.122441E-0001
  5.931225E-0001  1.702919E-0001
 -2.539679E+0000 -7.965518E-0001
 -1.172284E+0000 -1.144478E+0000
  1.714829E+0000 -1.589731E+0000
  1.013556E+0000  1.420203E+0000
 -1.530184E+0000 -5.496925E-0001
 -1.854557E+0000 -1.147151E+0000
 -8.542586E-0002  2.593972E-0001
 -1.151657E+0000  2.920365E+0000
 -4.724257E-0003  1.409949E-0001
  8.473413E-0001  3.505547E-0001
  1.951648E-0001  1.614385E+0000
 -1.195683E+0000  7.873226E-0001
 -2.954584E-0001  5.513172E-0001
  2.252935E+0000 -2.138615E+0000
  5.239825E-0001 -2.275848E+0000
 -1.434429E+0000 -1.774111E+0000
 -1.358104E+0000 -1.931198E+0000
 -1.055389E-0002 -2.840701E+0000
  1.767957E+0000  2.801125E-0001
  1.388893E+0000  1.625518E+0000
  3.472315E-0001  1.449452E+0000
 -8.500141E-0001 -1.739037E-0001
  8.882716E-0001 -5.475937E-0001
  1.569837E+0000  7.934714E-0001
 -6.859713E-0001 -1.534947E+0000
 -3.981216E-0002 -6.134791E-0001
 -2.742726E-0001  2.393754E-0001
  6.718851E-0001 -5.170497E-0001
  7.531439E-0001  2.605626E-0001
 -1.202476E-0002  1.008169E+0000
  4.876359E-0002 -2.915895E-0001
 -1.150081E-0001 -2.337779E+0000
  7.166465E-0001 -3.805234E+0000
  1.679631E+0000 -1.376997E+0000
 -1.029923E+0000 -4.529564E-0001
 -1.217807E+0000 -1.062359E+0000
 -1.169894E-0001 -8.515303E-0001
  1.477534E+0000  2.118878E-0001
 -1.185414E+0000 -5.436544E-0001
 -1.042702E+0000 -9.182235E-0001
 -1.184541E+0000 -6.662866E-0003
  1.574311E+0000  4.073151E-0001
 -1.413999E-0001  1.571899E+0000
 -2.414399E+0000  1.076040E+0000
 -9.244045E-0001  3.453101E-0001
 -7.207176E-0001  1.447284E+0000
  1.763026E+0000  1.203166E+0000
  2.668358E-0002 -1.308853E+0000
  6.661624E-0001 -1.866123E+0000
 -2.424940E-0001 -1.635426E+0000
 -2.381002E-0002 -1.581868E-0001
 -1.011443E+0000  4.807970E-0001
  8.925710E-0001  4.705940E-0001
  2.816617E+0000 -2.844928E-0001
  1.053394E-0001  6.083056E-0001
 -1.164277E+0000  6.722973E-0001
 -9.983338E-0001 -2.134990E+0000
  9.696514E-0001 -8.152730E-0001
  3.120770E+0000 -4.401786E-0001
  5.581955E-0001 -1.817082E+0000
 -1.581716E+0000 -8.039598E-0001
 -6.871025E-0001 -9.081990E-0001
 -2.202771E+0000 -1.769444E+0000
 -5.075944E-0001 -9.526721E-0001
  1.116266E+0000  4.208290E-0001
  5.889259E-0001 -2.987257E-0001
 -4.181767E-0001  3.974171E-0001
 -2.481192E+0000  3.113478E-0002
  1.038524E-0001 -3.212893E-0001
  2.384325E+0000  1.306631E+0000
 -9.388512E-0001  6.142954E-0001
 -3.397984E+0000  5.826577E-0001
 -3.864235E-0001 -5.597680E-0001
  1.126284E+0000  1.005491E-0001
  1.160018E+0000  1.166394E+0000
 -1.685735E+0000  6.076009E-0001
  4.674069E-0001  1.395018E+0000
  1.387083E+0000  2.639199E-0001
  1.778738E+0000  1.382188E+0000
 -1.833919E+0000  1.806715E+0000
 -1.532478E+0000 -1.126282E+0000
 -2.331548E-0001 -2.970517E+0000
  1.167885E-0003 -1.300682E+0000
  5.859244E-0002  6.273338E-0001
  1.348900E+0000  2.708940E+0000
  4.414315E-0001  8.593107E-0001
 -7.247722E-0001 -3.581137E-0001
  4.073082E-0001  1.165603E+0000
 -9.629076E-0001  1.096060E-0001
 -1.725281E+0000  1.598802E+0000
  2.988637E-0002  1.733642E-0002
  1.316319E+0000 -7.708649E-0001
  3.664831E-0001 -2.006824E+0000
  3.167640E-0001 -2.792939E+0000
 -1.359416E+0000 -7.512653E-0001
 -1.310193E+0000  3.884529E-0001
 -1.761573E+0000  2.311794E-0001
 -2.635564E+0000  9.715921E-0001
 -8.980185E-0001  9.584672E-0001
  1.210168E+0000 -1.465984E+0000
  1.796682E+0000 -1.081162E+0000
  6.716857E-0001  1.213593E+0000
 -2.427369E+0000  1.653213E+0000
 -8.945228E-0001  2.242137E+0000
  1.160364E+0000  8.684089E-0001
  5.609823E-0001  5.816479E-0001
  6.916938E-0001 -9.187532E-0001
 -4.435412E-0001  1.502155E-0002
 -6.427949E-0001  6.234144E-0002
 -1.239993E-0002 -7.117587E-0001
  8.098440E-0001  1.803895E-0001
  1.000735E+0000 -1.819584E-0001
 -4.373559E-0001 -2.098468E+0000
  1.498128E+0000 -6.651756E-0001
 -9.632002E-0001  8.426122E-0001
 -1.828860E+0000  1.799411E+0000
  1.034555E+0000  2.321657E+0000
 -1.202975E+0000  9.594172E-0001
 -1.960138E+0000  1.321398E+0000
 -4.221176E-0001  3.022167E+0000
  2.650685E-0001  9.188155E-0002
  3.057943E+0000  1.162400E+0000
  2.432870E-0001  3.067990E-0001
 -9.304153E-0001  4.951600E-0001
  2.642486E-0001  9.495122E-0001
 -5.727595E-0001 -5.355414E-0001
  2.511316E+0000  8.001304E-0002
 -1.844058E-0001  9.156558E-0001
  4.591634E-0001 -1.126036E+0000
  4.534444E-0001 -2.006045E+0000
 -7.877416E-0001 -2.186061E+0000
 -2.180052E+0000 -1.396714E+0000
 -1.900500E+0000 -2.333902E+0000
  1.774352E+0000 -8.738205E-0001
  9.063401E-0001 -1.013449E+0000
  7.872700E-0001 -5.190527E-0001
 -2.011518E-0001  5.129610E-0002
 -8.110888E-0001  1.978153E-0001
  6.760588E-0001 -1.369166E-0001
  1.985783E-0001  3.924100E-0001
 -1.145832E+0000 -1.175686E+0000
 -1.454483E+0000 -3.332693E+0000
  3.421472E-0001 -2.905287E+0000
 -1.023639E+0000 -3.331813E+0000
 -2.285163E+0000 -1.169208E+0000
 -9.610071E-0001 -3.482734E-0001
 -7.296835E-0002 -2.595524E-0001
  4.399297E-0001  1.768157E+0000
  1.198794E-0001  3.063823E+0000
 -8.062797E-0002  1.418085E+0000
  8.568362E-0001 -1.400271E+0000
  4.616908E+0000 -1.119816E+0000
  1.078598E+0000 -1.555991E+0000
 -3.646720E-0001 -4.128381E-0001
 -8.727878E-0001 -8.684620E-0001
 -3.029077E-0001 -2.013923E+0000
 -2.964507E-0002 -1.656708E+0000
  3.051738E-0001 -1.333103E+0000
 -5.025478E-0001 -8.994482E-0002
 -1.681004E+0000 -1.310953E-0001
 -1.885507E+0000 -1.661535E-0001
 -6.577182E-0001 -1.761692E+0000
  6.288182E-0001 -1.151574E+0000
 -2.605828E-0001 -2.531759E+0000
  6.178604E-0001 -1.960753E+0000
 -7.876024E-0002 -1.603769E+0000
 -1.943555E+0000 -1.938579E+0000
 -1.442943E+0000 -2.110008E+0000
 -1.119805E+0000 -2.601088E+0000
 -6.550414E-0002 -1.332785E+0000
  1.222404E+0000  4.683457E-0001
 -1.224815E+0000  2.208080E-0001
 -5.605731E-0001  2.487361E+0000
 -2.310547E+0000  1.064483E+0000
  1.641853E+0000  6.830359E-0001
  1.757830E+0000  1.557979E+0000
 -2.083818E-0002  3.195445E+0000
 -1.029432E+0000 -4.672515E-0001
  6.752223E-0001 -2.003551E-0001
  1.278926E+0000  2.559397E-0001
 -8.317176E-0001  6.392814E-0001
  1.059354E+0000 -3.428625E-0001
 -3.336515E-0001  5.321409E-0002
 -7.512148E-0001 -1.738540E+0000
  1.993702E+0000 -6.475157E-0001
 -4.763801E-0001 -2.055799E+0000
  5.051655E-0001 -1.242087E+0000
 -7.398497E-0001 -4.164319E-0001
 -1.860392E+0000 -2.878319E+0000
 -9.021231E-0001 -2.952092E+0000
  9.601952E-0001 -1.279269E+0000
  2.677417E-0001 -8.795629E-0001
  5.168247E-0001  2.877063E-0001
  9.533294E-0001 -1.164647E+0000
  1.738289E+0000  3.325312E-0001
 -4.080575E-0002  1.115305E+0000
 -9.769516E-0002 -4.201746E-0001
 -2.636919E+0000  3.959051E-0001
 -4.316791E-0001 -2.492617E+0000
  2.099208E+0000 -7.023550E-0001
 -1.121498E+0000  9.656558E-0001
 -7.415012E-0002 -2.240208E+0000
  1.506409E+0000 -2.023868E+0000
  5.267732E-0001 -1.359988E+0000
  9.880999E-0001 -1.967961E+0000
  1.054616E+0000 -1.286142E-0001
 -1.077638E+0000  1.757714E+0000
 -1.515121E+0000  8.683376E-0001
  3.374276E-0001  1.668984E+0000
  1.659419E+0000  3.311647E-0001
 -3.937021E-0001 -7.126245E-0001
  1.737655E+0000 -9.318065E-0001
 -2.751593E-0001 -7.576913E-0002
 -3.476789E-0001 -1.522582E+0000
  3.941967E-0001 -2.001606E+0000
 -5.882615E-0001 -1.761668E+0000
  2.248928E+0000 -8.915863E-0001
 -7.434209E-0001 -4.374214E-0002
 -1.688476E+0000 -8.856100E-0001
 -2.786883E-0001  5.631174E-0001
 -2.218435E-0001 -1.582188E+0000
  2.718970E+0000 -2.384136E+0000
  9.617035E-0001 -1.637097E+0000
  1.184773E+0000 -1.789619E+0000
 -5.477591E-0001 -1.850826E+0000
 -3.619489E-0001  3.068446E-0002
 -1.671962E-0001  7.273443E-0001
 -6.909995E-0001 -1.289837E-0001
  2.127360E+0000  4.447838E-0001
  3.324705E+0000  2.325825E-0001
  8.898053E-0001  3.279251E-0001
  5.844156E-0001  1.518352E+0000
 -3.840145E+0000  2.208595E+0000
 -7.920072E-0001 -4.484146E-0001
  1.539970E+0000 -9.900729E-0001
  3.199401E-0001 -3.274883E-0001
 -1.000177E+0000 -1.988698E+0000
  5.200151E-0001 -1.685084E+0000
  4.724895E-0001  4.324540E-0001
 -1.079996E-0001 -7.105990E-0001
 -1.160487E+0000  3.311479E-0001
  5.642146E-0001 -9.898578E-0001
 -6.870838E-0001  8.097855E-0002
 -1.585565E+0000 -2.420102E-0001
  3.842461E-0001  1.490512E+0000
  1.027502E+0000  1.276119E+0000
 -1.236168E+0000  2.166433E+0000
  5.826062E-0001  1.507161E+0000
 -7.661213E-0001  3.615720E-0001
 -1.847736E+0000 -2.357869E-0002
 -4.842345E-0001  5.892182E-0001
 -6.894683E-0001  9.279931E-0001
  1.186223E+0000  1.885865E+0000
 -3.746142E-0001  2.550011E+0000
 -1.590860E+0000  2.373602E+0000
 -1.989775E+0000  5.295463E-0001
 -1.291762E+0000  1.481894E-0001
 -4.793036E-0001  5.826350E-0001
 -8.719800E-0002  1.524453E+0000
 -1.403710E+0000  2.461135E-0001
 -1.170903E+0000 -1.253177E+0000
  4.013462E-0001 -3.846196E+0000
  1.650673E+0000 -3.560009E+0000
  2.562788E+0000 -1.710889E+0000
 -2.736927E-0001 -1.633570E+0000
 -2.301253E+0000 -2.942282E+0000
  7.349908E-0001 -2.143797E+0000
 -2.331915E-0001 -8.125238E-0001
 -1.167641E+0000 -6.479988E-0001
 -7.988859E-0001 -1.446135E+0000
  1.479761E+0000 -5.604185E-0001
  1.100637E+0000 -1.946452E-0001
 -2.158329E+0000 -8.997328E-0003
  5.787549E-0002 -1.991109E+0000
  1.625876E+0000 -2.099140E+0000
  1.057722E+0000 -1.456021E+0000
  1.166181E+0000 -5.641823E-0001
  1.361172E+0000 -6.286934E-0001
  1.525851E+0000 -1.196272E-0001
  1.128895E-0002 -3.997086E-0002
 -8.439084E-0001  1.800521E-0001
 -9.927931E-0001 -3.367838E+0000
 -5.573375E-0001 -1.554645E+0000
  1.083968E+0000 -1.439121E+0000
  1.359085E+0000 -1.518270E+0000
  5.069903E-0001 -1.465493E+0000
 -2.171806E+0000 -1.410430E+0000
  1.879797E-0001 -1.878134E+0000
  2.767039E-0002 -1.625946E+0000
  8.139484E-0001 -9.078215E-0001
 -1.480987E+0000 -1.972979E+0000
 -4.289699E-0001 -1.223712E+0000
 -7.013472E-0001 -7.515308E-0001
  2.869264E-0001 -1.937546E+0000
 -1.175655E+0000 -2.727484E+0000
  5.115299E-0001 -1.069213E+0000
  1.540975E+0000 -7.358584E-0001
  6.360148E-0001 -5.148294E-0001
 -1.192874E+0000  1.055731E+0000
  1.507246E-0001 -4.450116E-0001
  1.179024E-0001  2.157766E+0000
  1.159862E+0000  2.734895E+0000
  1.241217E+0000  7.868108E-0001
 -1.807223E+0000  5.829633E-0001
 -1.721344E+0000 -3.370886E-0001
  1.254068E+0000 -4.545140E-0001
  2.385047E+0000 -4.500059E-0001
 -3.535593E-0001  1.297323E+0000
 -4.469373E-0001  1.841650E+0000
 -1.847242E+0000 -3.826544E-0001
 -7.074426E-0001 -1.365013E+0000
  5.050305E-0001 -1.222664E+0000
  2.400736E+0000 -8.305619E-0001
  8.698714E-0001  1.615028E-0001
 -4.673982E+0000 -1.169539E+0000
 -1.237297E+0000 -1.520273E+0000
  1.052964E+0000 -8.225435E-0001
  2.022770E+0000 -2.916655E-0001
 -2.881056E+0000 -1.256793E+0000
 -1.699938E+0000 -4.089189E-0001
  1.636753E+0000 -1.563832E-0001
  1.870521E+0000  1.416909E+0000
 -9.009744E-0001  3.339295E-0001
 -1.040445E+0000 -1.012923E+0000
  1.050696E+0000 -9.450989E-0001
  4.067525E-0001  1.000857E+0000
  1.143824E+0000  1.605744E+0000
  2.839725E-0001  1.157755E+0000
  1.160491E+0000  1.883963E+0000
 -1.362474E+0000  1.009642E+0000
 -3.210543E+0000  1.267752E+0000
 -1.679995E+0000  1.251788E+0000
  1.714598E+0000  7.935619E-0001
  2.880373E+0000  5.773630E-0001
  1.785547E+0000  1.564004E+0000
 -4.437286E-0001  9.069876E-0001
  8.003224E-0003 -7.377590E-0001
  1.372879E+0000 -3.469945E-0001
 -1.296372E-0001  6.418886E-0001
 -2.591450E+0000 -9.001544E-0001
  4.623065E-0001 -1.199054E+0000
  8.890604E-0001  5.481153E-0001
 -4.348586E-0001  3.924130E-0001
 -8.318776E-0001  1.915407E-0001
  6.320529E-0001  1.325585E+0000
  1.602557E+0000  1.244789E+0000
 -2.235217E-0001  1.323468E+0000
 -2.517975E+0000 -1.399959E+0000
 -2.728668E+0000 -2.577354E+0000
  1.517228E+0000 -1.413913E+0000
  1.886915E+0000  1.639185E+0000
 -9.956994E-0001  1.871024E+0000
 -1.667012E+0000  2.357734E+0000
  5.603618E-0001  2.757498E+0000
  2.447527E+0000  2.753021E+0000
  1.464977E+0000  1.172475E+0000
 -3.959875E+0000  3.659936E-0001
 -3.579912E+0000  3.006984E-0001
 -2.145202E+0000 -9.079722E-0001
  2.072861E+0000 -7.591353E-0001
  2.521615E+0000  3.240073E-0001
 -1.026670E+0000  8.547145E-0001
  5.581528E-0001 -2.377267E+0000
  2.618094E+0000 -7.002000E-0001
  4.743624E-0001  6.196737E-0002
  6.103994E-0001  5.511638E-0001
  1.648859E-0001  1.146102E+0000
 -4.249482E-0001 -2.158947E-0001
 -1.954221E-0001 -2.322935E+0000
  3.909326E-0001 -1.303134E-0002
 -6.306102E-0001  1.193407E+0000
 -1.775236E+0000 -2.463334E-0001
 -7.474561E-0001  1.044617E+0000
  5.596513E-0001 -3.262903E-0001
  1.052735E+0000 -1.089629E+0000
 -6.313219E-0001 -1.414401E+0000
  1.572783E-0001 -3.404861E-0001
 -4.504133E-0001  1.126267E+0000
 -1.069466E+0000  1.443394E+0000
  9.977741E-0002  1.616029E+0000
  1.899804E+0000 -9.487777E-0001
  9.164765E-0001 -4.126631E-0001
 -6.491067E-0001 -3.270105E-0001
 -2.040645E+0000  1.520831E+0000
 -1.797213E+0000  8.223415E-0001
  9.351694E-0001  3.172531E-0001
 -4.262655E-0001  2.050137E-0001
 -2.251735E-0001 -8.721190E-0001
  1.656529E+0000  1.068731E+0000
  5.244494E-0002  2.149022E+0000
 -3.133855E+0000 -1.106197E+0000
  4.449178E-0001 -1.324337E+0000
  1.134170E+0000 -3.082329E-0001
  1.163996E-0001 -1.279892E+0000
  1.248115E+0000 -5.820598E-0001
 -2.125557E+0000 -2.294058E+0000
 -4.945700E-0001 -3.037760E+0000
  1.753165E-0001 -1.402913E+0000
  4.598375E-0001 -8.874241E-0001
 -8.765571E-0001 -1.800855E+0000
 -1.774840E-0001 -7.557622E-0001
  1.716717E+0000 -1.821468E+0000
 -6.687153E-0001 -3.208164E-0001
 -1.917742E+0000 -8.918107E-0001
 -7.200110E-0001 -7.988454E-0001
  2.198123E+0000 -1.406901E+0000
  2.538293E+0000 -1.421738E+0000
  1.466323E-0001 -1.709735E+0000
 -8.174033E-0001 -1.070794E+0000
  5.145655E-0001 -9.143541E-0001
 -2.146760E-0001 -5.323318E-0001
 -1.892080E+0000  1.385592E+0000
 -3.303085E-0001  3.895489E-0001
  2.605344E+0000  3.634063E-0001
  1.676523E+0000  7.199644E-0001
 -5.102054E-0001 -9.004877E-0001
 -1.116526E+0000 -1.898560E+0000
 -3.519784E-0001  8.437412E-0001
 -1.970831E-0001  1.197495E+0000
  4.776003E-0001  1.891820E+0000
  3.890002E-0001  2.398704E+0000
 -2.454059E-0001  2.224558E+0000
  2.925754E+0000  1.226858E+0000
  3.445803E+0000  1.728090E+0000
 -1.159072E+0000  2.215925E+0000
 -1.051692E+0000 -6.277909E-0001
 -2.343639E-0001  1.154089E+0000
 -6.264209E-0002  1.470791E+0000
 -8.092718E-0001  7.719961E-0001
  3.253715E-0001  1.112216E+0000
 -1.752777E-0001  7.652726E-0001
  1.631569E-0001  6.541317E-0002
 -3.135444E-0001  2.657444E+0000
  2.181966E+0000  1.524156E+0000
 -1.167709E+0000  1.032172E+0000
 -1.450098E+0000 -1.638869E-0001
 -3.795699E-0001 -8.113581E-0001
 -1.855410E+0000  3.163314E+0000
 -6.197862E-0001  2.698227E+0000
  2.077710E-0001  2.017712E+0000
 -1.379912E-0002  2.184321E+0000
  7.154131E-0001  1.573131E+0000
 -2.982497E+0000 -1.104060E+0000
  1.609824E+0000 -1.561420E+0000
  2.705319E+0000 -1.736292E+0000
 -4.994966E-0001  4.093684E-0001
 -5.023423E+0000 -8.698386E-0001
 -3.536535E-0001 -1.151892E+0000
  3.414926E-0001 -1.294105E+0000
  9.400769E-0001  3.227043E-0001
 -4.550685E-0001 -7.945705E-0002
  6.244459E-0001 -2.607590E-0001
  2.699892E+0000  8.161437E-0001
 -6.522293E-0001  1.913672E+0000
 -2.312215E+0000  1.796894E+0000
 -1.371403E+0000  6.806857E-0001
  2.146477E+0000  1.429921E+0000
  1.517347E+0000  1.915180E+0000
  1.002635E+0000  6.687447E-0001
  1.235229E+0000  1.720039E+0000
 -1.067106E+0000 -1.941737E+0000
  4.030334E-0001 -5.671120E-0001
  3.230101E+0000 -1.123846E-0002
 -1.688065E-0001  7.408755E-0001
 -6.199061E-0001 -1.442116E-0001
  2.113449E-0001 -8.432938E-0001
  1.727738E-0001 -7.527621E-0001
  3.046595E+0000  1.359471E+0000
  7.698978E-0001  3.421064E-0001
 -2.222840E+0000  5.472780E-0001
 -1.201928E+0000  1.124396E+0000
 -9.525660E-0001 -3.950809E-0001
  3.115095E+0000  8.632161E-0001
  1.817173E+0000  1.613323E+0000
  6.518836E-0002 -4.678326E-0001
 -2.690937E-0001 -6.649817E-0001
 -1.625726E+0000  9.053668E-0001
 -9.324552E-0001  1.383175E+0000
 -6.703520E-0001  6.649445E-0001
  1.193088E+0000  2.282058E+0000
  6.044307E-0001  1.974074E+0000
  2.999598E-0001  3.486667E+0000
 -1.129090E+0000  2.835069E+0000
 -1.016883E+0000  9.896934E-0001
  1.447840E+0000  1.753378E-0001
  3.895143E+0000 -1.449755E+0000
  9.579490E-0001 -1.879304E+0000
 -1.230295E+0000 -2.744206E+0000
 -1.249575E+0000 -2.524220E-0001
  2.636843E-0001 -1.073266E+0000
  2.742652E+0000 -1.407755E+0000
  2.298276E+0000 -5.081953E-0001
 -1.549511E+0000 -7.665295E-0001
 -1.441421E+0000 -1.866058E+0000
  4.620242E-0001 -1.054135E+0000
 -1.748768E-0001 -1.342705E+0000
  4.923374E-0001 -8.066402E-0001
  7.325501E-0001  2.026025E-0001
 -5.764416E-0001 -7.280496E-0001
  3.755483E-0001 -1.573369E+0000
 -1.024175E+0000  1.470343E+0000
 -1.839260E+0000  2.957384E-0001
  1.191998E+0000 -9.851625E-0001
  3.207602E+0000  6.402835E-0001
 -2.009695E+0000  7.852916E-0001
 -1.716607E+0000 -2.158553E-0001
  7.217349E-0001  5.154458E-0002
  2.907007E+0000 -5.938940E-0001
  2.595879E-0002 -7.985424E-0001
  3.109786E-0001 -1.996439E+0000
 -1.077963E+0000 -2.108518E+0000
  4.647498E-0002 -1.299113E+0000
  8.877436E-0001  1.001406E+0000
 -1.272160E+0000  1.165215E+0000
 -4.725718E-0001  1.215530E+0000
  2.025973E-0001  1.829438E+0000
 -1.298707E+0000  1.754854E+0000
  3.227938E-0001  1.014868E+0000
  3.157452E+0000  2.235036E+0000
  7.051858E-0001 -6.133019E-0001
 -1.641580E+0000  3.198694E-0001
 -3.583859E-0001 -4.246179E-0001
  5.323785E-0001 -1.867441E-0001
  7.368409E-0001  1.076898E+0000
  1.563050E-0001  1.922135E+0000
  5.232545E-0002  6.525397E-0001
  5.863280E-0002  1.037447E+0000
  3.068009E-0001 -1.253054E+0000
  1.804873E-0001  1.513335E-0001
 -4.852564E-0001 -6.893807E-0002
 -4.636442E-0001 -1.349072E+0000
  1.977641E+0000 -1.106962E+0000
  1.642230E+0000  1.762240E-0001
 -5.620307E-0002 -1.027258E+0000
  4.986346E-0001 -1.188207E+0000
 -6.609782E-0002 -2.267826E+0000
  2.620766E+0000 -1.319961E+0000
  8.604799E-0001  2.663694E+0000
 -1.709821E+0000  3.598483E+0000
 -2.365423E+0000  2.013193E+0000
  2.199348E-0001 -4.242628E-0001
 -3.352072E-0001 -1.793957E+0000
 -8.676277E-0001  8.139395E-0001
 -9.054391E-0001  1.705898E+0000
  1.003500E+0000  2.233083E+0000
  4.625584E-0001  9.847770E-0001
  9.708119E-0001  1.322721E+0000
  1.316393E+0000  7.522478E-0001
 -2.192606E+0000  2.368808E+0000
 -1.091764E+0000  2.945889E-0001
  4.844327E-0001 -1.239707E+0000
 -5.074385E-0001 -2.878561E+0000
 -7.236718E-0001 -7.200818E-0002
 -9.406429E-0001  5.016938E-0001
 -1.069099E+0000  2.076628E+0000
  9.753668E-0001  9.272858E-0001
  1.800681E+0000  3.974166E-0001
  2.184153E+0000  8.732921E-0001
  3.319821E-0001 -9.355191E-0001
 -1.638684E+0000  1.962755E+0000
 -1.784248E+0000  3.630968E-0001
  1.112000E+0000  1.650962E+0000
 -7.028168E-0001  2.285999E+0000
 -2.138130E+0000  4.086583E-0001
 -1.128843E+0000  8.323025E-0003
  6.836759E-0001  8.397383E-0001
 -2.021942E+0000  7.025485E-0001
 -4.829064E-0001 -1.085173E+0000
 -1.418012E+0000  3.020042E-0001
  1.038794E-0001  7.085618E-0001
  4.548687E-0001 -8.037369E-0001
  1.297102E+0000 -9.290050E-0001
  1.108923E+0000  6.332918E-0001
 -1.320452E+0000  2.249479E+0000
 -2.696894E+0000  1.665217E-0002
 -2.977213E-0001  1.337164E-0001
  1.055786E+0000 -5.814685E-0001
  8.910196E-0001  1.498484E+0000
 -8.114656E-0001  1.848984E+0000
 -2.141189E+0000 -1.848736E-0001
 -3.192037E-0001  2.085947E-0001
  1.431556E+0000 -1.442201E+0000
  2.058889E+0000  4.070049E-0001
 -1.884621E+0000  4.009354E-0001
 -2.652040E+0000 -9.150077E-0002
 -1.060814E+0000 -8.025679E-0001
  2.702886E+0000  1.080151E+0000
 -7.956620E-0001  2.527029E+0000
 -3.362275E-0001  1.009764E+0000
 -8.579647E-0002 -1.470796E+0000
  1.777364E+0000 -2.700513E+0000
  2.865401E+0000 -7.931960E-0001
 -1.408819E+0000  4.039968E-0001
 -2.162988E+0000 -2.159052E+0000
 -3.585849E-0001 -1.921151E+0000
 -1.682204E+0000 -3.840473E-0001
  8.160823E-0001  3.968961E-0001
 -3.397756E-0001  1.877451E+0000
  2.987308E-0001  1.620036E+0000
 -8.562747E-0002  2.137797E+0000
 -3.336970E-0001  1.428052E+0000
  2.777885E+0000  2.537611E+0000
  3.508570E-0001  1.541162E+0000
 -7.477615E-0001  7.552689E-0001
  4.574004E-0002  3.328897E-0001
  7.538927E-0001  3.522904E-0001
  7.810366E-0001  5.565372E-0001
 -2.639188E+0000 -6.783873E-0001
  4.828197E-0001 -1.408144E+0000
  2.788636E+0000 -1.646395E+0000
  2.818761E+0000 -4.008896E-0001
 -1.115782E+0000  1.099987E-0001
 -1.756113E+0000 -2.875783E-0001
 -3.729930E-0001 -8.727914E-0001
 -4.442789E-0001 -5.379257E-0001
 -8.296244E-0001  1.130536E-0002
  2.173677E+0000  1.286857E+0000
  2.136842E+0000  5.152843E-0001
 -7.837343E-0003  5.693887E-0001
 -2.052299E+0000 -1.312019E-0001
  1.181463E+0000  8.827862E-0001
  4.481575E-0001  7.597811E-0001
 -1.917911E+0000  1.251650E+0000
 -2.247293E+0000  7.836297E-0001
 -4.747362E-0001  6.651586E-0001
  1.481418E-0001 -1.472933E-0001
  8.334810E-0001 -2.135988E+0000
  1.303231E+0000 -7.075264E-0001
 -1.945779E-0002  1.341545E+0000
 -3.570886E+0000  8.193208E-0001
 -1.565636E+0000 -8.631631E-0001
  7.963984E-0001  1.039815E+0000
  1.288902E+0000  2.374544E+0000
  6.951412E-0001  1.897744E+0000
 -1.083280E+0000 -2.029664E+0000
 -1.927638E-0001 -1.373742E+0000
 -9.467693E-0001 -1.490533E+0000
  5.994547E-0001 -1.416411E+0000
  8.532075E-0001  7.785541E-0001
 -3.229749E-0001  3.885364E-0001
 -1.467034E-0001 -8.950402E-0001
  2.275950E-0001  1.317677E-0001
  3.735048E-0001  2.447415E-0001
  5.558614E-0001  1.094169E+0000
 -3.927397E-0001  1.458439E+0000
 -1.768948E+0000  1.165006E+0000
 -2.090075E+0000  2.249410E-0001
  8.724832E-0001  1.301204E+0000
 -6.734565E-0001  1.619702E+0000
 -9.437421E-0001  6.350500E-0001
 -6.267194E-0001  1.788810E+0000
  3.777881E-0001  1.195208E+0000
  5.445875E-0002  1.271291E+0000
 -8.213923E-0002 -2.610918E-0001
 -8.676681E-0001 -1.812297E+0000
 -1.450782E+0000 -1.527160E+0000
  7.848791E-0001 -1.497939E+0000
  2.396490E+0000  2.167247E-0001
 -7.562199E-0001  1.255969E+0000
 -1.216321E+0000  7.655203E-0001
  1.730853E+0000  1.738224E+0000
  2.810090E+0000  2.366740E+0000
 -7.031274E-0001  7.836950E-0001
 -4.121443E-0001 -1.075390E+0000
 -5.913668E-0001 -2.293090E+0000
 -2.793697E-0001 -1.927280E+0000
  2.328351E+0000  5.994180E-0001
  8.707817E-0001  8.365343E-0001
  9.644885E-0001  6.957860E-0001
 -1.428293E-0001  1.967148E+0000
 -3.835026E-0001  8.072914E-0001
 -1.984093E+0000 -6.286891E-0002
 -1.026345E-0001 -9.071801E-0001
  2.270202E+0000  9.958160E-0001
 -7.134771E-0001  1.164806E+0000
 -1.540377E+0000 -8.283211E-0002
 -1.275851E+0000 -1.485996E+0000
 -9.592205E-0001 -7.604271E-0001
  5.975600E-0001  2.010232E+0000
 -1.530812E+0000 -1.753397E-0001
  7.079008E-0001  7.022425E-0001
  7.293277E-0001  1.526923E-0002
 -7.078801E-0002  3.288179E-0001
  2.352469E+0000  1.467003E+0000
  9.323489E-0001 -5.584754E-0001
 -4.079509E-0001  2.249732E-0001
  1.320015E+0000 -7.440718E-0001
 -6.128568E-0001 -3.860946E-0001
  1.906359E+0000 -8.007338E-0002
 -4.741559E-0002  8.001502E-0001
  2.578749E+0000 -7.592254E-0001
  3.279587E+0000 -6.748101E-0002
  1.679433E+0000 -1.433957E+0000
 -3.290104E+0000 -3.865378E+0000
 -3.459728E+0000 -3.710751E+0000
  1.260847E-0001 -1.505077E+0000
  1.266912E+0000  8.085173E-0001
  2.998068E-0001  4.620001E-0001
  1.019913E+0000 -1.309989E+0000
 -1.272729E+0000 -1.101947E-0001
 -1.640633E+0000 -1.557068E+0000
  9.807105E-0001 -4.963505E-0001
  1.999803E+0000  7.364143E-0001
 -1.378468E+0000  3.984612E-0001
 -9.901353E-0001 -5.226468E-0001
  2.820023E+0000  1.028051E+0000
  1.358558E+0000 -9.905526E-0001
  3.892407E-0001  8.313971E-0001
  2.940456E+0000  2.555041E+0000
  2.239092E+0000  4.421406E-0001
  9.798787E-0001 -1.890266E-0001
 -2.607051E+0000 -1.332266E-0002
  6.827921E-0001  3.051194E-0001
  2.046720E+0000  1.634923E-0001
 -1.041342E+0000  1.000630E+0000
 -9.881904E-0001 -8.540901E-0001
  8.458839E-0002 -9.860815E-0001
  2.987896E-0001 -7.878814E-0001
 -1.842357E-0001  5.457516E-0001
 -2.150076E+0000  3.919518E-0001
 -1.971254E+0000 -1.174529E-0001
  2.021454E+0000 -4.451379E-0001
  1.876452E+0000  7.305032E-0001
 -3.016495E-0002  2.274003E+0000
 -8.685798E-0001  9.592924E-0001
  1.919682E+0000  1.948736E+0000
 -2.254349E-0001  8.377746E-0001
 -1.785535E+0000  6.386985E-0001
  1.336507E+0000  1.178507E+0000
  8.059844E-0001  1.442294E+0000
  2.981988E-0001 -1.369951E+0000
  2.781861E+0000  4.477685E-0001
  2.562543E+0000  1.669724E+0000
  6.504726E-0001  6.538867E-0001
 -9.764079E-0001 -3.158504E+0000
  1.107429E-0001 -2.541517E+0000
  1.325997E+0000  5.931931E-0001
 -7.673457E-0001 -1.249064E+0000
 -2.257863E-0002  4.600473E-0001
  2.179761E-0001 -5.337873E-0001
  6.396136E-0001 -7.041559E-0001
 -5.826599E-0001 -1.526425E+0000
 -7.386505E-0001 -6.947700E-0001
 -2.173161E+0000 -1.069802E+0000
 -1.046851E+0000  3.915754E-0001
  5.912197E-0001  5.756881E-0001
 -4.744293E-0001 -1.726935E-0001
  7.830801E-0001 -1.151168E+0000
  2.242649E+0000 -7.478641E-0001
  2.300756E+0000  6.932448E-0001
 -1.645889E+0000  1.150833E+0000
 -2.395943E+0000  6.165830E-0002
 -2.085340E+0000  1.556015E-0001
  1.722281E+0000 -8.181429E-0001
  2.337568E+0000 -5.713433E-0002
 -1.938347E+0000 -2.287678E+0000
  2.564192E-0001 -1.608048E+0000
 -1.894133E+0000  1.414870E+0000
 -2.062193E+0000  3.360462E+0000
  5.547987E-0002  2.947491E+0000
  1.094917E+0000  5.340528E-0001
  2.494676E+0000 -1.244314E+0000
  4.246211E-0001 -2.071742E+0000
  5.382495E-0001 -1.232819E+0000
 -1.353539E+0000 -1.430510E+0000
 -9.416984E-0001 -1.895315E+0000
 -1.383702E+0000 -2.559452E+0000
 -5.144879E-0001 -3.434790E+0000
  6.830143E-0001 -1.485373E+0000
  8.681855E-0002 -8.725631E-0001
  6.946070E-0001 -2.192661E+0000
 -1.273857E+0000  2.790475E-0001
 -2.643837E+0000 -1.337549E+0000
 -6.928906E-0001 -3.601091E-0001
  8.125794E-0001  3.079485E-0001
 -8.592869E-0001 -2.392920E-0001
 -5.062520E-0001 -5.835004E-0001
 -5.763124E-0001 -4.814632E-0001
  1.647434E-0001 -1.571957E+0000
 -2.117446E+0000 -1.895777E+0000
 -1.208729E+0000 -6.593926E-0001
 -6.908786E-0001 -8.583934E-0001
 -3.955411E-0001 -5.074070E-0002
 -1.201551E+0000  6.517313E-0001
 -4.210346E-0001  1.914962E+0000
  1.482373E+0000  1.662631E+0000
 -9.807002E-0001  1.133400E-0001
 -1.518573E+0000 -7.197143E-0001
  2.801701E+0000 -7.817546E-0001
  1.809389E-0001  6.891492E-0001
  2.189083E-0001  3.095441E-0001
 -1.186115E+0000  5.373872E-0001
 -1.251788E+0000 -1.643612E-0003
 -1.404066E-0001 -2.193825E-0001
 -4.994372E-0001  8.466689E-0001
  1.110606E-0001 -1.144245E-0001
  1.373356E-0001  9.413153E-0002
  2.623214E-0001 -1.438119E-0001
 -1.860255E-0001  1.995713E+0000
 -1.591507E+0000  3.864111E-0001
 -2.944009E-0001 -9.354899E-0001
  1.212709E+0000 -6.490461E-0001
  2.104031E+0000 -9.172290E-0001
  1.096694E+0000 -2.363938E+0000
 -1.740798E+0000 -3.517882E+0000
 -8.984025E-0001 -3.236542E+0000
  2.978029E-0001 -2.465339E+0000
 -8.699314E-0001 -7.063156E-0002
 -1.563999E+0000 -1.972493E+0000
  4.242877E-0001 -2.494373E+0000
  1.458310E+0000 -9.845437E-0001
 -4.006789E-0001  5.335076E-0001
 -2.264667E+0000 -2.340612E+0000
  1.007231E+0000  1.424401E-0001
  2.249300E+0000 -6.457595E-0001
  6.556958E-0001 -1.384986E+0000
 -2.943202E+0000 -1.555200E+0000
 -5.083984E-0002 -4.419768E+0000
  1.521051E+0000 -3.888692E-0001
 -1.347689E-0001 -1.734285E+0000
 -4.490234E-0001 -1.482446E+0000
  8.586355E-0001 -1.514636E+0000
 -1.712996E+0000 -8.017214E-0001
  1.649889E-0001 -3.590022E-0001
 -5.081296E-0001 -6.831291E-0002
 -5.930122E-0001  4.949741E-0002
 -1.263442E+0000 -3.789556E-0001
  1.185960E+0000 -2.969829E-0001
  2.079677E+0000  2.142110E+0000
 -1.077747E+0000  7.327060E-0001
  1.520591E-0001  4.690549E-0001
  1.091758E+0000 -6.818562E-0001
 -3.544239E-0001 -1.551708E+0000
 -3.035495E+0000 -1.578643E+0000
 -1.917158E+0000 -7.992947E-0001
  1.308631E+0000  7.357506E-0001
  1.059521E+0000  5.085901E-0001
 -1.176190E+0000 -3.339419E-0001
 -1.314841E-0001 -1.154027E-0001
  2.468211E-0001  5.399382E-0001
  3.486024E-0001  7.215236E-0001
 -2.174610E-0001  1.506064E-0001
 -2.083448E+0000 -1.625678E+0000
 -3.744726E+0000 -1.972293E+0000
 -4.427229E-0001 -1.173823E-0001
  2.739227E+0000  1.071747E+0000
 -1.720893E-0001 -1.424598E-0001
 -3.150827E+0000  8.708002E-0001
 -2.083936E+0000 -7.349561E-0001
  1.536317E+0000  9.186255E-0001
  2.656735E+0000  2.092836E+0000
  4.043349E-0001  1.645873E+0000
 -1.159234E+0000  3.084035E+0000
  6.015370E-0001  3.218330E+0000
  7.292716E-0001  2.595253E+0000
 -7.064072E-0001  1.534562E+0000
  4.423968E-0001  1.341605E+0000
 -1.341060E+0000  1.048057E+0000
  4.297471E-0001  2.065038E+0000
 -3.886051E-0001  2.901573E+0000
 -1.747121E+0000 -2.207228E-0001
 -5.712308E-0001  4.023535E-0002
  2.463856E+0000 -7.293866E-0001
  1.569411E+0000  1.329619E-0002
 -1.040917E+0000 -2.526005E+0000
 -1.579799E+0000 -2.152288E+0000
  6.853318E-0001 -4.094200E-0001
 -1.709024E-0001  1.337569E+0000
 -6.248043E-0001 -3.462431E-0001
 -2.146580E+0000  6.650961E-0001
 -3.827123E-0001  3.781516E-0001
  1.930784E+0000  2.197816E+0000
 -2.088406E-0001  7.002019E-0001
 -1.776777E+0000 -1.836538E+0000
 -7.471423E-0001 -3.725235E-0001
  4.967540E-0001 -5.609303E-0001
  2.491608E-0001 -5.755612E-0001
 -1.420903E+0000  1.672254E+0000
 -1.445175E+0000  3.645384E-0001
  1.006009E+0000 -3.638331E-0002
  9.560940E-0001 -1.203810E+0000
 -1.371814E-0002 -1.709274E+0000
  1.276782E+0000 -1.189020E-0001
 -2.218019E+0000  1.088026E+0000
 -4.448797E-0001 -6.191797E-0001
  4.589012E-0001 -1.443749E+0000
 -8.927157E-0001 -4.562520E-0001
  3.026102E-0001 -3.653058E-0002
 -5.907747E-0001 -9.828345E-0001
  8.960198E-0001 -1.381500E+0000
  3.282942E-0001 -1.613459E+0000
  9.195306E-0001  6.380993E-0001
  1.223703E+0000 -6.416999E-0001
 -1.603961E+0000 -5.490897E-0001
 -9.748388E-0001  1.661951E+0000
 -9.421952E-0001  1.760710E+0000
  1.594855E+0000  2.140459E+0000
  8.440978E-0001  2.253431E+0000
  2.259601E+0000 -6.221613E-0001
  1.285225E+0000 -7.002908E-0002
 -1.048232E+0000  1.198189E+0000
 -1.639161E-0002  9.028970E-0001
 -2.653341E-0001 -2.638797E-0001
  4.562820E-0001 -3.151807E-0001
  7.570739E-0001 -2.572630E-0001
  3.392907E-0001 -4.562238E-0001
 -1.670181E+0000 -9.623590E-0001
  1.012497E+0000 -5.410762E-0001
  1.458798E-0001  2.629959E+0000
 -2.511615E-0001  2.399273E+0000
 -2.075713E-0002  1.305912E+0000
  7.792283E-0001 -2.188845E+0000
  1.996199E+0000 -2.149401E+0000
 -1.073096E+0000 -9.399823E-0001
 -8.864354E-0001 -1.350410E+0000
 -1.324504E+0000 -1.748269E+0000
 -1.593694E+0000  9.569217E-0002
  1.489458E+0000  8.363548E-0001
  7.875162E-0001  2.115605E+0000
 -2.377291E+0000  2.454715E+0000
 -1.519856E+0000  1.002363E+0000
 -2.744836E+0000  1.940959E+0000
  1.356919E+0000 -3.047577E-0001
  1.959800E+0000  1.978639E+0000
  1.998287E+0000  1.475543E+0000
  8.566702E-0001  1.498826E+0000
 -2.239962E+0000 -3.622639E-0001
  7.593578E-0002  3.322464E-0001
 -5.466358E-0001  1.188943E+0000
 -9.897812E-0001 -3.655876E-0001
  1.317374E-0001 -2.524639E+0000
  6.488639E-0001 -1.968076E+0000
  2.670111E-0001 -8.104810E-0001
 -1.662806E+0000 -8.352805E-0001
 -1.673171E+0000  1.860758E-0001
  1.870496E+0000  2.013857E+0000
 -1.536036E+0000  2.639056E+0000
  2.552911E-0001  1.767190E+0000
 -9.333150E-0002  4.420964E-0001
 -4.049800E-0001 -1.274671E+0000
 -1.954954E+0000  1.693309E+0000
 -2.436194E+0000 -1.756573E+0000
  1.582136E+0000 -2.758685E+0000
  3.215501E+0000 -1.350666E+0000
 -9.553249E-0001 -4.206241E-0001
 -2.815950E+0000 -3.027409E-0001
 -1.800321E+0000 -1.695642E+0000
  1.152444E+0000 -7.707234E-0001
  9.556305E-0002 -3.090465E-0001
 -2.122223E+0000 -7.043495E-0001
  7.154416E-0001 -1.450401E+0000
  1.862062E+0000 -6.342174E-0001
  8.660854E-0001  9.153142E-0001
 -1.713063E+0000  3.131109E-0002
 -2.092132E+0000  8.109171E-0001
 -1.393470E+0000  1.681474E+0000
  3.265771E-0001  6.426834E-0001
  1.642803E-0001  2.154941E-0001
  3.916495E-0002 -1.035894E+0000
 -5.746707E-0001 -5.813271E-0001
  5.677497E-0001 -1.130028E+0000
  4.630417E-0001 -5.252178E-0001
 -8.977464E-0001  1.072953E+0000
  8.382696E-0001 -8.775494E-0002
  5.381747E-0002 -1.706334E+0000
  2.304668E+0000  8.334907E-0002
  2.134461E+0000  7.050089E-0001
 -2.567292E+0000  1.727999E+0000
 -1.552578E+0000 -1.208665E+0000
 -9.199065E-0001 -8.662213E-0002
  3.161973E+0000  1.442600E+0000
  2.983694E+0000  7.097435E-0001
  4.923095E-0002  2.911995E-0001
 -2.203411E+0000  1.625716E+0000
 -3.008907E+0000  1.195008E-0001
 -1.509565E+0000  1.466298E-0001
  1.498170E+0000  1.500015E+0000
  1.740382E+0000  1.272463E+0000
 -1.455909E-0001  1.449372E+0000
 -1.126376E+0000 -6.824114E-0001
  1.010823E+0000 -4.580830E-0001
  1.646190E+0000 -1.075648E+0000
 -7.728936E-0003  1.699462E+0000
 -2.168141E+0000 -7.684352E-0001
 -4.785951E-0001 -9.941188E-0001
  9.900462E-0001 -1.558028E+0000
 -3.965161E-0001 -1.573689E-0001
 -8.390116E-0001 -1.742010E+0000
  1.631639E-0001 -4.699912E-0001
 -1.276203E+0000 -1.789446E-0001
 -9.865811E-0001 -5.894525E-0001
  8.716520E-0001  3.886725E-0001
 -3.126427E-0001 -1.828468E-0001
 -1.982005E-0001  4.717965E-0002
  3.015484E+0000 -1.285183E+0000
  4.095911E+0000 -1.044984E+0000
  2.046709E+0000 -5.518892E-0002
  7.216996E-0001  2.340423E-0001
 -8.004257E-0002  1.261567E-0001
 -1.700379E+0000  1.168134E-0001
 -5.308485E-0002  9.684176E-0001
  1.655897E+0000  1.791463E+0000
 -1.299180E+0000  2.266486E+0000
 -1.823165E+0000  1.945138E+0000
  8.345054E-0001 -1.102815E-0001
  1.317729E+0000 -2.654218E-0001
  1.434081E-0001  7.982483E-0001
 -3.374019E-0001  1.737710E-0001
  3.309342E+0000  2.053544E+0000
  2.785399E+0000  1.544012E+0000
  1.802629E-0001  1.634493E+0000
 -6.095370E-0001  1.470639E+0000
 -2.219053E+0000  8.519353E-0001
  1.218321E+0000  4.075431E-0001
  2.655190E+0000  4.648397E-0001
  1.998925E-0001  1.425808E+0000
  1.467145E-0001 -1.334430E+0000
 -5.561152E-0001 -1.396281E+0000
  1.458973E+0000 -3.004714E-0001
  1.965454E+0000  1.436366E+0000
 -2.844991E-0001  1.590305E+0000
 -1.888071E+0000 -1.329772E+0000
 -1.109010E+0000 -2.196924E-0001
 -1.326360E+0000 -8.196299E-0001
  8.210550E-0002 -2.481593E+0000
 -2.111390E-0001 -2.905319E-0001
  1.193926E+0000  8.056141E-0001
 -4.163295E-0001  1.722589E+0000
  4.904587E-0002  1.006656E+0000
 -4.521980E-0002  1.888424E+0000
  1.067929E+0000  1.154411E+0000
  1.854744E-0002  1.207310E+0000
 -2.967976E-0001 -6.039887E-0001
  1.507381E+0000 -4.061558E-0001
 -5.446842E-0001  2.556582E-0001
 -1.435547E+0000 -3.509015E-0001
 -7.471980E-0001  1.376951E+0000
 -3.079511E+0000  5.017257E-0001
 -2.968110E-0001 -2.349156E-0001
  1.192566E+0000 -3.490774E-0001
  1.745667E+0000 -9.905660E-0001
 -2.113491E-0002  2.291967E-0001
  4.332256E-0001 -4.478110E-0001
  4.138609E-0001 -9.579450E-0001
 -2.921699E-0001 -4.527739E-0001
 -1.821419E+0000 -4.585671E-0002
 -7.899311E-0001 -1.297243E+0000
  9.547664E-0001  3.682501E-0001
  1.207802E-0001 -4.143642E-0001
 -1.774968E+0000  4.311180E-0001
  3.538513E-0001  1.921732E-0001
  7.893791E-0001  2.144363E-0001
  1.382891E+0000  2.879361E-0001
  4.151182E-0001  1.353464E+0000
 -1.609675E+0000 -3.888433E-0001
 -1.085310E+0000  2.322604E+0000
 -9.074099E-0001  4.673316E-0001
  1.312580E+0000 -3.073558E-0001
  1.822912E+0000 -9.298387E-0001
  5.751700E-0001 -9.652852E-0001
  2.852854E-0001 -4.366138E-0001
  1.518357E+0000 -3.930180E-0001
 -9.484583E-0001  7.482652E-0002
  9.916597E-0002 -1.452526E-0001
 -6.470818E-0001 -1.279257E+0000
 -2.348888E+0000 -9.727455E-0001
  2.761406E+0000  3.927131E-0001
  9.216855E-0001  9.068761E-0001
 -6.236134E-0001  1.873088E+0000
 -3.094912E+0000  3.702011E+0000
 -3.178701E+0000  1.152607E+0000
  1.728494E+0000  1.220992E+0000
  3.191179E+0000  1.923510E+0000
 -6.113426E-0001  1.787153E+0000
 -2.263345E+0000  1.060057E-0001
 -1.419749E+0000 -4.256650E-0001
  1.427394E+0000 -9.524213E-0001
  1.624195E+0000 -9.366067E-0001
 -1.638845E+0000 -1.677540E+0000
 -6.426847E-0001 -1.366917E+0000
 -6.632579E-0001 -1.882335E+0000
 -9.678572E-0001 -1.323808E+0000
  3.524601E+0000 -1.675761E+0000
  1.010820E+0000 -1.634260E+0000
 -3.903676E-0001 -1.595164E+0000
  1.011285E-0001 -2.382433E+0000
 -1.161961E+0000 -1.098230E+0000
 -7.978208E-0001 -1.776678E+0000
  9.001934E-0001 -3.731223E-0001
  2.155260E+0000  4.113485E+0000
 -7.339141E-0001  4.943221E+0000
 -3.553605E+0000  2.298531E+0000
  9.881542E-0001  2.182058E+0000
 -1.890315E-0001  3.551921E+0000
 -6.242250E-0001  1.592740E+0000
 -1.184577E+0000 -1.305480E+0000
 -6.711496E-0001 -2.101562E+0000
  7.036843E-0001 -1.858730E+0000
 -5.067413E-0001 -1.278151E+0000
  6.203049E-0001 -4.444915E-0001
  2.036673E+0000  1.987387E+0000
 -8.526235E-0001  2.062689E+0000
 -1.428630E+0000  8.381294E-0001
 -9.588810E-0001 -4.141072E-0002
  2.844574E-0001 -7.731047E-0001
  5.631359E-0001  4.315301E-0001
 -2.621589E-0001  1.265599E+0000
 -3.928648E-0001  4.561513E-0001
 -3.782560E-0001  7.430817E-0001
  4.442156E-0001 -2.545821E-0001
 -6.271009E-0001 -1.428955E+0000
 -6.656548E-0001 -1.211254E+0000
 -7.709521E-0001 -5.554223E-0001
 -8.384556E-0001 -5.892417E-0001
 -4.943568E-0001 -8.306103E-0002
 -1.073514E+0000 -2.503312E-0001
 -1.945558E+0000  2.040999E-0001
 -4.568394E-0002  1.346789E+0000
  1.713119E+0000 -1.132037E+0000
  5.302632E-0001  4.609270E-0001
  2.394517E-0001 -2.386971E-0001
  3.726983E-0001  1.647283E-0001
  1.422156E+0000  4.789746E-0002
  8.678872E-0001  3.346625E-0001
 -1.417375E-0001 -7.964698E-0001
 -2.121799E-0002 -8.528401E-0001
  2.180714E-0001 -4.368818E-0001
  3.183512E-0002 -5.924018E-0002
 -2.747150E-0001  1.200263E+0000
 -7.533380E-0001 -9.473975E-0002
  7.408666E-0001  1.267304E+0000
  2.758136E+0000  6.563113E-0001
  1.842528E+0000 -1.918343E+0000
  8.210171E-0001  3.245625E-0001
  5.117054E-0001  7.649443E-0001
 -9.449601E-0001 -8.961526E-0001
 -1.139683E+0000  9.278445E-0001
  9.884183E-0003  4.089806E-0001
  3.488912E-0001  1.246907E+0000
  9.568971E-0001  5.002663E-0001
 -8.178388E-0001 -1.316949E+0000
  1.500834E+0000  1.287643E-0001
  1.446923E+0000 -8.259985E-0002
 -2.440885E+0000  1.205251E+0000
  5.305947E-0001  1.850711E+0000
  1.084524E+0000  1.908967E+0000
 -6.045187E-0001  3.875615E-0001
  1.340995E+0000  1.545898E-0001
 -5.019665E-0002  3.553732E-0001
  7.873656E-0001  2.782908E-0001
  5.323757E-0001  1.157872E+0000
 -1.205446E+0000  1.308603E+0000
 -5.931017E-0001  9.005602E-0002
  2.415218E+0000  8.066735E-0001
  1.537992E+0000  1.574562E+0000
  7.267522E-0001  1.696960E+0000
 -6.488237E-0001  1.638459E+0000
 -2.041747E+0000  6.083312E-0001
  4.788494E-0001  1.003362E+0000
  2.461498E-0001  3.388700E-0001
  9.905761E-0001  6.059752E-0001
 -7.577902E-0001 -6.093289E-0001
 -1.186727E+0000 -1.453763E+0000
  2.112662E+0000 -2.692418E-0001
  1.658304E+0000  2.982220E-0001
 -9.404877E-0001  7.636481E-0001
 -3.992418E+0000 -1.490449E+0000
 -9.566778E-0001 -2.341653E+0000
 -1.667451E+0000 -2.337123E+0000
 -9.297364E-0002 -1.254686E+0000
 -1.177322E+0000  1.878956E+0000
 -8.495961E-0001  1.297665E+0000
  2.025445E+0000 -1.724038E+0000
  4.223268E-0001 -1.420360E+0000
 -7.912130E-0001 -4.499205E-0001
  4.480448E-0001 -1.549797E+0000
  1.488338E+0000 -9.274574E-0001
  2.973008E-0001 -6.392368E-0002
 -2.197641E+0000  1.119204E+0000
 -3.018283E+0000  2.960165E-0001
  3.187663E+0000 -9.168225E-0001
  3.909266E+0000 -7.050214E-0001
  3.013536E+0000 -2.285008E-0001
  8.929444E-0001 -4.068907E-0001
 -2.447736E+0000 -2.489048E-0001
 -3.433676E+0000 -1.439766E+0000
 -5.341171E-0001 -1.512534E+0000
  1.680818E+0000 -1.248802E+0000
 -6.607907E-0001 -1.384805E+0000
 -1.685407E+0000 -1.354516E+0000
 -2.568479E+0000 -3.934346E-0001
 -7.472596E-0001 -1.468260E+0000
  9.603341E-0002 -1.086751E+0000
  3.492489E-0002 -1.986835E+0000
 -9.507389E-0001  4.909162E-0001
  3.675638E-0001 -1.368487E+0000
 -3.030888E-0001 -1.761503E+0000
  8.313898E-0001 -7.477897E-0001
 -2.592301E-0001 -3.232036E-0001
 -3.116970E+0000 -8.462334E-0001
 -2.643485E+0000 -1.911385E+0000
  1.903761E+0000 -1.265152E+0000
  2.241157E+0000  1.379988E+0000
 -2.904557E-0001  3.823090E-0001
 -7.697013E-0001 -7.271903E-0001
  3.481379E-0001 -1.285997E+0000
  1.221679E+0000 -6.666532E-0001
 -3.147300E+0000 -7.257014E-0001
 -3.657067E-0001 -8.189464E-0001
  1.772745E+0000 -5.052823E-0001
  2.961252E-0002 -2.582959E-0002
 -8.336933E-0001  7.766140E-0002
 -1.538127E+0000 -1.248060E-0001
  5.460686E-0001 -1.163501E+0000
  1.407251E+0000 -2.751454E-0001
  9.600060E-0001 -6.661500E-0001
  1.448127E+0000 -1.864827E+0000
  5.858047E-0002 -1.645434E-0001
  4.050209E-0001 -2.433608E-0001
 -5.734598E-0001 -2.949110E+0000
  2.883875E+0000 -8.554137E-0001
  1.838242E+0000 -2.216163E+0000
  9.586404E-0001 -2.980786E-0001
 -6.960235E-0001  1.018928E+0000
 -1.019565E+0000  1.342887E+0000
 -3.062421E-0001 -2.287463E-0001
  1.302881E+0000 -4.528674E-0001
  1.179989E+0000  1.008452E+0000
 -3.003995E+0000  8.547877E-0001
 -1.876896E+0000 -7.451223E-0001
 -8.218938E-0001  7.977680E-0001
 -8.954157E-0001 -2.195890E-0001
 -8.100449E-0001 -1.265997E+0000
  2.070275E-0001 -1.019147E+0000
  1.117401E+0000  6.405485E-0001
 -1.415160E+0000  1.799773E+0000
 -3.067221E+0000  2.227349E-0001
 -2.561583E+0000  3.766981E-0001
  1.461601E+0000 -9.269027E-0001
  2.555161E-0001  1.129530E+0000
 -3.039691E-0001  1.970598E+0000
 -1.550490E+0000  2.299987E+0000
  1.463381E+0000  2.177255E+0000
  1.697282E+0000  1.762644E+0000
  4.158509E-0001  1.320621E+0000
 -1.665023E+0000  4.425451E-0001
 -1.496941E+0000 -8.495852E-0001
  2.477022E-0001 -1.199286E+0000
  1.902819E+0000 -6.230267E-0001
  1.274099E+0000 -5.194056E-0001
 -5.440341E-0001  1.031921E+0000
 -3.470025E-0001 -1.835245E+0000
  2.188159E+0000 -4.710834E-0001
  2.056477E+0000 -8.609760E-0002
 -4.625837E-0002 -1.146355E+0000
 -3.591332E-0001 -1.286490E+0000
  8.218764E-0001 -1.387177E+0000
  3.515408E-0001 -1.606389E+0000
  7.460177E-0001 -2.818397E-0001
 -1.312573E+0000  1.711213E+0000
 -1.243577E+0000  1.259479E+0000
 -6.260773E-0001  2.046060E+0000
  5.209486E-0001  1.860304E+0000
  7.273176E-0001 -1.824914E+0000
  1.135627E+0000 -1.430452E+0000
 -3.784732E-0002  6.424571E-0002
 -1.696193E+0000  1.155082E+0000
  8.150483E-0001  1.166908E+0000
 -8.697629E-0001  1.523473E+0000
 -2.117274E+0000  3.529469E-0001
  3.797410E-0001 -1.789515E+0000
  4.047965E-0001  1.002760E+0000
  5.940805E-0001  3.504787E+0000
 -1.087749E+0000  3.689105E+0000
 -1.430907E+0000  2.655180E+0000
  1.695220E+0000  2.049277E+0000
  4.718487E-0001  3.002479E+0000
 -1.234248E+0000  2.493782E+0000
 -1.320100E+0000  6.562025E-0001
  1.337701E+0000 -1.913964E+0000
  1.294876E+0000  4.648399E-0001
  8.545454E-0001  8.827920E-0001
 -1.792793E-0001 -1.057743E-0001
 -3.928674E+0000  1.996068E-0001
 -7.183799E-0002  1.416302E-0001
 -1.027901E+0000  1.147760E+0000
 -5.818325E-0001 -3.419819E-0001
  1.509584E+0000 -4.913028E-0001
  1.661108E+0000  1.919528E-0001
 -1.148769E+0000  1.791228E+0000
 -1.492498E+0000 -3.977345E-0001
 -1.293267E+0000 -4.560276E-0001
 -1.313444E-0001  2.718403E-0001
 -3.839621E-0001  2.732618E-0002
 -1.383004E+0000  5.423750E-0003
 -2.637046E-0001  7.703143E-0002
  1.177835E+0000 -1.188836E+0000
  3.153773E-0001 -8.222841E-0001
 -3.732044E-0002 -1.366159E+0000
 -2.491825E+0000 -5.749596E-0001
 -1.465278E+0000  5.722818E-0001
 -2.120225E+0000 -8.094506E-0001
  4.848669E-0001 -3.615055E-0001
  1.271964E+0000 -2.949411E-0003
 -4.166447E-0001  1.568306E-0001
  6.995493E-0001 -1.269519E+0000
  8.983843E-0001 -1.192277E-0002
  4.867229E-0001 -1.798303E-0001
  2.028672E+0000 -6.381601E-0001
  1.593390E+0000 -1.589604E+0000
  1.432761E+0000 -2.206335E+0000
  1.464093E+0000  2.658583E+0000
 -2.376254E+0000  1.006105E+0000
 -6.298272E-0001  1.875735E+0000
  9.615381E-0001  4.648547E-0001
  1.367072E+0000 -1.917057E+0000
  1.217585E-0001 -1.875074E+0000
  1.028231E-0001 -1.184400E+0000
 -3.592606E-0001 -5.280148E-0001
 -8.879380E-0002  3.257575E-0001
 -4.752043E-0001 -4.256213E-0001
 -6.151552E-0001  5.403565E-0001
  7.811875E-0001  1.348536E+0000
  2.435414E+0000  2.052989E+0000
  5.089200E-0001  1.488114E+0000
 -1.358640E+0000  9.142878E-0002
 -4.961275E-0002 -5.586153E-0001
 -2.662074E-0001  2.265172E+0000
  2.160578E-0001  2.726350E+0000
 -1.803244E+0000  2.324267E+0000
 -1.799454E+0000  7.202666E-0001
 -1.525977E+0000 -8.591003E-0001
  1.107421E+0000 -8.897023E-0001
  1.917728E+0000 -2.403600E+0000
 -3.019877E+0000 -3.648671E-0001
 -2.566800E+0000 -2.210747E+0000
  1.363167E+0000 -1.265093E+0000
  7.223923E-0001  4.817046E-0001
 -6.963121E-0001  1.106010E+0000
 -1.498680E+0000  5.355533E-0001
  7.122945E-0001  2.110124E-0001
  1.574398E+0000  8.066193E-0001
 -1.689917E-0001  9.160350E-0001
 -1.315479E+0000 -8.542026E-0001
 -1.781126E+0000 -2.633779E+0000
 -1.293226E+0000  4.181525E-0001
 -2.508088E+0000  1.033517E+0000
 -1.442892E+0000  1.968957E+0000
  8.624323E-0001  1.879748E+0000
 -3.867602E-0002  2.464325E-0001
  2.480322E-0001 -1.273149E+0000
  1.784278E+0000 -1.173306E+0000
  1.811072E+0000 -5.566734E-0001
  7.639883E-0003  7.931117E-0001
 -3.187391E+0000  1.386421E+0000
 -1.828920E+0000 -1.155329E-0001
 -3.451479E-0001  7.744117E-0001
  9.604890E-0001  2.767195E+0000
  9.606914E-0001  6.031242E-0001
 -8.230456E-0001 -1.466116E+0000
  7.270833E-0001 -2.152374E+0000
  1.785228E+0000  7.880672E-0002
  1.396450E+0000 -1.509948E+0000
  1.590181E+0000 -1.594971E-0001
 -3.651281E-0001  3.759365E-0001
  6.222625E-0001 -1.774220E-0001
  6.210293E-0001  1.161397E+0000
  1.293998E+0000  4.860307E-0001
 -1.111125E+0000 -3.386901E-0001
 -1.042230E+0000 -3.070003E-0001
  4.213313E-0001  1.553314E+0000
 -1.510467E+0000  1.615921E+0000
 -2.062608E+0000 -5.276542E-0001
 -2.457023E+0000 -6.576355E-0001
  1.339279E+0000 -8.203887E-0001
  9.840073E-0001  7.015192E-0001
 -1.047526E-0001  7.504973E-0001
  6.196759E-0001  1.765452E+0000
 -1.706817E-0001  1.157558E+0000
  6.739093E-0001 -8.744128E-0001
  1.140257E+0000 -5.058158E-0001
 -2.339898E-0001  1.721650E+0000
 -7.254428E-0001  9.943990E-0001
 -1.132605E+0000 -1.294069E-0002
 -3.686803E-0001 -1.018736E-0001
  5.532154E-0001 -5.429285E-0001
  2.393886E-0001 -1.126743E+0000
  2.661057E+0000  5.089734E-0001
  4.310334E-0001 -1.149797E+0000
 -2.159155E+0000 -1.827064E-0001
 -1.256921E+0000 -1.881717E+0000
  1.121368E+0000 -1.023101E+0000
  7.308725E-0001  3.180640E+0000
  8.614390E-0001  2.593039E+0000
 -2.665138E+0000  9.913470E-0001
 -1.360415E+0000 -9.226011E-0002
  1.971735E+0000 -3.124122E-0001
  1.878754E+0000  3.212357E-0001
  6.092325E-0001 -1.129465E-0001
 -4.570978E-0001 -1.198414E-0001
  1.431336E+0000 -3.011334E-0002
  3.767255E-0001  7.024063E-0001
 -1.347916E-0001 -2.844012E-0001
  5.126410E-0001  4.369409E-0001
  5.614562E-0001 -1.001622E+0000
 -4.806386E-0002 -8.042082E-0001
 -1.684335E+0000  1.190969E+0000
 -8.664891E-0001  2.829208E-0001
  8.352001E-0001 -6.229433E-0002
  6.069212E-0001  1.462905E+0000
  6.337596E-0001  2.843195E+0000
  1.228499E+0000  1.239834E+0000
  2.053273E+0000 -9.066437E-0001
 -7.620780E-0001 -4.701629E-0001
 -1.533697E+0000 -3.485473E-0001
 -1.597173E+0000 -1.598965E+0000
 -7.657808E-0001 -2.087798E-0001
  6.363720E-0001 -2.008137E-0001
  2.116969E-0001 -4.122924E-0001
 -7.397714E-0001  2.615989E-0001
 -1.002801E+0000 -1.218937E+0000
 -8.574049E-0002 -1.316245E-0003
 -6.923648E-0001 -1.078272E+0000
 -4.428411E-0001  6.672408E-0001
 -3.350837E-0002  5.095718E-0001
  1.035411E+0000 -6.497192E-0001
 -3.068425E-0001  9.106403E-0001
 -2.577665E+0000 -1.158688E+0000
  1.911175E-0001 -2.897221E+0000
 -1.544180E+0000 -2.718484E+0000
 -3.851048E+0000  1.565712E+0000
 -1.644630E+0000  9.280742E-0001
  1.216609E+0000  3.354915E-0001
  1.108763E-0002  1.008857E+0000
 -5.488909E-0001 -7.207347E-0001
 -2.585118E+0000 -3.216118E-0001
 -1.596272E-0001  7.472336E-0001
 -1.443751E+0000 -3.395865E-0002
  7.565219E-0002 -1.633336E-0001
  1.076422E+0000 -5.633064E-0001
  8.456893E-0001  2.572736E-0001
  1.623400E+0000  4.739750E-0001
 -1.713706E+0000  1.627391E+0000
 -2.932135E+0000  2.721513E+0000
 -3.259052E+0000  2.466334E+0000
 -9.651969E-0002  3.950057E-0001
  2.810307E+0000  1.328735E-0001
  2.417100E+0000 -1.267739E-0001
  1.003227E+0000 -5.629098E-0001
 -2.062265E+0000  7.994592E-0002
 -5.819346E-0001  9.077403E-0001
  3.890630E-0001  1.906862E+0000
  8.392975E-0001 -3.331273E-0001
  1.615887E+0000 -1.873144E+0000
  1.420746E+0000 -8.791870E-0001
 -1.833160E+0000  1.151003E+0000
 -1.448851E+0000 -1.507210E+0000
  1.172288E-0001 -2.013440E+0000
  1.277180E+0000 -7.301335E-0002
  1.402574E+0000 -5.379659E-0001
  3.775782E-0001 -5.892784E-0001
 -2.421017E+0000  4.758698E-0001
  1.039077E-0001 -7.315162E-0002
  2.483501E+0000  1.260907E-0001
  1.241786E+0000 -2.237582E-0001
  3.299542E-0001 -1.352520E+0000
 -2.008521E+0000 -2.551958E+0000
 -2.705893E-0001 -7.945549E-0001
 -4.348410E-0001  1.704633E+0000
 -2.269419E-0001  1.856491E+0000
  3.282052E-0001  8.120610E-0001
  1.714500E+0000 -8.387766E-0002
 -1.528139E-0001  6.631244E-0001
 -3.391109E+0000 -1.055143E+0000
  1.364259E+0000 -9.540310E-0001
  3.842140E+0000 -3.545980E-0001
  1.534494E+0000  5.207010E-0001
 -3.033481E-0001 -8.192730E-0001
 -1.253090E-0001  4.582384E-0001
  2.453525E+0000  1.027628E+0000
 -1.112158E-0002 -1.399926E+0000
 -1.514432E+0000 -1.568828E+0000
 -1.506645E+0000  7.197959E-0001
 -1.253864E+0000 -2.895323E-0001
  1.561063E+0000 -9.030530E-0001
  1.164615E+0000  8.743468E-0001
 -1.577481E+0000  1.996774E+0000
```
