## Supplementary material for "Pervasive false brain connectivity from electrophysiological signals": MahmoudiKarimiCase3-timeseries.txt (part 57 of 133)

```
 -1.908614E+0000  2.047104E+0000
  7.850059E-0001  2.667341E-0001
  2.239467E-0001 -1.058258E+0000
  1.541432E-0001 -4.396622E-0001
  4.665224E-0001 -1.062299E+0000
 -1.889845E-0001 -4.295134E+0000
 -6.074151E-0001 -3.430612E+0000
 -2.288021E-0001 -1.542729E+0000
 -1.433184E+0000 -1.239266E+0000
  3.367539E-0001 -1.366950E+0000
 -7.920287E-0002 -1.313705E+0000
 -1.200009E+0000 -4.642406E-0002
 -1.048215E+0000  1.722680E+0000
 -1.545125E+0000  1.705204E+0000
 -5.890930E-0002  1.681444E+0000
 -1.874466E+0000  2.185767E-0001
  2.067142E-0001 -1.860139E-0001
  2.512211E+0000 -1.044363E+0000
  2.253803E+0000 -1.663303E+0000
 -3.215211E-0001 -1.824067E+0000
 -2.493219E+0000 -2.287116E+0000
 -1.793227E+0000 -3.919542E-0001
  3.571977E-0001 -6.770387E-0001
 -9.397578E-0001  1.148836E+0000
  1.501825E-0001  8.921255E-0001
 -3.596112E-0001  9.319863E-0001
 -9.711943E-0001  5.952408E-0001
  2.041842E-0001 -9.047247E-0001
 -7.832713E-0001  2.326106E-0001
 -1.851970E+0000  1.980627E+0000
  5.311646E-0002  1.195157E+0000
  1.574720E-0003  1.239918E-0001
  2.639358E+0000  1.822764E+0000
 -1.483189E+0000  2.769294E+0000
 -1.620126E+0000  2.077252E+0000
  8.846451E-0001  2.606685E+0000
 -1.399710E+0000  3.250770E+0000
  4.223602E-0002  6.702306E-0001
  1.979917E+0000  5.846166E-0001
  2.755556E+0000  1.256306E+0000
 -5.105643E-0001 -2.609903E+0000
 -1.698096E+0000 -7.575775E-0001
 -3.303149E-0001 -9.850922E-0001
 -2.741329E-0002  4.499001E-0001
  8.889161E-0001  8.663101E-0001
 -5.693318E-0001  1.609446E+0000
 -2.249470E+0000  1.444815E+0000
 -2.840374E-0001 -1.051348E-0002
  1.155804E+0000  5.750306E-0001
  5.936005E-0001  2.071346E+0000
 -1.191096E+0000  1.787200E+0000
 -3.309942E+0000 -2.613822E-0001
 -2.200780E+0000  4.098314E-0001
 -2.185724E+0000 -9.555470E-0001
 -9.848074E-0001  1.906857E-0001
  1.693033E+0000 -4.449881E-0001
 -1.415579E-0001 -8.976281E-0001
  1.058165E+0000 -1.209333E-0001
  1.651981E-0001  8.488889E-0001
  1.307606E+0000  6.784896E-0001
  9.025299E-0001  1.441610E+0000
  7.231621E-0001 -1.304965E+0000
 -1.106858E+0000 -8.850285E-0001
 -7.388213E-0001 -1.328886E+0000
 -1.364927E-0001 -7.796027E-0001
 -5.887414E-0001 -1.907362E+0000
 -2.391961E+0000 -1.199391E+0000
 -1.734971E+0000  5.481026E-0001
 -5.281829E-0001  9.096816E-0001
  2.598479E+0000  1.196025E+0000
 -6.377211E-0001 -2.546395E-0001
 -2.675964E-0001 -1.496194E+0000
 -2.845437E-0001 -1.528205E+0000
  1.384918E+0000  1.113096E+0000
  1.862600E+0000  4.862739E-0001
  1.757274E+0000 -1.712867E+0000
  7.669128E-0001 -8.866965E-0001
  8.852147E-0001  1.908792E-0001
 -2.676473E-0001 -4.429572E-0001
  1.292188E+0000  3.894637E-0001
 -5.366123E-0001  1.347636E+0000
 -1.010962E+0000  1.871688E-0001
 -2.929010E-0001  2.087980E-0001
  1.661904E-0001 -9.989797E-0002
  6.188221E-0001 -1.531309E-0001
  3.892612E-0001 -8.477880E-0001
 -1.330063E+0000 -1.080786E+0000
 -1.669135E+0000 -6.976773E-0001
  4.805829E-0002 -9.264331E-0001
  2.792159E+0000 -6.347208E-0001
  3.056595E+0000  4.469056E-0002
 -5.481110E-0001  1.403144E+0000
 -3.176984E+0000  4.517685E-0001
 -1.130577E+0000 -1.255284E+0000
  1.926078E-0001 -1.430654E+0000
  2.554312E+0000 -2.909329E-0001
 -3.494593E-0002 -1.268170E+0000
 -1.593169E+0000 -2.319745E+0000
 -1.423302E+0000 -1.662589E+0000
 -1.711610E-0001 -2.504853E+0000
  2.052285E+0000 -3.277983E-0001
  2.406486E+0000  6.385809E-0001
 -7.805786E-0001  7.582163E-0002
 -3.912217E+0000 -9.522731E-0003
 -9.780642E-0001 -1.183233E+0000
  1.213058E+0000  4.391906E-0001
  2.316534E+0000  2.375073E+0000
 -6.563931E-0001  2.072561E+0000
 -2.023798E+0000  1.524044E+0000
  5.616106E-0002 -1.189541E+0000
  1.582097E+0000 -2.289213E+0000
 -7.445337E-0001 -3.143267E-0001
 -4.470824E+0000 -1.000858E+0000
 -1.375143E+0000 -1.502035E-0003
  3.355371E-0001  1.157303E+0000
  3.094420E+0000  1.602349E+0000
 -2.531135E+0000  1.600992E+0000
 -2.653944E+0000  6.015130E-0002
 -9.981565E-0001 -1.209433E+0000
 -4.630221E-0002  1.174398E+0000
 -1.878830E+0000  2.183238E+0000
 -2.004287E+0000  1.741932E+0000
 -1.464975E+0000  1.895904E+0000
 -4.633686E-0001  1.034199E+0000
  2.021615E+0000 -2.498000E-0001
  7.768023E-0001  6.222319E-0001
 -1.894069E-0001 -8.824598E-0002
  9.469293E-0003  6.618547E-0001
 -1.044862E+0000  1.007049E+0000
 -6.603930E-0001 -2.363536E-0001
 -9.755847E-0001 -1.599316E+0000
 -7.764294E-0001  5.966933E-0001
  9.524546E-0001  1.888019E+0000
  1.586957E+0000  1.924304E+0000
  1.044452E-0001 -3.878678E-0001
 -4.693509E-0001  1.791894E-0001
  2.237033E-0001  6.239081E-0001
  1.705435E+0000  7.773511E-0001
  2.285000E+0000  3.301492E-0003
  6.233993E-0001  1.971776E+0000
 -1.792639E+0000  1.504266E+0000
  4.600487E-0002  5.487683E-0001
  1.502471E+0000  2.078989E+0000
  3.373682E-0002  1.647839E+0000
 -1.669367E+0000  2.135592E+0000
 -1.311663E+0000 -1.128809E+0000
  1.656046E+0000 -3.485396E-0001
  1.213043E+0000  4.568922E-0001
 -2.790056E-0001 -7.614024E-0001
 -2.181007E+0000 -3.569372E+0000
 -2.000197E+0000 -1.035770E+0000
 -3.301737E-0001  3.491974E-0001
  4.002278E-0001 -6.113047E-0001
  5.358546E-0001 -1.652529E+0000
  3.690777E-0001 -2.380343E+0000
 -1.049620E+0000 -1.582154E+0000
 -3.037091E+0000 -1.709005E+0000
  5.895124E-0001 -7.435923E-0001
  2.789601E+0000  2.868100E-0001
  1.169852E+0000  1.624091E+0000
 -2.335216E-0001  1.756108E+0000
 -3.502223E+0000  1.296568E+0000
 -9.685669E-0001  8.400406E-0003
  1.835696E-0001 -5.406603E-0002
  2.428579E+0000 -1.712704E-0001
 -7.480464E-0001  1.403875E+0000
 -3.166425E+0000 -5.732954E-0001
 -9.166787E-0001 -4.035624E-0001
 -3.179150E-0001 -1.808524E+0000
  2.030205E+0000  4.284372E-0001
  2.499736E+0000  3.480936E-0001
 -2.688965E-0001  1.644357E+0000
 -5.742368E-0001  9.497063E-0001
 -4.505893E-0001  2.140753E+0000
 -2.714966E-0001  6.920928E-0001
 -7.884829E-0002  1.213328E+0000
 -9.200979E-0001  1.029126E+0000
 -1.621026E+0000  9.498474E-0001
  1.850633E+0000  5.866222E-0001
  5.261551E-0001  1.081931E+0000
 -1.286167E+0000 -3.368405E-0001
  7.979835E-0002  3.181748E-0001
  1.194875E+0000  1.029862E+0000
  1.811264E+0000 -8.623483E-0001
 -1.333449E+0000 -1.567223E+0000
 -3.004116E+0000 -2.583542E+0000
  5.070431E-0001 -3.148770E+0000
  1.853701E+0000 -2.826793E+0000
  1.153675E+0000 -1.478338E+0000
  1.401997E-0001 -7.535712E-0001
 -4.924101E-0001 -7.125031E-0001
 -1.218197E-0001 -4.554425E-0001
  3.603276E-0001  4.835931E-0001
  1.368011E-0002  1.072191E+0000
 -8.383303E-0001  2.114192E+0000
  1.425342E-0001 -1.418220E+0000
  2.030387E+0000 -1.144510E+0000
  1.659323E-0001  1.521334E+0000
 -2.400548E+0000  9.780585E-0001
 -6.088548E-0001  1.970893E+0000
  1.836707E+0000  1.575690E+0000
  1.925253E+0000  2.657294E+0000
 -1.386893E+0000  8.500809E-0001
 -6.035582E-0001 -1.654397E-0002
  1.378448E+0000  4.306883E-0001
 -4.294868E-0001  4.235667E-0001
 -1.081440E+0000 -2.101662E+0000
 -1.044321E-0001 -2.373457E+0000
 -8.034397E-0001 -7.782399E-0001
 -6.480120E-0001 -1.683410E+0000
  2.301094E+0000  7.675503E-0001
  1.240633E+0000  1.721350E+0000
  6.391905E-0001  9.592150E-0001
 -1.629469E+0000  1.766180E-0001
  4.132215E-0001 -3.572989E-0001
 -2.703133E-0001  1.059471E+0000
  4.924306E-0001  1.769688E+0000
 -3.886587E-0001  1.784520E+0000
 -1.437874E-0001  1.637308E-0001
  1.062000E+0000 -2.365470E-0001
 -3.248745E-0001  2.723097E-0001
 -2.427026E+0000 -1.484525E-0001
 -2.365905E+0000  1.245713E-0001
  2.475299E-0001 -3.750577E-0002
  1.622101E+0000  2.421835E-0001
 -7.129706E-0001  4.555941E-0001
 -6.104127E-0001 -8.856416E-0001
  6.647816E-0001  6.945951E-0001
  4.668588E-0001 -1.221035E+0000
  1.450486E-0001 -2.262874E-0001
  7.953404E-0001  4.162411E-0001
 -2.008942E+0000  2.155868E+0000
 -1.181246E+0000  5.276050E-0001
  5.376095E-0001  4.044859E-0001
  8.212721E-0001  4.778814E-0001
 -8.554217E-0001 -1.237284E+0000
  1.028076E+0000 -1.842738E+0000
  2.001632E+0000 -2.179138E+0000
 -2.258296E-0001 -1.034649E+0000
  1.367180E-0001 -8.873901E-0001
  1.111559E+0000  6.983713E-0001
 -3.000369E-0001  2.327836E+0000
 -4.369403E+0000  1.958259E+0000
 -1.328392E+0000 -7.784144E-0001
  2.320026E+0000 -2.173434E+0000
  2.302778E+0000 -7.462506E-0001
 -2.179116E+0000 -1.261559E+0000
 -1.915656E+0000 -9.068406E-0002
  4.466817E-0001  4.619448E-0001
  2.120884E+0000  1.546527E+0000
  2.695900E+0000  6.399622E-0001
 -1.284426E+0000  1.256689E+0000
  7.020722E-0001 -4.652162E-0001
 -1.180598E+0000  6.504469E-0002
 -1.729360E+0000  5.230955E-0001
  1.312273E-0001 -8.827438E-0001
  2.893978E+0000  9.504743E-0001
 -1.386834E+0000  2.269303E+0000
 -2.112113E+0000  8.092754E-0001
  9.342427E-0001  6.390804E-0001
  1.252193E+0000 -1.513903E+0000
  5.846088E-0001 -2.363355E+0000
 -6.668931E-0001 -1.360182E+0000
  2.211432E-0001 -5.837391E-0001
  4.395973E-0001 -1.022037E-0001
  1.089463E+0000  1.050738E+0000
 -1.417717E+0000  1.226106E+0000
 -1.772751E+0000  1.090439E+0000
 -7.277206E-0001  8.303233E-0001
  2.015129E-0001  2.352055E+0000
 -1.544797E+0000  1.599956E+0000
 -7.112453E-0001  1.551766E+0000
 -9.877847E-0001  9.086722E-0001
 -4.565323E-0001  9.522109E-0001
 -2.286669E+0000  5.207751E-0001
 -6.679205E-0001 -1.512982E+0000
  9.004139E-0003 -4.432631E-0001
 -9.444665E-0002  8.985671E-0002
 -2.606422E-0001 -1.056969E+0000
  1.306520E+0000 -1.509536E+0000
 -3.839869E-0001 -2.472821E-0002
 -1.202468E+0000  9.272917E-0001
 -1.493779E+0000 -3.197640E-0001
  8.443286E-0002 -1.569171E+0000
  7.497249E-0001  3.386950E-0001
  1.586577E+0000  9.858580E-0002
  1.436055E+0000  9.075572E-0002
  5.969729E-0001  1.456519E+0000
 -2.015708E+0000  1.796441E+0000
  2.863721E-0001  1.195075E+0000
  1.526201E+0000  1.281689E+0000
  9.173517E-0001  1.369931E+0000
 -1.084300E+0000  1.840536E+0000
  1.963773E-0001  2.062085E+0000
 -1.656732E+0000  2.719882E+0000
 -1.442084E+0000  2.187030E+0000
  2.085242E-0002  2.068997E+0000
 -9.821742E-0001  1.318595E+0000
 -6.672050E-0001  8.245239E-0001
  1.111138E+0000 -4.616456E-0001
  5.111775E-0001  4.081449E-0001
 -8.850378E-0001  1.751045E+0000
 -1.686098E+0000  1.324469E+0000
  1.096274E+0000 -1.053002E+0000
  2.491056E+0000  9.843163E-0001
  4.133358E-0001  2.085266E+0000
 -2.816055E+0000 -1.879148E-0001
 -3.645057E-0001  4.964261E-0001
 -4.052236E-0001  1.508684E+0000
 -6.422414E-0001  9.916202E-0001
 -3.024180E-0001  1.174100E-0001
 -2.581140E-0001  1.503633E+0000
  2.220804E+0000  2.489908E+0000
 -2.034728E+0000  1.814916E+0000
  4.540282E-0001  5.847818E-0001
  2.736151E+0000  2.561032E+0000
  3.712488E-0001  9.310570E-0001
 -5.860457E-0001  3.942452E-0001
 -4.361943E-0001 -1.487720E+0000
  5.673682E-0001 -2.207121E+0000
  3.618470E+0000 -4.583804E-0001
 -5.290596E-0001  1.241434E-0001
 -2.695108E+0000 -1.496289E+0000
  1.809355E+0000 -1.744433E-0001
  2.119263E+0000  1.090960E+0000
 -2.476004E+0000  9.752771E-0001
 -1.318136E+0000  7.164403E-0001
  8.621990E-0001 -9.408186E-0001
 -5.725742E-0001  1.478386E+0000
 -5.014937E-0001  2.249602E+0000
  1.694121E-0001  1.513335E+0000
  1.159538E+0000  2.306701E+0000
 -2.077588E-0001  1.955937E+0000
 -1.250920E+0000  1.045276E+0000
  9.661796E-0001  1.898136E-0002
  1.541345E+0000  9.619271E-0001
 -5.696842E-0001  1.852933E+0000
 -2.293925E+0000 -1.849423E+0000
  1.332551E+0000 -2.349281E+0000
  5.510058E-0001 -1.315736E+0000
 -1.143362E+0000 -1.744118E+0000
  1.752666E-0001  5.492114E-0001
  1.982122E+0000  1.141680E+0000
 -1.715083E-0001  2.729660E-0001
  7.220353E-0001 -8.181710E-0001
 -1.258270E+0000 -1.629501E+0000
 -1.479386E+0000 -1.676221E+0000
 -3.398311E-0001 -3.991101E-0001
  4.259654E-0001 -3.642821E-0001
 -6.407789E-0001 -1.070894E+0000
  8.812406E-0001  1.923715E+0000
 -7.908263E-0003  2.572511E+0000
  1.176734E-0001  2.454049E+0000
  2.238711E-0001  4.777315E-0001
  1.332823E+0000 -4.976362E-0001
  1.863453E+0000 -1.085708E+0000
  1.526958E+0000 -1.131093E+0000
  1.684944E+0000 -1.134076E+0000
 -4.063974E-0001  1.026189E+0000
 -8.142474E-0001 -1.645658E-0001
  3.169500E-0001 -1.477957E-0001
  3.352965E-0001 -8.734596E-0001
  1.347951E+0000 -9.366458E-0001
  1.234216E+0000 -1.104134E+0000
  1.152754E+0000 -1.651246E+0000
 -1.409059E+0000 -2.217442E+0000
  8.193318E-0001 -1.651515E+0000
 -1.140492E+0000 -4.774449E-0001
  8.137316E-0001  1.177136E+0000
  9.119617E-0001  1.986379E-0001
  2.040574E+0000 -4.410259E-0001
 -8.601051E-0002  3.686532E-0001
 -3.659725E-0001 -8.866096E-0001
 -2.214409E+0000 -1.290865E+0000
  1.149874E+0000 -2.356220E+0000
  1.652903E+0000 -9.171739E-0001
 -6.988129E-0001 -8.327477E-0001
 -1.401497E+0000 -8.880406E-0002
 -3.617057E-0001  1.532421E+0000
 -2.425128E-0001  2.589357E+0000
 -2.175769E-0001  1.150890E+0000
  1.766213E+0000  2.428962E+0000
  1.050447E-0001  2.188237E+0000
 -1.902322E+0000 -1.549735E-0002
  1.164126E-0001 -1.003217E+0000
  1.158044E+0000 -6.671682E-0002
 -4.035852E-0001  1.642660E+0000
 -1.444658E+0000 -3.875118E-0001
  4.267032E-0001 -5.060767E-0001
  1.339406E-0001 -3.997590E-0002
 -5.329635E-0001 -1.411997E+0000
 -1.685805E-0001 -2.099936E-0001
 -1.093007E-0001 -3.459591E-0002
 -1.401927E+0000 -4.280826E-0001
 -6.547472E-0001  1.611128E+0000
 -8.350688E-0001  5.754404E-0001
 -6.725467E-0001  7.356423E-0001
 -6.454638E-0001  6.488191E-0001
  5.209234E-0001  3.621565E-0001
 -9.112016E-0001 -5.059388E-0001
 -7.749955E-0001 -4.997879E-0001
 -1.586038E+0000  2.689401E+0000
  1.167488E+0000  2.354978E+0000
  2.092966E+0000  2.445204E+0000
 -4.389955E-0002  1.281237E+0000
 -4.541803E-0001  2.627287E+0000
 -2.163716E+0000  9.098773E-0001
  2.556709E+0000 -2.380511E+0000
  3.862687E+0000 -4.912498E-0001
 -1.053190E+0000  2.176065E+0000
 -2.843825E+0000 -1.984093E+0000
  5.499685E-0002 -1.282375E+0000
 -2.181484E-0001 -7.183332E-0001
 -9.822688E-0002 -1.386742E+0000
 -4.462407E-0001 -4.247830E-0001
 -3.044539E-0001 -8.310024E-0001
 -1.738336E+0000 -3.173706E-0001
 -8.750327E-0001  9.052686E-0001
  6.327790E-0001 -9.731285E-0001
 -6.797135E-0001 -1.089674E+0000
  3.138783E-0001 -1.908658E-0002
 -4.039110E-0002 -1.067989E-0001
  9.924667E-0001 -1.863016E+0000
  1.442851E+0000  4.177429E-0001
  1.458237E+0000  1.501284E+0000
 -1.874719E+0000 -9.932996E-0001
  8.252844E-0001  3.678111E-0001
  1.343618E+0000  1.093132E+0000
 -7.567867E-0001  8.725888E-0001
  6.516135E-0001  9.485407E-0001
  3.040448E-0001  7.722530E-0001
 -5.115145E-0001  6.135710E-0001
 -6.247775E-0001  6.913982E-0001
 -7.241658E-0001  8.726667E-0001
 -1.015006E+0000 -1.445689E+0000
 -8.858517E-0002  2.278679E-0002
  2.378651E+0000 -1.175121E+0000
 -2.192160E-0001  1.462655E-0001
 -2.807231E+0000 -1.599750E-0001
 -2.968407E+0000 -1.004427E+0000
 -1.377617E+0000 -1.062087E+0000
 -5.283527E-0001 -1.851766E+0000
  5.771101E-0001  2.624530E-0002
 -3.956072E-0001 -9.054080E-0001
 -3.474158E-0001 -6.992885E-0001
 -3.105675E-0001 -1.375900E-0002
  1.124349E+0000  1.703464E-0001
  3.493217E+0000 -8.327713E-0003
 -1.095364E+0000  6.025440E-0001
 -4.539633E-0001 -2.668003E+0000
  3.012690E-0001 -1.178982E+0000
 -1.680640E+0000 -4.298768E-0001
 -1.820125E+0000  1.042272E+0000
 -8.471162E-0001 -1.834995E+0000
  1.808766E+0000  1.938770E-0001
 -7.881322E-0001 -9.311023E-0001
  5.948042E-0001 -9.297094E-0001
 -6.636265E-0001  3.330712E-0001
 -7.956801E-0001 -4.726478E-0001
 -1.879512E-0001 -1.018716E+0000
  4.489625E-0001 -1.227802E+0000
  1.030768E+0000 -1.457243E+0000
  3.753823E-0001 -3.769780E+0000
 -3.138264E-0001 -4.063982E+0000
 -3.373631E+0000 -1.969843E+0000
 -1.353290E+0000 -2.235500E+0000
  2.218373E+0000  7.869381E-0001
 -1.237783E+0000  1.390567E+0000
 -1.506771E+0000 -9.910331E-0001
  1.432738E+0000 -1.472574E+0000
  2.942019E+0000  1.101501E-0001
 -1.436944E-0001 -2.750768E-0001
 -1.419813E+0000 -1.915928E+0000
 -1.005387E+0000 -1.298985E+0000
 -6.568561E-0001 -1.933423E+0000
  2.120632E+0000 -1.720253E+0000
  1.838415E-0001 -3.962697E-0001
 -1.893620E+0000  1.005633E+0000
 -1.223088E+0000 -6.499340E-0001
  5.782432E-0001  2.319299E-0002
  7.096043E-0001  1.545515E+0000
 -1.158214E+0000 -6.884699E-0001
 -8.065921E-0002  3.998541E-0002
 -1.466961E+0000 -9.030850E-0001
  2.555976E-0001 -1.326385E+0000
 -7.592124E-0001  1.968664E+0000
 -2.007610E+0000  3.639824E+0000
 -2.020350E+0000  1.039388E+0000
  1.659736E+0000  1.582909E+0000
  3.428050E+0000  9.393445E-0001
  3.716688E-0001  7.794254E-0001
 -6.976573E-0001  1.154127E+0000
 -1.124309E+0000 -7.882709E-0001
  1.934541E+0000 -2.253587E+0000
  2.122404E+0000 -8.169359E-0001
  1.359251E-0001 -3.817945E-0001
  7.169385E-0002 -1.464459E+0000
  4.157528E-0002  4.366758E-0001
 -1.572606E+0000  1.056007E+0000
  2.684770E-0001  9.855682E-0001
  5.488953E-0001  1.991347E+0000
  1.334188E+0000  2.078632E+0000
 -9.783798E-0001 -6.465220E-0001
  6.165141E-0001 -1.583535E+0000
  7.012898E-0001 -1.350243E+0000
  4.225113E-0001  1.585744E+0000
 -7.615144E-0001  4.035345E+0000
 -3.785970E+0000  3.057969E+0000
  5.810100E-0001  7.970112E-0001
  2.931335E+0000 -2.180071E-0001
  2.690958E+0000 -1.061854E+0000
  7.849507E-0001 -1.880241E+0000
 -1.439345E+0000 -2.438920E+0000
 -7.639014E-0001 -2.024453E+0000
  3.452087E-0002 -2.895069E+0000
 -5.765895E-0001 -4.047436E-0001
 -1.588774E+0000  1.680066E-0001
 -3.357505E-0001  7.499383E-0001
 -2.591449E-0001  1.051973E+0000
 -1.243727E+0000  3.207452E-0001
 -8.823905E-0001 -5.658237E-0001
  7.069703E-0002 -1.520815E+0000
 -4.145319E-0001 -8.996885E-0001
  9.625987E-0002  1.337629E-0001
 -5.975265E-0001  1.435247E-0002
  5.436510E-0001  3.760704E-0001
  1.516360E+0000  2.116592E+0000
 -1.170345E+0000  8.243693E-0001
 -1.228079E+0000 -6.584624E-0001
  1.874388E+0000 -3.585602E-0001
  3.370728E+0000 -2.744066E-0001
 -1.760190E+0000 -1.068685E+0000
 -3.335701E+0000 -1.498691E+0000
 -2.257987E+0000  3.500410E-0001
  3.129044E-0001  2.938021E+0000
 -6.814142E-0001  2.639364E+0000
  2.269426E+0000  1.684132E+0000
  6.727400E-0001  8.520572E-0001
 -4.759217E-0002  1.334816E+0000
 -6.236683E-0001  1.419349E+0000
 -1.410749E+0000  8.470872E-0002
  1.065195E+0000  7.136896E-0001
  5.404783E-0001  3.639361E+0000
 -8.319241E-0001  2.296173E+0000
 -6.662052E-0001 -8.070311E-0001
 -1.048731E+0000 -6.871422E-0002
 -1.740080E+0000 -1.877639E+0000
  9.681962E-0001 -2.462073E+0000
  2.835467E+0000 -1.626677E+0000
 -1.744113E+0000  6.474533E-0001
 -1.813633E+0000  1.604235E-0001
 -2.225129E-0001 -4.065522E-0001
  2.960847E+0000  3.235948E-0001
 -1.359620E+0000  6.298049E-0001
 -2.925338E+0000 -8.944036E-0001
 -1.280235E+0000 -3.263329E+0000
  2.317343E+0000 -2.504384E-0001
  1.362565E-0001 -3.334269E-0001
 -3.673843E+0000  1.269630E+0000
 -2.791905E+0000  3.365043E-0001
  5.093894E-0001 -1.745191E+0000
 -1.689767E-0003 -1.496703E+0000
  1.832620E+0000  1.113690E-0001
 -2.160305E-0001 -1.030037E+0000
 -1.778677E-0001  6.927622E-0003
  5.971336E-0001  1.641931E+0000
 -2.740357E+0000  1.079278E+0000
 -1.324332E+0000  2.221586E-0002
 -8.118567E-0002 -9.481449E-0001
  1.722064E+0000 -1.827059E+0000
 -8.524151E-0001  6.795893E-0001
 -2.571280E+0000  1.070105E+0000
  3.349003E-0001  1.633434E+0000
  3.565261E+0000  2.341975E+0000
  2.633974E+0000  1.952434E+0000
 -2.482362E+0000  3.928805E-0001
 -2.641046E+0000  1.400356E+0000
  1.375862E+0000  6.864914E-0001
  4.031023E+0000  4.668973E-0001
  2.065811E+0000 -2.555808E-0001
 -1.126498E+0000 -4.494743E-0001
 -1.644530E+0000  4.281867E-0001
 -1.063847E+0000  2.400702E-0001
 -1.327059E-0001  8.007208E-0001
  4.562665E-0002  5.762224E-0001
 -5.906279E-0001 -8.567604E-0001
  2.145687E+0000 -3.515345E-0001
 -6.389888E-0001 -8.506369E-0001
 -2.628359E+0000 -8.346080E-0002
 -1.727083E+0000 -7.300845E-0001
  1.163542E+0000 -1.657493E+0000
 -2.052306E-0001 -3.055886E-0001
 -1.000175E+0000 -8.642489E-0002
  1.279528E+0000 -1.652025E+0000
  6.363380E-0001 -1.898742E+0000
  1.240929E+0000 -1.327002E+0000
  2.723840E+0000 -2.105184E+0000
  3.540722E+0000 -1.099457E+0000
 -7.515674E-0001  1.215292E-0001
 -1.368949E+0000  9.906466E-0001
 -1.879243E+0000 -3.535730E-0001
  7.174653E-0001 -1.617451E+0000
  2.041502E+0000  2.223662E-0001
  1.585523E+0000  4.487211E-0001
  2.294654E+0000  6.746401E-0001
 -5.871585E-0001  6.887999E-0001
 -1.812272E+0000  2.955716E-0001
  8.474737E-0001 -1.126814E+0000
  2.003780E+0000  1.757235E+0000
 -7.265178E-0001  1.344525E+0000
 -7.193248E-0001  3.673351E-0002
  9.016998E-0001 -7.225473E-0001
 -1.100733E+0000  9.135116E-0002
 -9.540509E-0001 -1.161297E+0000
  6.128894E-0002 -3.564548E-0001
 -7.283201E-0002 -1.215668E+0000
 -1.319101E+0000 -8.987035E-0001
  1.362870E+0000  5.183341E-0002
  5.502798E-0001 -1.119205E-0001
  1.294577E+0000 -6.171487E-0001
  1.106675E+0000  4.158651E-0001
  7.752924E-0001  1.569526E+0000
 -4.049482E-0001  2.227390E+0000
  1.513937E-0001  1.468792E+0000
 -8.228720E-0001 -6.940308E-0001
 -6.142142E-0001 -8.655224E-0001
 -1.122677E+0000 -1.787749E+0000
  6.293762E-0002 -2.456645E-0001
 -1.034994E+0000 -1.902818E+0000
 -9.030794E-0001 -1.425355E+0000
 -7.616456E-0001 -2.524634E+0000
 -5.329933E-0001 -7.563838E-0001
 -1.061660E+0000 -1.285853E-0001
 -1.268199E+0000 -6.223148E-0001
  1.180983E+0000  1.389945E+0000
  1.047712E+0000  9.869158E-0001
  2.330326E+0000  1.289945E+0000
  2.489991E+0000  1.614042E+0000
  4.030990E-0001 -4.132055E-0002
 -8.610219E-0001  5.064943E-0001
 -1.120464E+0000 -1.132851E+0000
  1.857518E+0000 -7.810938E-0001
  2.252578E+0000  6.235562E-0001
  2.139977E+0000 -7.391209E-0001
  1.844603E-0002 -9.484245E-0001
 -1.220047E+0000 -4.474020E-0001
 -2.131672E-0001 -1.005438E+0000
  1.432810E-0001  1.510278E+0000
 -8.162752E-0002  1.481905E+0000
 -3.384458E+0000 -3.579372E-0001
  2.772665E-0001  4.899212E-0001
  1.344865E+0000 -5.180065E-0001
  3.454475E-0001 -5.938598E-0001
 -1.110448E+0000 -7.314061E-0001
 -1.089421E+0000 -2.441234E-0001
  1.596324E+0000  6.069691E-0001
  3.410901E-0001  1.700918E+0000
 -1.163544E+0000  9.952580E-0001
  1.778498E+0000  2.628891E+0000
  1.134451E+0000  2.756079E+0000
  1.167257E+0000  9.041050E-0001
  9.829208E-0001 -4.727718E-0001
  2.419955E-0001 -1.524007E+0000
  1.436479E+0000 -1.707665E+0000
  2.053755E+0000  2.627951E-0001
  3.705673E-0001 -4.711436E-0002
 -1.661000E+0000  8.727171E-0001
 -3.094834E+0000 -9.482665E-0001
 -2.082393E-0001 -7.977342E-0001
  2.278651E+0000 -6.039133E-0001
  8.475820E-0002  1.503042E+0000
 -2.232984E+0000  4.764324E-0001
 -8.220242E-0001 -9.069341E-0001
  7.767969E-0001  1.437207E+0000
 -4.184834E-0001  2.192419E+0000
 -1.671024E+0000  7.035824E-0001
  1.081021E+0000  1.140971E+0000
  5.026505E-0002  1.356535E-0001
 -2.514461E+0000  1.461066E+0000
 -7.432926E-0001  8.509813E-0001
  1.937348E+0000  1.079413E+0000
  1.241473E+0000  8.393476E-0001
  4.058383E-0001  2.004115E+0000
 -6.322014E-0001 -1.183541E+0000
 -9.953754E-0002 -1.095944E+0000
  7.226067E-0001 -2.256121E-0001
 -7.385391E-0001  1.400646E+0000
  1.111912E+0000 -8.032063E-0002
  2.527593E+0000  7.649402E-0001
 -3.277721E-0001  1.072543E-0001
 -1.520808E+0000 -9.261183E-0001
 -4.523259E-0002 -1.467026E+0000
  4.420530E-0001 -1.699631E+0000
 -9.706307E-0002 -2.216327E+0000
 -2.607782E+0000 -6.765641E-0002
 -8.089604E-0001 -1.049078E+0000
  1.618270E+0000 -2.162602E+0000
 -1.143718E-0001 -1.862743E+0000
 -2.367013E+0000 -4.360203E-0001
 -1.686467E+0000 -2.148209E+0000
  2.291042E+0000 -6.371247E-0001
 -1.004243E+0000  1.058596E-0001
 -2.456183E+0000 -1.484799E+0000
 -1.613765E+0000 -2.118547E+0000
  3.981427E-0001 -2.632958E+0000
  2.756380E+0000  2.696482E-0001
 -2.309268E-0001  2.090956E+0000
 -2.950503E+0000  4.812635E-0001
  1.325653E+0000 -3.764901E-0001
 -6.453814E-0001 -1.840842E-0001
 -9.994315E-0001 -1.359280E+0000
 -3.098275E-0001  8.400751E-0001
 -1.326809E+0000  8.670495E-0001
 -1.791886E+0000 -1.653654E-0002
  9.591889E-0001  1.693173E+0000
  1.234526E+0000  1.595207E+0000
 -5.140820E-0001 -2.477228E-0001
 -8.206947E-0002 -1.105455E+0000
  1.207240E+0000 -2.106815E-0001
  8.735086E-0001  1.208260E+0000
 -1.059328E+0000  1.690106E+0000
  1.384804E-0001  3.074969E+0000
 -1.500020E+0000  2.314508E+0000
 -3.672669E-0001  5.053316E-0001
  1.320005E+0000  1.355278E+0000
  1.100919E+0000  2.239576E+0000
  3.336903E-0001  2.444406E+0000
 -6.054511E-0001 -1.810350E-0001
 -9.100768E-0001  1.109097E-0001
  2.592818E-0001 -1.249486E+0000
  8.342183E-0001  6.701103E-0002
  2.006151E+0000 -1.846121E+0000
  1.859904E+0000 -9.997297E-0001
 -1.396564E-0001 -2.559212E+0000
 -2.169812E-0001 -1.866859E+0000
  2.451181E+0000 -1.336679E+0000
 -6.531767E-0001 -8.733692E-0001
 -3.938216E-0001 -2.156776E+0000
 -1.744902E+0000 -9.420808E-0001
 -1.284745E-0001 -4.041716E-0001
  1.115214E+0000 -1.373148E+0000
  1.227921E+0000 -2.306226E-0001
 -3.781812E-0001  4.648499E-0001
 -8.459514E-0001 -3.688233E-0001
 -1.547759E+0000  1.029542E-0001
  2.953025E-0001  2.554916E-0002
  1.637967E+0000 -4.798289E-0001
  1.380745E+0000  6.217097E-0001
 -3.919962E-0001 -1.157865E+0000
  8.793937E-0002 -1.881752E+0000
  1.038617E-0001 -1.731390E+0000
  7.614033E-0001 -3.368487E+0000
  3.817754E-0001 -4.385716E-0001
 -1.069882E+0000  1.245177E+0000
  8.278678E-0002  7.566376E-0001
  1.850454E-0001  1.750403E+0000
  4.728332E-0003  6.628340E-0001
 -6.234813E-0001  1.673385E+0000
 -1.013790E+0000 -2.192254E-0002
  2.367944E-0001  1.031384E+0000
  7.800763E-0001  7.602374E-0001
 -1.392744E+0000  2.698784E-0001
 -5.561210E-0003 -4.384231E-0001
 -1.351134E-0001 -1.839299E-0001
 -3.486586E-0001 -1.530769E-0001
 -2.057305E+0000 -8.737876E-0001
  6.807383E-0001  4.489298E-0002
  1.252106E+0000 -4.624640E-0001
  1.663996E+0000  6.492279E-0001
 -1.432322E-0001  1.836834E+0000
  1.013401E+0000  8.636235E-0001
  4.322060E-0001 -6.119567E-0001
  7.377090E-0001 -1.048030E+0000
  2.195564E+0000 -1.918956E+0000
  2.810585E-0001 -1.500265E+0000
 -3.628450E-0001  7.173163E-0001
 -4.092059E-0001 -1.092456E+0000
  1.606380E+0000 -2.326889E+0000
  9.325687E-0001 -5.615893E-0001
 -7.508642E-0001  6.974967E-0001
 -1.657287E+0000 -1.366348E+0000
  1.579121E+0000  3.978705E-0001
  1.107169E+0000  4.624638E-0001
  1.308708E+0000 -1.203571E+0000
  1.028950E+0000 -1.263520E+0000
 -7.512173E-0001  6.950182E-0002
  9.207351E-0001  1.085104E+0000
  1.370977E-0001 -2.261874E-0001
  6.454471E-0001  1.639211E+0000
 -1.735576E-0001  4.840389E-0002
  2.051065E+0000  6.496365E-0001
 -4.670732E-0001  1.247417E-0001
 -6.484889E-0001 -3.441061E-0001
  6.377644E-0001 -5.516281E-0001
 -1.151031E+0000  7.808688E-0001
 -1.824861E+0000 -3.683579E-0001
 -1.299337E-0001  5.145384E-0001
  1.402140E-0001  2.656580E+0000
 -3.786598E-0002  3.280136E-0001
  2.273578E+0000  6.097328E-0001
  1.969201E+0000  2.993667E+0000
 -2.810408E+0000  7.303670E-0001
 -1.968679E+0000 -2.842336E+0000
  2.408721E+0000 -1.195026E+0000
  1.553010E+0000  9.921789E-0001
 -1.971070E+0000 -7.612700E-0001
 -1.554550E-0001  6.053062E-0001
 -2.125190E-0001  1.413298E+0000
  1.418324E+0000  9.210175E-0002
  2.205980E+0000 -2.667698E-0001
  1.114080E+0000 -5.464992E-0001
 -2.260243E+0000  7.129076E-0001
 -9.970377E-0001 -1.215568E-0001
  4.823161E-0002 -1.797442E+0000
  1.404046E+0000 -1.957016E+0000
  1.621550E+0000  4.560692E-0001
  6.616262E-0001  6.026082E-0001
  1.463279E+0000 -1.690933E-0001
 -9.919903E-0001  3.067407E-0001
  4.045815E-0001 -3.842394E-0001
  1.761899E+0000 -7.402734E-0002
  1.723249E+0000 -8.997883E-0001
 -2.478677E+0000 -9.644031E-0001
 -3.058581E+0000 -2.416773E+0000
 -6.025898E-0001 -2.538657E+0000
  1.353135E+0000 -1.100437E+0000
  2.237085E+0000 -1.997290E-0001
 -8.768160E-0001 -2.725966E+0000
  7.460116E-0001 -3.608575E+0000
 -2.741872E-0001 -8.692441E-0001
 -1.713494E+0000 -8.458142E-0001
 -1.308245E+0000 -6.680710E-0001
  3.642854E-0002  9.660745E-0001
 -1.296105E+0000  4.175203E-0001
  1.798533E+0000  1.776046E+0000
  1.516308E-0002  2.030431E+0000
 -4.828843E-0001  1.107822E+0000
 -1.425527E+0000 -5.134312E-0002
  4.248214E-0001 -1.008946E+0000
 -4.423844E-0001  3.069879E-0001
 -2.265560E-0001  1.523582E+0000
  5.552497E-0001  1.172838E+0000
  4.490456E-0001  2.930007E-0001
  1.110782E+0000 -1.435812E-0001
 -1.085301E+0000 -3.316000E-0001
 -3.206896E+0000 -1.645690E+0000
 -2.331996E-0001 -9.576038E-0001
  2.088723E+0000  1.279746E+0000
  1.131889E+0000  3.107156E+0000
 -9.698621E-0002  3.297935E+0000
  1.783629E+0000  1.683993E+0000
  1.466778E+0000  3.330381E+0000
 -1.019347E+0000  2.150612E+0000
  4.238164E-0001  3.386600E+0000
 -3.321815E-0001  1.035328E+0000
 -5.946021E-0001  3.507572E-0001
  5.680874E-0001  7.777724E-0002
  1.245599E+0000  1.719298E-0002
  2.333727E-0001  6.596333E-0001
 -2.929659E+0000  2.610276E+0000
 -2.691721E+0000  1.832642E+0000
  1.092624E+0000  5.815564E-0003
  1.202420E+0000  1.733780E+0000
  9.866228E-0001  2.592656E+0000
 -7.243693E-0001  2.488345E+0000
 -1.201592E+0000  2.129267E+0000
  7.138969E-0001 -2.635372E-0001
  2.398493E+0000 -9.166686E-0001
  2.605760E+0000  7.930794E-0002
 -4.134905E-0001 -1.570984E+0000
 -1.335263E+0000  1.953743E-0001
 -1.748038E+0000 -1.292596E-0001
 -1.391136E+0000 -5.463405E-0001
  1.386698E-0001  1.025346E-0001
 -5.545640E-0001  7.504288E-0001
 -4.655543E-0001  1.763059E+0000
  1.381786E+0000  1.635846E+0000
  8.290978E-0001  3.599024E-0001
 -5.402742E-0001  3.630029E-0001
  7.483254E-0001 -6.572613E-0001
 -1.282088E+0000 -3.328640E+0000
  2.159529E-0001  4.947069E-0001
  1.021893E+0000  1.480783E-0001
  2.901397E-0001  1.151428E+0000
 -9.430760E-0001  1.280824E+0000
 -1.807857E+0000  1.217042E+0000
  1.537970E+0000  4.832952E-0001
  3.555650E-0001  1.637296E+0000
  9.053440E-0001  1.789904E+0000
 -1.674223E-0001  8.638471E-0001
 -3.567167E-0001  2.546483E+0000
 -4.900410E-0001  8.148797E-0001
  1.961916E+0000  1.016138E+0000
  3.071325E-0001  1.777464E+0000
 -2.139319E+0000  4.782788E-0001
 -2.833892E-0001 -1.279541E+0000
  1.841725E+0000 -1.260466E+0000
  2.039126E+0000 -1.311852E+0000
 -5.013994E-0001 -1.157066E+0000
 -1.023212E+0000 -1.104671E+0000
  9.004589E-0001 -6.562030E-0001
 -1.094489E+0000 -1.923928E+0000
 -1.992589E+0000 -4.234905E-0001
 -1.773155E+0000 -6.290400E-0001
  3.403002E+0000  7.694395E-0001
  3.770914E+0000  1.358515E+0000
 -1.053734E+0000 -3.377392E-0002
 -2.872534E+0000 -1.340690E+0000
  6.946619E-0001 -6.409504E-0001
  1.184583E+0000  2.801901E+0000
  1.145311E+0000  3.089281E+0000
 -1.009191E+0000  1.926810E+0000
  5.894663E-0001 -3.145128E-0001
  1.766420E+0000 -1.131772E+0000
  1.745737E+0000 -3.102359E+0000
  2.076570E+0000 -2.229006E+0000
  5.046733E-0001 -8.279622E-0001
 -1.177137E+0000 -4.814704E-0001
 -1.396808E+0000 -2.466794E+0000
  1.184223E+0000 -6.256810E-0001
 -9.135581E-0001  1.548808E+0000
 -5.820085E-0001 -2.519287E-0003
  6.222297E-0001  2.549099E-0001
  1.934322E+0000  4.978352E-0001
 -1.242524E+0000 -3.572055E-0001
 -2.323147E+0000  5.711861E-0001
 -1.777706E+0000 -1.340709E+0000
  8.725586E-0001 -7.828512E-0001
  1.113777E+0000 -1.257681E+0000
  2.135456E+0000  6.696339E-0001
 -6.115203E-0001 -7.545668E-0001
  8.725301E-0001 -1.000986E+0000
  1.351278E+0000  1.018164E-0002
 -1.065147E+0000  2.689648E-0001
 -1.504349E-0001  1.455597E+0000
 -1.428787E-0001  4.221979E-0001
 -5.223293E-0001 -7.303520E-0001
  7.418868E-0001  6.587807E-0001
  8.964225E-0001  1.200635E-0001
  8.704314E-0001  3.923843E-0001
 -1.899377E+0000 -7.179892E-0002
  4.864596E-0001 -4.621014E-0001
 -4.246103E-0001  1.706721E+0000
  1.424284E+0000  1.798882E+0000
 -3.273137E-0001  2.778930E+0000
  1.501340E-0001  9.488354E-0001
 -1.240957E+0000 -1.135417E+0000
 -3.896019E-0001 -1.670994E-0001
 -5.859424E-0002 -4.643219E-0001
 -2.176764E+0000  1.419842E+0000
 -2.207230E+0000 -1.698100E-0001
  3.519300E+0000  4.795998E-0001
  2.662534E+0000  2.147930E+0000
  6.041849E-0001  2.006629E+0000
 -7.094893E-0001  1.568756E+0000
  1.849173E+0000 -2.655968E-0001
  2.031373E+0000  2.003729E+0000
  1.469702E+0000  2.774913E+0000
 -1.464836E+0000  6.939235E-0001
 -5.157487E-0001 -1.087889E-0001
 -1.073994E+0000  1.385143E+0000
  1.129997E+0000  9.895403E-0001
 -2.409173E-0001  1.516525E+0000
 -1.951509E+0000 -1.531312E-0001
  6.531449E-0001 -2.126410E+0000
  2.629053E+0000 -5.106614E-0001
  1.367254E+0000 -1.191550E+0000
 -2.354475E-0001  1.016641E+0000
 -1.497184E+0000 -2.662995E-0001
  5.191342E-0003 -1.788604E-0001
 -9.984007E-0002  2.929637E-0001
  1.851754E+0000 -4.718644E-0001
  2.803996E-0001 -1.182383E+0000
  7.205368E-0001 -5.754103E-0002
 -5.155361E-0002  1.330278E+0000
  6.124087E-0001  1.241595E+0000
  3.893618E-0002  6.745615E-0001
 -1.700439E-0001  1.249135E+0000
 -5.936537E-0001  8.105033E-0001
 -1.970581E-0001 -6.997586E-0001
 -1.637463E+0000  1.107116E+0000
 -8.577305E-0001  3.748778E-0001
 -5.589978E-0002  9.510491E-0001
  3.242427E-0002 -7.752795E-0001
  3.224169E-0001 -7.687751E-0001
  1.154884E+0000 -5.925592E-0001
 -3.585691E-0001  1.096351E+0000
 -2.378789E+0000 -7.412150E-0001
  1.405232E+0000 -2.503001E+0000
  2.561941E-0001 -7.898363E-0001
 -1.725117E+0000 -7.669753E-0002
 -2.408095E+0000 -1.381387E+0000
 -2.061668E-0001 -4.377454E-0001
  9.189422E-0001 -3.732351E-0001
 -2.182910E-0001  8.003247E-0001
 -1.371409E+0000 -2.726017E-0001
 -4.155456E-0001 -1.406937E+0000
  1.721987E+0000  1.602105E-0001
 -9.801355E-0001 -1.554156E-0001
 -9.614036E-0002 -3.391988E-0001
  2.319747E+0000 -1.289550E+0000
  7.682708E-0001 -1.142510E-0001
  5.738724E-0001 -3.769572E-0001
  8.059147E-0002 -1.272782E+0000
 -1.188825E+0000  8.361018E-0001
 -1.540106E+0000  3.858373E-0001
 -4.509983E-0002 -3.560740E-0001
  1.202804E+0000 -4.110896E-0001
 -2.813300E-0001  3.993467E-0001
  1.488389E+0000  8.384403E-0001
  6.893764E-0001 -3.085605E-0001
 -2.343516E+0000 -1.175006E+0000
  8.575748E-0001 -6.422250E-0001
  3.838020E-0001  1.007073E+0000
 -3.333496E-0001  1.598944E+0000
 -4.784301E-0001  1.893560E-0002
  3.710707E-0001  7.679648E-0001
 -1.021481E+0000  2.753318E-0001
 -1.110969E+0000 -6.712975E-0001
 -8.707944E-0002  3.679174E-0001
  2.579299E+0000  8.005004E-0002
  1.315031E+0000  1.391285E+0000
  1.412716E-0001  1.183517E+0000
 -2.584043E+0000 -9.467489E-0001
 -9.044753E-0001 -3.403781E-0001
  7.726677E-0001  2.409022E-0001
  2.925518E+0000  9.773018E-0001
 -1.469781E+0000  1.057229E+0000
 -2.112643E+0000 -1.166450E+0000
  1.593766E+0000 -3.221647E-0001
  1.282578E+0000  9.595193E-0001
 -4.260375E-0001  8.677356E-0001
 -5.930747E-0001 -1.502945E-0001
  1.693995E+0000  1.068655E+0000
 -1.598630E+0000  7.614595E-0001
 -1.247937E+0000 -7.898615E-0001
  6.753285E-0001 -8.389662E-0001
  2.204714E-0001 -1.570748E-0001
 -7.136261E-0001 -4.369767E-0002
  2.014061E-0001 -1.147205E+0000
 -8.984959E-0002 -4.395476E-0001
 -5.432854E-0001  8.263301E-0001
 -3.646414E-0001  1.353976E-0001
  1.790254E+0000  1.094943E+0000
 -6.614546E-0001  2.276846E+0000
 -4.953303E-0001  4.755902E-0002
  4.837083E-0001  2.391975E-0001
  1.356071E+0000  1.091989E+0000
  1.776564E+0000  2.247291E+0000
 -1.451247E+0000 -5.626871E-0001
 -5.368920E-0001 -2.299575E-0001
  1.480849E+0000  2.930220E-0001
 -3.826652E-0001  1.590975E+0000
 -2.534650E+0000 -1.450610E-0001
 -1.406146E+0000  4.872712E-0001
  5.344239E-0001  4.529971E-0001
 -8.727243E-0001 -1.916073E-0001
 -1.846842E+0000  1.968470E-0001
 -1.707767E+0000 -1.356097E+0000
 -9.186772E-0001 -1.241130E+0000
  1.126241E+0000 -1.296499E+0000
  9.134408E-0001 -7.307106E-0001
  2.597969E+0000 -6.255301E-0002
 -1.072057E+0000  1.728141E+0000
 -2.655812E-0001 -8.594656E-0001
  1.388202E-0002 -3.346447E-0001
  3.159330E-0001  3.012104E-0001
 -2.200750E+0000  7.623659E-0002
 -6.488080E-0001 -6.508978E-0001
  5.872876E-0001 -9.087292E-0001
  7.531304E-0001 -7.614901E-0001
 -1.367382E+0000 -3.248861E-0001
 -1.396238E+0000  9.732517E-0001
  6.900869E-0001 -1.351219E+0000
  1.453841E+0000 -9.196664E-0001
  6.874270E-0001  1.952649E+0000
  1.201507E+0000 -1.691543E-0002
  1.725266E-0001  2.476696E-0001
  8.974304E-0001  8.371291E-0001
  7.283829E-0002 -1.846957E-0001
  1.256330E-0001  1.076674E+0000
  4.839715E-0001  4.811674E-0001
 -1.059432E-0001 -3.086173E-0001
  1.078073E+0000 -8.193935E-0001
 -1.521119E+0000 -1.290552E+0000
 -1.158756E+0000 -1.208567E+0000
 -3.343214E-0001 -3.876368E-0003
 -5.849922E-0001  1.320145E+0000
 -1.734180E+0000  1.364081E-0001
  4.789340E-0002 -1.824228E-0001
  1.151434E+0000  1.614548E-0001
  1.084485E+0000  1.752038E-0001
  1.368124E+0000 -3.351841E-0001
 -9.646587E-0001  1.579127E+0000
 -2.119222E+0000  1.808762E+0000
  1.575697E+0000  4.836970E-0001
 -1.087597E-0001  2.686089E+0000
 -2.696039E+0000  4.969833E+0000
  4.545865E-0001  2.300522E+0000
  2.157207E+0000  8.316937E-0001
  1.762172E+0000  1.405016E+0000
 -2.009318E+0000 -2.329483E-0001
 -2.111266E+0000  7.999248E-0001
  1.238274E+0000 -6.401235E-0001
  3.246164E+0000 -3.406063E-0001
  3.450286E+0000  7.543937E-0001
 -1.234255E+0000  1.673567E-0001
 -2.553710E+0000 -7.585762E-0001
 -7.867340E-0002  1.662607E+0000
  1.440914E-0001  2.902938E-0001
  1.318432E+0000 -1.180340E+0000
 -9.948513E-0001  4.948345E-0001
 -2.729548E+0000  5.076975E-0002
 -5.544658E-0001 -2.467993E+0000
  3.074095E+0000 -2.479111E+0000
 -1.371472E+0000 -8.303347E-0001
 -3.277278E+0000 -2.686024E+0000
 -1.688011E+0000 -2.399613E+0000
 -4.329790E-0001 -2.729974E+0000
  9.284196E-0001 -4.241646E+0000
  1.672476E+0000 -3.998018E+0000
 -1.161773E+0000 -1.241280E+0000
 -9.918619E-0001 -3.998051E-0001
 -2.308915E-0001 -2.694868E-0001
  1.359033E+0000  6.676160E-0001
  9.204912E-0001  1.317448E+0000
  1.295010E+0000  1.570347E+0000
 -6.277138E-0002  1.600072E+0000
 -1.320202E+0000 -4.389897E-0001
  2.976454E-0001 -1.244520E+0000
 -1.091160E+0000 -1.640379E+0000
 -5.892761E-0001 -6.870734E-0001
 -2.673039E-0001  7.968583E-0001
 -4.021764E-0001  9.767150E-0001
 -6.302488E-0001  1.781186E+0000
 -1.177221E+0000 -5.512091E-0002
 -2.180883E+0000  2.334981E-0001
  1.252714E-0001  1.194016E-0001
  5.421640E-0001  6.712563E-0001
  9.685977E-0001  2.974467E-0002
  1.871267E+0000 -4.454715E-0001
  1.268895E+0000  6.204905E-0001
 -7.970837E-0001 -9.791932E-0001
 -5.879450E-0001 -2.564321E-0001
  1.351553E+0000  5.189738E-0001
  1.004974E+0000  1.789088E+0000
 -8.713457E-0001 -6.853059E-0002
 -4.320335E-0001  3.017482E-0001
 -5.079871E-0001  1.156531E+0000
  4.677484E-0001 -2.112058E-0001
 -3.388958E-0001  9.741132E-0001
  1.651062E+0000  2.374984E-0001
  9.992154E-0002  2.110435E+0000
 -1.575537E+0000  1.081901E+0000
  8.642565E-0001  1.023281E+0000
  9.587109E-0001  3.759337E-0001
 -1.476542E-0001 -7.714749E-0001
 -1.581072E+0000 -1.184119E+0000
 -1.726664E+0000 -2.465730E+0000
 -1.171793E+0000 -2.075344E+0000
 -2.726977E-0001 -1.072916E+0000
  1.209213E+0000 -2.702834E-0001
  1.471812E+0000 -4.741327E-0001
 -1.544633E+0000  1.066936E+0000
 -3.740235E+0000  1.891963E+0000
 -4.746399E-0001  3.428730E-0001
  4.282597E+0000  8.418743E-0001
  1.246529E+0000  4.543015E-0001
 -1.273837E+0000 -1.188810E+0000
  4.760986E-0002 -7.658104E-0001
  1.139117E+0000 -1.254772E+0000
  1.579304E+0000 -1.004067E+0000
 -1.658226E+0000 -1.397628E+0000
 -1.143595E+0000 -9.431078E-0001
  6.870629E-0001 -3.034194E+0000
  4.865084E+0000  2.360713E-0003
  1.834074E+0000  5.557270E-0001
 -2.991239E+0000 -1.372322E+0000
 -2.555017E+0000 -2.737754E+0000
  1.570202E+0000 -2.584370E+0000
  4.474600E+0000 -5.166385E-0002
  1.062778E+0000  1.505777E-0001
  4.516343E-0001  2.818705E-0001
 -2.194943E+0000 -3.066207E+0000
 -5.746541E-0001 -2.636776E+0000
  2.482600E-0001 -5.939280E-0001
 -1.652930E-0001  2.267151E-0001
 -2.284783E+0000 -4.839023E-0001
 -2.158566E+0000 -5.240297E-0001
  1.249053E+0000  7.688133E-0001
  1.217671E+0000  1.554355E+0000
  7.407853E-0001  2.245414E+0000
 -1.435050E+0000  2.158928E+0000
  3.189054E-0001  1.470437E+0000
 -6.208351E-0001  2.044852E+0000
 -1.001013E+0000  3.904822E-0001
  2.360153E-0001  1.496080E-0001
 -5.722128E-0001  1.039877E+0000
 -1.203417E+0000  3.318547E-0001
  2.076655E+0000  4.860732E-0001
  9.489175E-0001  9.369742E-0001
 -8.470826E-0002  6.547775E-0001
 -2.063278E+0000  1.257214E+0000
 -2.190774E+0000  1.260021E+0000
  1.495941E+0000  4.257570E-0001
  2.092665E+0000  1.310618E+0000
 -1.496487E+0000  9.745274E-0001
 -1.465145E+0000 -1.382671E+0000
  1.372292E+0000  5.719999E-0001
  1.581854E+0000  6.160384E-0001
 -9.245885E-0001  7.501725E-0001
 -1.151262E+0000  4.941896E-0002
 -6.424397E-0001 -1.907072E+0000
 -1.111909E+0000 -1.902800E+0000
 -1.326794E-0002 -8.243394E-0001
  1.441953E+0000  6.879672E-0002
  1.477922E+0000  7.940157E-0001
 -1.448553E-0001 -3.634057E-0001
 -2.866217E+0000 -1.131368E+0000
 -2.309648E+0000 -2.342409E+0000
  5.751159E-0001 -1.405678E+0000
  1.747296E+0000  7.419221E-0001
 -6.482034E-0001  3.901155E-0001
 -1.266818E+0000 -4.316449E-0001
 -6.395117E-0001  5.197479E-0001
  4.973216E-0001  1.865609E+0000
 -9.666395E-0001  1.879331E+0000
 -4.453216E-0001  1.144454E+0000
  1.598853E+0000 -1.650725E+0000
  3.569069E+0000 -2.279776E+0000
 -9.408426E-0002 -1.137942E+0000
 -2.406565E+0000 -9.814231E-0001
 -2.724368E+0000 -7.816537E-0001
 -9.662400E-0001  1.087693E+0000
  7.418177E-0001  2.028078E+0000
  1.319898E+0000  1.649773E+0000
  4.596210E-0001 -1.016305E+0000
  1.981308E+0000 -6.125430E-0001
 -1.362929E+0000  2.674285E+0000
 -2.186818E+0000 -7.867997E-0002
 -4.876111E-0001 -2.475558E+0000
  2.274220E+0000 -1.800046E+0000
  1.446622E+0000  7.369870E-0001
 -1.489356E+0000  1.438176E+0000
 -5.442012E-0001  1.865265E+0000
  7.433775E-0001  1.158945E+0000
  7.934282E-0002  3.074119E+0000
  1.054572E+0000  1.265487E+0000
 -4.848468E-0001 -4.024887E-0001
  6.614843E-0001  1.179438E+0000
 -6.055768E-0001 -8.524438E-0003
 -8.611782E-0002 -2.232014E+0000
  1.503650E+0000 -6.999572E-0001
  1.437271E+0000 -1.559154E+0000
 -1.959119E+0000 -9.663097E-0001
 -1.692638E+0000 -2.233715E+0000
 -6.108356E-0001  5.552132E-0001
  1.658500E+0000  1.025030E+0000
  1.162134E+0000 -1.562402E+0000
  3.625751E-0001 -1.818223E+0000
  9.346253E-0001  4.628997E-0001
 -2.392600E+0000  9.833292E-0001
 -1.263166E+0000  3.395253E-0001
 -9.684501E-0001  1.733086E-0001
 -6.269877E-0001  1.967159E+0000
 -1.705745E+0000  1.144094E-0001
  8.656185E-0002  3.068211E-0001
  2.296975E+0000  4.237613E-0001
  5.860457E-0001 -1.636721E+0000
 -7.380422E-0001 -1.350694E+0000
 -2.626838E-0001 -5.911107E-0001
  1.677241E+0000 -3.395840E-0001
 -1.464125E-0001 -8.737999E-0001
  2.688040E+0000 -2.007103E+0000
  1.077132E+0000 -2.238351E+0000
  1.996647E+0000 -1.724786E-0001
  2.422256E-0001 -3.564458E-0001
 -2.189681E+0000 -3.746810E-0001
 -2.959620E+0000 -1.506294E+0000
 -1.019057E+0000 -2.096083E+0000
  2.736093E+0000 -6.087508E-0001
  6.699004E-0001 -2.807690E-0001
 -6.207043E-0001  4.262074E-0002
 -1.598088E+0000 -8.732743E-0001
 -3.965745E-0001 -1.077369E+0000
  2.516911E+0000 -7.732274E-0001
  7.223602E-0002 -2.055877E-0001
 -2.398521E+0000 -1.148914E+0000
 -1.087206E+0000  4.753575E-0002
  1.547741E+0000 -1.103209E+0000
  1.861761E+0000 -1.955899E+0000
  4.357183E-0001 -3.261409E+0000
 -5.153475E-0001 -1.696710E+0000
 -1.497699E-0001 -1.698819E+0000
 -1.893449E+0000  3.727769E-0001
 -1.644239E-0001  2.419579E+0000
  7.279293E-0001  1.083722E+0000
 -5.859713E-0001  1.110989E+0000
 -5.787734E-0001  1.823348E+0000
  9.066738E-0001  2.377566E+0000
  1.454304E-0001  1.102929E+0000
 -1.043088E+0000  1.157872E+0000
  1.442642E+0000  7.594011E-0001
  7.221474E-0003  4.210643E-0001
  1.395329E+0000  7.663950E-0001
 -8.343317E-0001  1.386326E+0000
 -3.356672E+0000  7.489812E-0001
 -1.252700E-0001 -3.655285E-0001
  4.539968E-0001 -3.105526E-0001
  6.934331E-0001  5.340956E-0001
 -6.432998E-0001  2.708001E+0000
 -1.099080E+0000  1.083685E+0000
 -1.288374E+0000  9.672420E-0001
  5.572783E-0001  4.076442E-0001
  1.336345E-0001  5.193305E-0001
 -7.775915E-0001  1.613636E+0000
  4.221505E-0001  2.021328E+0000
 -1.630031E+0000  1.438351E+0000
 -6.083256E-0001  1.175450E+0000
  2.428682E-0001 -1.476441E+0000
  9.599316E-0001 -5.926011E-0001
 -3.773149E+0000 -1.397596E+0000
 -7.567487E-0001 -1.092195E+0000
  1.049657E+0000  2.137497E-0001
 -2.434810E-0002  4.549805E-0001
 -7.603007E-0002 -9.518175E-0002
  1.770541E-0001 -2.042352E+0000
 -5.537396E-0001 -3.613676E+0000
 -3.154941E-0002 -1.551084E+0000
 -2.119744E+0000  8.456474E-0001
 -2.624100E+0000  8.884456E-0002
  1.327859E+0000 -1.702829E+0000
  1.260544E+0000 -8.261380E-0001
 -5.873274E-0001 -1.599471E+0000
 -1.122579E+0000  5.671533E-0001
 -2.695200E-0002  7.173996E-0001
 -2.133611E-0001  8.144645E-0001
 -9.411361E-0001 -3.244310E-0001
  5.014029E-0001  8.941246E-0001
 -7.938229E-0002  1.393515E+0000
 -1.144317E+0000  2.149784E-0001
 -3.363813E-0001 -1.275696E+0000
  2.045265E-0001  8.095762E-0001
  3.142130E-0001  1.072726E-0001
  2.995766E-0001 -1.189925E+0000
  5.622731E-0001 -1.285507E+0000
  3.250280E+0000  7.848286E-0001
 -1.574477E+0000 -2.203900E+0000
  1.123966E+0000 -2.102978E+0000
 -1.875532E-0001 -1.951407E-0001
  5.174046E-0001  7.579672E-0001
  3.755186E-0001 -8.423403E-0002
  8.761091E-0001 -5.324980E-0001
 -1.356649E+0000 -2.385802E+0000
 -3.266987E-0001 -2.300460E+0000
  1.264764E+0000  3.580565E-0001
  9.825650E-0002  4.125654E-0001
  4.732857E-0002  6.392940E-0002
  2.045695E+0000 -9.852647E-0001
  2.640600E+0000 -2.785722E+0000
  1.681884E+0000 -2.348936E+0000
  8.803634E-0001 -1.039682E+0000
 -7.894991E-0001 -2.459387E-0002
 -2.175080E+0000 -7.400558E-0001
 -1.394505E+0000 -1.751199E+0000
  2.109920E+0000  1.559354E-0001
  1.174267E+0000  1.146088E-0001
 -1.363705E+0000 -9.166662E-0001
  2.244446E-0001 -3.047009E-0001
 -4.815736E-0001  2.202298E+0000
  3.048053E-0001  2.165471E+0000
 -1.627946E+0000  1.417962E+0000
 -8.127136E-0002  2.510031E-0001
  1.564076E+0000  2.407731E+0000
  1.705555E+0000  1.862830E+0000
  1.059076E+0000  1.764339E+0000
 -2.305647E-0002  1.495509E+0000
 -2.454403E-0001  1.253577E-0001
 -7.774665E-0001  7.528919E-0001
  1.654255E+0000 -4.639717E-0001
  1.871544E+0000 -6.219469E-0002
  1.024486E+0000 -3.933371E-0001
 -3.829842E-0001 -1.030908E+0000
 -2.870434E+0000 -2.955988E-0001
 -2.395046E+0000 -7.201998E-0002
  1.736091E-0001 -1.834033E-0001
  1.734795E+0000 -7.634040E-0001
  2.086178E+0000 -1.023667E+0000
  8.855054E-0001 -1.464561E+0000
 -1.128188E+0000 -3.120640E+0000
 -7.196572E-0001 -1.021841E+0000
 -1.215562E+0000 -7.880401E-0001
 -1.812031E+0000 -6.111856E-0001
  2.861457E-0001 -7.015914E-0002
  4.172867E-0001  2.015413E+0000
 -1.138866E+0000  1.279405E+0000
 -2.081587E+0000 -6.556753E-0001
  1.769790E+0000 -1.099545E+0000
  1.351154E+0000  1.327357E+0000
  7.441081E-0001 -6.442080E-0001
 -3.241948E-0001 -8.250388E-0001
  8.103933E-0001 -1.101861E+0000
 -9.072942E-0003  1.607020E-0001
  1.743316E+0000  1.368573E+0000
 -2.140996E-0001 -3.550119E-0001
 -1.595858E+0000 -9.027351E-0001
  1.184988E-0001 -1.094940E+0000
  9.809409E-0001 -3.079683E-0001
  1.417470E+0000  3.581008E-0001
  1.777535E-0001  3.121410E+0000
 -2.375498E+0000  2.522052E+0000
 -3.596419E-0001  1.570610E+0000
  7.845879E-0001  4.612872E-0001
  8.620063E-0001  8.426602E-0002
  3.023362E-0001 -7.684567E-0001
 -3.585874E-0003 -3.144976E-0001
 -1.053067E+0000  1.301563E+0000
 -1.366943E+0000  1.441647E+0000
 -3.132289E-0001  1.116845E+0000
 -7.081063E-0001 -1.747262E+0000
 -1.696185E-0001 -1.149825E+0000
  1.815276E+0000 -2.790638E+0000
  2.785336E+0000 -2.752956E-0001
 -5.445593E-0001 -5.338223E-0002
 -2.097608E+0000  9.998848E-0003
 -1.130758E+0000  1.602809E+0000
  1.402671E+0000  1.256069E+0000
  1.415653E+0000  2.171794E+0000
 -4.854017E-0001  2.994284E-0001
 -1.359191E+0000  3.962500E-0002
  1.436905E+0000 -1.590911E-0001
 -1.582820E+0000  9.846522E-0001
 -1.659239E+0000  8.216747E-0001
  1.246337E+0000  6.869071E-0001
  1.802250E+0000  2.423817E+0000
 -1.007972E+0000 -7.979837E-0001
 -2.474512E-0001  1.251908E-0001
 -2.404750E+0000 -1.335206E+0000
  7.127479E-0001  4.114578E-0001
  1.789388E+0000  2.808081E+0000
  1.836746E+0000  8.164630E-0001
  9.354105E-0001 -1.324201E-0002
 -3.523446E-0001  1.261457E-0001
 -1.791370E+0000  9.992913E-0001
  2.430520E-0001  1.460496E+0000
  2.139498E+0000  2.329511E+0000
  1.949733E+0000  2.532167E+0000
  1.482273E+0000 -2.804563E-0001
  1.272127E+0000 -2.119353E+0000
  1.494794E+0000 -1.977048E+0000
 -2.764693E-0001 -1.006447E+0000
 -2.580454E-0001 -9.094317E-0001
 -1.588720E+0000  1.675731E-0001
 -7.194074E-0001 -2.215617E+0000
  1.663911E+0000  9.692024E-0001
  1.689764E+0000 -8.964194E-0002
  1.023545E-0001  2.475929E-0001
 -3.662614E+0000 -1.540229E+0000
  9.749636E-0001 -9.206521E-0001
  1.451378E+0000  2.039034E+0000
 -1.199285E+0000  8.091986E-0001
 -2.820101E+0000  1.135198E+0000
  6.743130E-0001  1.301474E+0000
  3.278856E-0001  3.543770E+0000
  4.678959E-0004  1.344691E+0000
  1.113222E+0000  1.708894E+0000
  1.117133E-0001  2.157403E+0000
 -3.155785E-0001  1.793738E+0000
  1.978103E+0000  7.769556E-0001
  1.465640E+0000 -6.813054E-0001
 -5.415371E-0001  3.144624E-0001
 -1.630028E+0000 -1.311468E+0000
  1.520768E+0000 -6.419230E-0001
  4.793731E-0001 -1.541483E-0001
 -5.662370E-0001 -1.418905E+0000
  4.239302E-0001 -1.043303E-0001
  6.263059E-0001  2.321237E+0000
 -1.697400E+0000  4.740484E-0001
 -9.158873E-0001  9.585728E-0001
  4.628627E-0001  2.643272E-0003
  1.553631E+0000  1.549639E+0000
 -1.534588E+0000  1.378486E+0000
  7.206990E-0001 -2.012857E+0000
  7.489363E-0001 -1.252179E+0000
  9.112390E-0001 -8.677271E-0001
  6.298683E-0001 -2.173598E-0001
  1.822243E+0000 -1.264853E+0000
  3.756720E-0001 -1.632755E+0000
 -1.944484E+0000 -3.720284E-0001
 -3.602923E-0001  7.481566E-0001
 -1.009808E+0000  2.830544E+0000
 -1.946940E-0001  1.778992E+0000
  1.936910E-0001 -3.552663E-0001
  2.254737E+0000 -1.520677E+0000
  8.360087E-0002 -1.037810E-0001
 -2.270998E+0000  8.909238E-0001
 -2.932715E+0000 -2.013275E-0001
 -5.392549E-0001  1.077267E-0001
  8.757600E-0002  1.871483E-0001
  2.262593E+0000  1.018012E+0000
  1.194076E+0000  1.887094E+0000
 -1.923167E-0001 -3.798507E-0001
 -2.209142E+0000  1.662723E+0000
 -1.404879E+0000 -2.195596E-0001
  1.976681E+0000 -1.212469E+0000
  1.736519E+0000 -2.934384E-0001
 -5.818595E-0001  2.543204E-0001
 -4.961023E-0001  5.865695E-0001
  3.076351E-0001 -7.564992E-0002
  5.093830E-0001 -4.914141E-0001
 -1.902324E-0001 -1.022752E+0000
 -2.153122E-0001 -5.392709E-0001
 -1.541868E+0000  1.363142E+0000
 -1.482221E+0000  5.315222E-0001
 -6.891107E-0001 -4.214259E-0001
  1.086847E+0000 -1.558173E+0000
  4.568136E-0001 -1.373668E+0000
 -6.738745E-0001 -1.456420E+0000
 -3.567510E+0000 -2.366277E+0000
 -9.672792E-0001 -2.118872E+0000
  1.277135E+0000 -1.925867E+0000
  2.992339E+0000  1.049086E+0000
  2.492180E+0000 -5.583952E-0001
 -1.151129E+0000 -7.209870E-0001
 -2.470772E+0000 -7.723636E-0001
  1.646390E+0000 -1.268370E+0000
  6.971250E-0001  1.870914E-0001
  8.373340E-0001 -2.102142E-0001
 -3.520605E-0001 -5.085155E-0001
 -1.557597E+0000 -1.327004E+0000
 -1.733633E-0001 -1.959163E+0000
 -1.560090E-0001  8.000686E-0001
 -1.537874E+0000  1.051707E+0000
  1.540529E+0000  6.437356E-0001
 -2.358840E-0001  8.240509E-0001
  2.669986E-0002 -6.805419E-0001
  6.638522E-0001 -3.513534E-0001
  2.014678E+0000 -3.348117E-0001
  6.783291E-0001  3.450408E-0001
  3.754125E-0001  7.618479E-0001
 -2.814723E-0001 -2.116192E+0000
  6.097818E-0001 -9.238017E-0001
 -6.419338E-0001 -1.216227E+0000
  2.567122E-0001 -5.714105E-0001
 -4.146237E-0001 -4.089434E-0001
 -3.393539E-0001  1.223200E+0000
 -7.776418E-0001 -1.224429E+0000
  1.572851E+0000 -1.951262E+0000
  1.380709E+0000  3.062497E-0001
  1.827024E+0000  1.705293E+0000
  3.315308E-0001  1.319409E+0000
  4.766511E-0001 -2.180488E-0001
 -1.282870E+0000 -2.346989E+0000
 -1.260358E-0001 -1.157057E+0000
  6.902780E-0001  1.497507E+0000
 -1.628564E+0000  1.912801E+0000
 -2.196515E+0000  1.551712E+0000
 -9.288726E-0001  1.105188E+0000
 -8.477896E-0001  6.146389E-0001
  6.295032E-0002 -3.906651E-0001
  7.145547E-0001 -1.390966E+0000
 -7.678047E-0001  3.796428E-0001
  9.467883E-0001  1.315457E-0001
  2.149622E+0000 -1.255647E+0000
 -2.151834E+0000 -8.387428E-0001
 -9.833079E-0001 -1.552027E+0000
  1.203352E+0000 -2.502401E+0000
  6.693592E-0001 -1.046069E+0000
 -1.814741E+0000  7.011576E-0001
 -1.849639E+0000 -3.611147E-0001
  8.105641E-0001 -6.008620E-0001
  2.528029E+0000 -5.149821E-0002
 -1.074353E+0000  1.337537E+0000
 -4.525480E+0000  5.841005E-0002
 -2.776684E+0000 -3.837877E-0001
  1.031576E-0001 -4.797870E-0001
  1.872055E+0000  2.198991E+0000
 -7.965878E-0001 -7.899628E-0001
  1.669720E-0001 -2.746873E+0000
 -4.643098E-0001 -2.207920E+0000
 -1.735645E+0000 -2.400965E+0000
  2.273499E-0001 -3.212126E+0000
  1.245120E+0000 -8.619565E-0001
  8.138872E-0001  2.367306E-0001
 -1.871018E+0000 -5.422637E-0002
 -8.775682E-0001  3.992518E-0001
  8.099324E-0002 -7.357443E-0002
  1.148990E+0000 -4.244407E-0001
 -1.196470E+0000 -7.917223E-0001
 -2.442818E-0002 -2.431574E-0001
  7.778985E-0001 -1.532952E+0000
 -9.072721E-0001  6.486218E-0001
  1.853969E-0001  1.514588E+0000
 -2.290407E+0000  5.581883E-0001
 -2.965651E+0000  9.297219E-0001
 -6.899169E-0001  1.339008E-0002
  8.293758E-0001  1.965155E+0000
 -5.748376E-0001  1.226608E+0000
  3.491440E-0001  6.047201E-0002
  1.130110E-0001 -1.471604E+0000
  1.919196E-0001 -1.652280E+0000
 -1.962683E-0002 -1.852922E+0000
  3.274088E+0000 -2.810786E-0001
  1.194926E+0000 -4.852347E-0002
 -1.319582E+0000 -5.787032E-0002
 -1.281891E+0000 -9.302555E-0002
  5.678595E-0002 -1.360672E+0000
 -1.020322E+0000 -9.921504E-0001
  9.383144E-0001  7.130535E-0002
  2.199561E-0001  6.453880E-0001
  6.788048E-0001 -5.509950E-0001
  1.045751E+0000 -5.903380E-0002
 -4.986768E-0001 -3.419142E-0001
 -7.161350E-0002 -2.877223E-0001
 -3.023638E-0001  4.031129E-0001
 -2.898464E-0001 -1.145464E+0000
  1.414175E+0000 -2.125425E+0000
  2.023181E-0001 -1.332169E+0000
 -2.439354E+0000 -1.445885E-0001
 -4.436698E+0000 -9.796040E-0001
 -1.481269E+0000 -3.761110E-0001
  2.847586E+0000 -2.939886E-0001
  2.341518E+0000  9.284828E-0001
 -1.443827E+0000 -1.107974E-0001
 -5.829393E-0001 -2.132687E+0000
  1.739332E+0000 -1.007962E+0000
  1.171254E+0000 -1.443384E+0000
 -9.027637E-0001 -1.630354E+0000
 -2.373796E+0000 -1.719674E+0000
  9.175231E-0001 -2.526655E+0000
  1.024500E+0000 -2.040401E+0000
  1.931666E-0002 -8.863411E-0001
 -2.452645E+0000 -1.154339E+0000
 -3.221667E+0000  1.294668E-0001
 -1.707933E+0000  5.613283E-0001
 -5.591889E-0001  8.868537E-0001
  6.636443E-0001  1.320255E+0000
 -5.906450E-0001  1.107306E+0000
 -5.428091E-0001  1.154366E+0000
 -9.514141E-0001  9.419998E-0001
 -4.658658E-0001 -6.089564E-0001
 -1.510839E-0001 -5.905308E-0001
  1.360042E+0000 -2.304737E+0000
 -3.650246E-0001 -1.364118E+0000
 -2.050636E+0000 -1.537584E+0000
  1.385982E-0001  4.623003E-0001
  3.254265E-0001  1.474865E-0001
  8.630454E-0001  7.989889E-0001
  5.401408E-0001  6.155274E-0002
 -8.055223E-0001 -3.228017E-0001
 -7.421208E-0001 -2.972008E-0001
  9.248520E-0001 -1.146114E+0000
  1.358525E+0000  9.121019E-0001
  7.277748E-0001 -4.339133E-0001
  4.460708E-0001 -8.186385E-0002
 -1.254474E+0000 -1.673551E+0000
 -8.302587E-0001  1.954523E+0000
  1.150941E+0000  8.212551E-0001
 -1.033015E-0001  3.526238E+0000
 -2.625902E-0001  1.702048E+0000
  1.677200E-0001  9.406635E-0001
  1.288916E+0000 -9.809218E-0001
  7.961418E-0001  9.784941E-0001
 -1.806147E+0000  1.433850E-0001
 -2.670485E+0000  1.514119E+0000
 -1.544379E+0000 -2.998719E-0001
  1.966641E+0000  8.175313E-0001
  3.007811E+0000  1.831992E+0000
  1.373015E+0000 -3.315540E-0001
 -3.838546E-0001 -1.658392E+0000
 -6.266231E-0002  4.378674E-0001
 -1.304711E-0001 -3.118234E-0001
 -9.888635E-0001  5.318652E-0001
 -6.127414E-0001  1.171401E+0000
 -4.368286E-0001  2.219007E-0001
  1.369967E+0000  4.469930E-0002
  1.162253E+0000 -4.404730E-0001
 -6.121816E-0001  2.803601E-0001
 -3.942556E+0000  1.306865E-0001
 -6.105705E-0001 -8.010189E-0001
  7.717025E-0003 -1.922100E+0000
  9.134243E-0001  5.333485E-0001
 -1.048089E+0000  3.200715E-0001
 -1.037110E+0000 -6.382614E-0002
 -1.221613E+0000 -2.430166E-0001
 -8.524013E-0001  4.040964E-0001
 -1.390798E-0001 -6.464425E-0001
  1.511481E+0000  2.112144E-0002
  1.112072E+0000 -1.000253E+0000
  2.859912E-0001 -4.288342E-0001
 -5.205829E-0001 -2.731634E-0001
  5.252761E-0002  6.540903E-0001
 -7.299729E-0001 -6.615936E-0002
  3.832768E-0002  3.083801E-0001
 -6.908598E-0001 -9.852844E-0001
  8.769623E-0002  1.062101E-0001
 -1.451228E-0001 -1.564822E-0001
  7.638015E-0001  7.102341E-0001
 -6.757808E-0001 -5.475900E-0001
 -3.605033E-0001  8.224114E-0001
 -1.354141E+0000 -2.352689E+0000
  3.204044E+0000 -2.160412E+0000
  9.953596E-0001 -7.229868E-0001
 -2.156678E+0000 -2.207138E+0000
  8.644604E-0001 -3.309807E+0000
  3.561257E+0000  1.766870E-0001
  1.383295E+0000 -3.883269E-0001
 -9.493263E-0001 -4.482693E-0001
  6.822897E-0001 -1.627598E+0000
  7.003110E-0001  2.144530E-0001
 -2.661852E+0000  6.631153E-0001
 -4.138884E+0000 -3.314791E-0003
 -2.358999E+0000 -2.072408E+0000
  2.503891E+0000 -5.159389E-0001
  5.267901E+0000  4.617197E-0001
 -2.937022E-0001  1.248450E+0000
 -2.070042E+0000 -1.404441E+0000
 -3.336321E-0001  9.419745E-0001
  1.887833E+0000  1.729729E+0000
 -1.070845E+0000  2.544212E+0000
 -2.930647E+0000  1.706948E-0002
  5.923839E-0001 -8.050412E-0001
  1.135506E+0000  1.325671E+0000
  2.050700E+0000 -1.002701E+0000
 -4.004564E-0001 -1.972311E+0000
  1.688899E+0000 -1.069787E+0000
  1.055979E+0000 -2.332204E-0002
 -1.192110E+0000  2.780236E-0001
 -7.298140E-0001 -8.027536E-0001
  4.009927E-0001 -1.354731E+0000
  9.533221E-0001 -1.613471E-0001
 -9.357639E-0001 -4.669907E-0001
 -1.219216E+0000  4.002846E-0001
 -5.686275E-0001  3.555296E-0001
  1.039834E+0000  2.048301E+0000
  1.465845E-0001  1.342611E+0000
  7.413091E-0001 -3.545600E-0001
  1.040677E+0000  1.815562E+0000
  1.663994E+0000  1.513939E+0000
 -2.195023E-0001  1.341913E+0000
  9.293402E-0001 -1.029509E+0000
  2.691110E+0000 -8.444902E-0001
  1.948365E+0000 -5.358474E-0001
 -9.593268E-0001  1.205934E-0001
 -3.295464E-0001 -2.437987E-0001
  1.507466E+0000 -5.384035E-0001
  2.149244E+0000 -1.351062E+0000
  1.698050E+0000  8.771666E-0001
 -1.404244E+0000 -2.536294E+0000
 -2.323177E-0001 -7.309613E-0001
 -2.750044E-0001  7.615273E-0001
 -9.043198E-0001  1.739117E+0000
 -4.846243E-0001  8.799848E-0001
 -1.535483E-0001  5.140357E-0001
 -2.011076E-0001  1.010989E+0000
 -1.663168E-0001 -4.908635E-0001
  8.606377E-0001  7.554194E-0002
 -7.743722E-0001  4.158948E-0001
 -1.900286E+0000 -3.427402E-0001
 -1.789605E+0000 -3.835069E-0001
  1.005963E+0000  1.576250E-0001
  1.177650E+0000  2.775031E-0001
  6.545740E-0001 -1.321401E+0000
 -2.022065E-0001  7.151462E-0002
 -1.988447E-0001 -2.290283E+0000
  1.118670E+0000 -6.063852E-0001
 -1.061932E-0001 -1.028902E+0000
 -1.413680E-0002  1.675067E+0000
 -7.967732E-0002  9.557159E-0001
  4.214302E-0001  4.869267E-0001
 -1.791563E-0001  1.254193E-0001
 -1.612556E+0000 -2.639811E-0001
 -3.017961E+0000 -9.475410E-0001
  2.360052E+0000 -2.572369E-0001
  7.440161E-0001  1.601367E+0000
 -1.815493E+0000  7.391777E-0002
 -6.488699E-0001 -1.358148E+0000
  1.241186E+0000  8.849949E-0001
 -6.835816E-0001  2.950025E+0000
  2.246046E-0001  3.986740E+0000
  1.226022E+0000  2.000622E+0000
 -1.471523E+0000  1.384475E+0000
 -9.550244E-0001  3.195116E-0001
 -1.112930E+0000  2.228316E+0000
 -2.139699E+0000  2.508884E+0000
 -2.237697E-0001  2.332534E+0000
  1.235073E-0001  7.352916E-0001
 -1.283059E-0001 -9.645533E-0002
 -3.729293E-0001 -7.882758E-0001
 -1.431429E+0000 -2.067922E+0000
  9.688371E-0001 -3.553769E+0000
 -1.810290E-0001 -2.156441E-0001
 -3.292726E+0000 -5.055350E-0001
 -2.285407E+0000 -5.267685E-0002
  4.247140E-0002  8.846867E-0001
  7.619865E-0001  1.500201E+0000
  1.464921E+0000 -9.760405E-0001
  3.700301E-0001 -1.164226E+0000
 -3.358659E-0001 -8.607818E-0001
 -1.418034E+0000 -1.193184E+0000
  9.076349E-0001  5.242515E-0002
  7.521755E-0002  6.412335E-0001
  1.517946E+0000 -9.487182E-0001
 -5.361007E-0001 -1.095116E+0000
 -2.425360E+0000  1.718656E+0000
 -1.419653E+0000 -8.912106E-0002
  2.312626E+0000 -2.872347E-0001
  3.095736E-0001  2.322484E-0001
 -4.624534E-0001 -1.286603E+0000
  1.569931E+0000 -2.182962E+0000
 -1.683945E-0001 -5.633655E-0001
 -9.682513E-0002  1.479150E+0000
 -4.864650E-0001 -4.605496E-0001
 -6.272177E-0001  2.527406E-0001
  1.628362E+0000 -6.023618E-0001
  2.071994E+0000 -1.231560E+0000
  1.469922E+0000 -2.754730E-0001
  1.197520E+0000  1.000294E+0000
  1.543775E+0000 -7.270824E-0001
 -3.542222E-0001 -2.483857E+0000
  1.409112E+0000 -2.822483E-0001
 -3.925114E-0002 -4.418255E-0001
  1.311062E+0000 -2.503971E-0001
  1.836237E+0000 -1.416546E+0000
  1.548205E+0000 -6.762343E-0001
  1.299224E+0000 -7.004299E-0001
  3.172846E-0001 -1.497020E+0000
 -3.822307E-0001 -1.019231E-0001
 -5.212879E-0002 -6.210019E-0001
  2.339291E+0000 -4.788618E-0001
  2.151352E+0000 -4.616903E-0001
  2.157779E+0000 -1.019027E+0000
  7.012994E-0001  1.160702E+0000
 -4.263283E-0001  5.048843E-0002
  3.107736E-0001  8.469685E-0001
 -1.997724E+0000  5.383787E-0001
 -2.168174E+0000 -4.032398E-0001
  7.359760E-0001  6.249476E-0002
 -1.026611E+0000  4.116148E-0001
 -5.426430E-0001  1.611811E+0000
  1.453746E+0000  7.498783E-0002
 -1.857655E-0001 -1.402196E+0000
  2.452116E+0000 -2.050325E+0000
  1.200374E+0000 -3.628003E-0001
 -1.466639E+0000 -2.001869E+0000
 -5.739448E-0001 -8.727124E-0001
  9.165869E-0001 -2.710513E+0000
  1.327973E+0000 -2.601919E+0000
 -4.262599E-0002 -8.658641E-0001
 -1.619748E+0000 -1.995123E+0000
  8.006549E-0002  1.259092E-0002
 -1.008574E+0000 -8.569147E-0001
  5.313872E-0001  7.073013E-0001
 -5.544079E-0001  1.374235E+0000
  9.854133E-0004  1.184784E+0000
  5.231290E-0001  1.621773E+0000
  8.597509E-0001  2.115958E+0000
 -1.671112E+0000  2.201251E+0000
  5.282401E-0001  1.926185E+0000
  2.367889E-0001  1.645826E+0000
  1.098029E+0000  7.500400E-0001
  1.472391E+0000 -1.268007E+0000
  2.044933E+0000 -2.448442E-0001
  1.651191E-0001  1.583575E+0000
 -4.044849E+0000  1.022327E+0000
 -3.708441E+0000  9.506870E-0001
  1.716606E+0000  1.676217E-0001
  2.721407E+0000 -1.424924E-0001
  5.199717E-0001  9.731682E-0001
 -1.542794E+0000 -4.181800E-0001
 -5.919776E-0001 -2.313050E-0001
 -1.094373E+0000 -4.776230E-0001
 -1.291773E+0000 -1.035920E+0000
  6.415976E-0001  6.389998E-0002
  1.351144E+0000 -2.204404E-0001
 -1.092531E+0000 -5.216069E-0001
 -6.502981E-0001  1.484990E+0000
 -3.248049E-0001  5.575913E-0001
  9.597914E-0001 -5.906065E-0002
  2.868609E-0001  1.345766E+0000
  2.397756E-0001  7.373919E-0001
 -1.646115E+0000  2.868400E-0001
  1.234163E+0000 -8.383962E-0001
  6.557234E-0001  4.612836E-0001
  1.742409E+0000 -4.183025E-0001
 -1.689420E+0000 -1.245920E+0000
 -1.695846E+0000 -5.710898E-0001
 -1.212632E-0001 -2.639627E+0000
  3.176112E+0000  2.920781E-0001
 -1.329788E+0000 -8.803934E-0001
 -7.124859E-0001  9.249558E-0001
 -4.777876E-0001  2.076551E+0000
  1.471706E+0000  5.309872E-0001
  8.084678E-0001 -3.857712E-0001
  1.129631E+0000 -4.880006E-0002
 -1.501775E+0000  8.076855E-0001
  8.008990E-0001  2.332209E-0001
  2.388858E-0001  1.395705E+0000
  1.324257E-0001  4.749767E-0001
  8.187215E-0001  6.511661E-0001
  2.400986E+0000 -7.041297E-0001
  7.940053E-0001 -8.127939E-0001
 -1.836596E+0000 -4.742382E-0001
 -1.480276E-0001 -1.153925E+0000
 -2.727037E-0001  1.639151E+0000
 -5.816230E-0001  8.410374E-0001
  6.351815E-0001  2.119809E+0000
 -1.914519E+0000  3.850811E-0001
 -1.562165E+0000  6.219013E-0001
  2.149765E+0000  1.124884E+0000
  1.065965E+0000  1.991528E+0000
 -1.236286E+0000  5.751200E-0001
 -1.800743E+0000  5.862034E-0001
 -1.547792E+0000  3.984899E-0001
 -6.069840E-0003 -1.528480E+0000
  6.644574E-0001 -2.819312E-0002
  1.427518E+0000 -1.496549E-0001
 -1.088905E+0000 -4.615919E-0002
 -1.679696E+0000 -7.768828E-0001
 -1.807762E+0000 -8.112439E-0001
 -7.932581E-0001  8.503642E-0002
  2.382926E-0001  1.683775E+0000
 -1.247183E+0000  6.734838E-0001
  1.213743E+0000 -4.461483E-0001
 -1.396814E-0001 -1.508044E+0000
 -7.921029E-0003 -2.727549E+0000
 -2.849686E+0000 -3.098206E+0000
  1.061176E+0000 -1.838523E+0000
  1.155588E+0000 -4.441968E-0001
 -1.094345E+0000  7.598503E-0001
 -2.013635E+0000 -6.542824E-0001
 -1.843493E+0000 -5.057419E-0001
 -1.797990E+0000 -5.763434E-0001
  1.318851E+0000  5.014334E-0003
  2.624609E+0000 -1.683227E+0000
  1.008196E+0000 -1.977460E+0000
  5.183600E-0001 -1.767035E+0000
  1.184019E+0000 -3.184772E+0000
  1.135765E+0000 -1.124140E+0000
 -1.664912E+0000 -1.581965E+0000
 -3.046470E+0000 -3.172724E+0000
 -7.767865E-0001 -2.102755E+0000
  1.625039E+0000 -1.473910E+0000
  2.755287E+0000 -1.811290E+0000
  1.543599E+0000 -2.037470E+0000
  3.192515E-0001  5.944591E-0002
 -1.029849E+0000 -1.405474E+0000
  2.201850E+0000  2.787092E-0001
  3.750674E-0001  6.831683E-0001
 -1.462582E+0000  1.685331E-0001
 -6.828599E-0001  9.295788E-0001
  5.977254E-0001 -6.543086E-0002
  1.363604E+0000  1.913086E+0000
  1.823858E+0000  3.064433E+0000
 -9.403816E-0001  2.069900E+0000
 -1.304830E+0000  1.393829E+0000
  2.107512E+0000  5.837060E-0001
  3.083346E+0000 -6.485092E-0001
  4.342898E-0001 -4.327270E-0001
 -2.501786E+0000 -6.354423E-0002
 -6.514899E-0001 -1.501951E+0000
  1.802306E+0000 -2.699583E+0000
  8.281638E-0001 -3.505562E-0001
 -2.323230E+0000  8.424604E-0001
 -1.228555E+0000 -8.299864E-0001
 -2.546665E-0001  3.692486E-0001
 -3.890407E-0001 -5.576726E-0001
 -1.845599E+0000 -1.528835E+0000
 -1.262262E+0000 -7.416492E-0001
  1.806987E+0000 -4.793401E-0001
 -1.347258E+0000  1.488983E+0000
 -2.742342E+0000  7.224100E-0001
  7.615994E-0001  1.090752E-0001
  1.919561E+0000 -1.323916E+0000
  1.255211E+0000  1.249917E+0000
  7.077125E-0002  1.631841E+0000
 -1.630202E+0000 -3.873124E-0001
  1.701722E+0000 -7.155273E-0001
  3.561625E+0000  3.060267E-0001
 -7.308627E-0001  6.141371E-0001
 -2.338344E+0000  1.020862E+0000
 -3.828750E-0001 -8.726217E-0001
 -3.408777E-0001 -1.552654E+0000
  1.088857E+0000  5.478971E-0001
  3.206722E-0001  8.649868E-0001
 -2.143257E+0000 -5.305950E-0002
 -2.045920E+0000 -2.242920E+0000
 -2.465185E-0001 -2.375942E+0000
  3.460806E-0001 -1.173961E+0000
  1.833961E+0000 -1.858681E+0000
  2.962576E+0000 -1.244114E+0000
 -1.994455E+0000  4.512964E-0001
 -1.619738E+0000 -1.020767E+0000
 -9.560242E-0001  6.885678E-0002
 -2.487003E+0000  3.081897E+0000
 -1.674572E+0000  3.795057E-0001
  2.062986E+0000 -2.924042E-0001
  2.501896E+0000 -2.453888E+0000
 -2.065662E+0000  3.141756E-0001
 -2.371788E+0000 -1.687401E+0000
 -1.121716E+0000  3.633124E-0001
  4.536621E-0001 -2.642484E-0001
 -1.166284E-0001  4.666674E-0001
 -1.842657E+0000  4.996093E-0001
 -3.053447E+0000  4.471196E-0001
  4.987541E-0001 -8.692241E-0001
  2.509184E+0000 -9.450307E-0001
  9.839293E-0001 -8.669589E-0001
  5.369353E-0002 -4.193246E-0001
 -1.333440E+0000 -1.187931E+0000
 -1.090917E+0000 -6.488896E-0001
  3.588633E+0000 -1.660128E+0000
  4.719185E-0001  1.414771E+0000
 -2.762135E+0000 -2.006905E-0001
 -2.472083E+0000 -1.105002E+0000
  8.417367E-0001 -1.307748E+0000
  1.426993E+0000 -4.546554E-0002
 -2.389070E+0000 -6.902650E-0001
 -1.611102E+0000 -1.952502E+0000
 -1.139610E+0000  2.863470E-0001
 -1.502376E+0000  5.343325E-0001
 -1.960757E+0000  8.252146E-0001
  4.625125E-0001  1.897196E+0000
  4.867423E-0001  2.564835E+0000
  7.686003E-0001  1.638112E+0000
  5.296762E-0001  3.062532E-0001
  9.018539E-0001  1.871286E-0001
 -1.443256E+0000 -2.411427E-0001
 -1.698692E+0000 -7.692036E-0001
 -1.717945E+0000 -2.102062E+0000
 -3.557226E-0002 -1.009553E-0002
  2.675247E+0000  5.100602E-0001
  1.174179E+0000  7.709204E-0001
  7.918909E-0001 -8.973995E-0001
  1.581017E+0000  1.065990E+0000
 -9.269787E-0001  1.319856E+0000
 -1.758912E+0000 -5.613394E-0001
  1.682333E+0000 -1.250341E+0000
  3.251791E+0000 -9.945344E-0001
  2.575787E+0000  1.490958E+0000
 -1.592357E+0000 -5.215665E-0001
 -1.647779E+0000 -4.055397E-0001
 -8.133928E-0003 -1.709504E+0000
 -2.424560E-0001 -7.493109E-0001
 -1.345688E+0000 -2.243104E+0000
  6.260467E-0001 -1.035224E+0000
  6.275448E-0001 -1.388231E-0001
  3.482938E-0001  3.605583E-0001
 -6.523841E-0001  7.868516E-0001
 -1.875466E-0001  1.105381E+0000
  2.769454E+0000  1.721575E+0000
 -9.095439E-0001  1.903460E+0000
 -1.756854E+0000  1.696824E+0000
 -3.312519E-0001  1.497666E+0000
  1.013973E+0000 -2.158504E-0001
  1.882638E+0000  5.128659E-0001
  2.224743E-0001  6.912255E-0002
 -1.696633E+0000  1.293290E+0000
 -1.085842E+0000 -2.861247E-0001
 -1.010183E+0000  1.248390E+0000
 -6.834775E-0001  1.293418E-0001
  5.728560E-0001 -2.043997E+0000
  1.732419E+0000 -1.435827E+0000
  1.348520E+0000 -5.673820E-0001
  1.383911E+0000  3.882263E-0001
  1.295177E-0001  9.111993E-0002
 -1.151487E+0000  1.719017E+0000
 -1.923501E+0000  1.942143E+0000
  3.066599E-0001  2.759426E+0000
  2.561407E-0002  1.906176E+0000
  1.269795E+0000  8.043740E-0001
 -1.421411E+0000  1.921566E+0000
 -1.511577E+0000  2.141671E+0000
  4.125520E-0001 -9.612625E-0001
  3.011619E+0000  7.032001E-0001
  3.849383E-0001  2.473325E-0001
 -3.599525E+0000 -1.408560E+0000
 -2.862164E-0001 -5.617373E-0001
 -1.479466E+0000  1.686163E+0000
 -1.819884E+0000  9.211161E-0001
 -1.478593E-0001 -1.368400E+0000
  1.362682E+0000  8.174040E-0001
  2.363452E+0000  2.440267E-0002
  3.252302E-0002 -2.381811E-0002
  9.843794E-0001 -1.702616E+0000
  9.263099E-0001 -4.849932E-0001
 -6.591510E-0001 -9.387127E-0001
  6.842722E-0001 -1.109797E+0000
  4.398652E-0001 -8.531480E-0001
 -1.273811E+0000 -5.714975E-0001
  3.810630E-0001 -1.986893E+0000
  1.811606E-0001 -9.108533E-0001
 -5.524360E-0001  6.498315E-0002
 -1.408862E+0000 -1.568125E+0000
  1.823906E-0001 -1.438936E+0000
  1.610061E+0000 -1.584706E+0000
  7.528763E-0001  1.076305E+0000
 -9.393685E-0001  2.137768E-0002
  1.894926E+0000 -2.981508E-0001
  2.452044E+0000  1.393653E+0000
 -3.812619E-0002  1.625098E+0000
 -3.625919E-0001  3.046483E-0001
  1.330630E+0000 -2.120516E-0001
  3.403093E-0001 -1.279090E+0000
 -6.199316E-0001  2.295761E-0001
 -2.635506E+0000 -1.608966E-0001
  9.911236E-0002  4.108793E-0001
 -2.223782E-0001 -1.984405E-0001
 -2.933744E+0000 -1.216944E+0000
 -1.138593E+0000 -1.502478E+0000
  8.177174E-0001 -1.566363E+0000
  1.488713E+0000 -3.421420E-0001
  7.710869E-0002  3.443284E-0001
 -2.771537E-0001  1.384973E-0002
 -1.500715E+0000 -2.262690E+0000
  3.324368E-0001 -1.516169E-0001
  5.255038E-0001  3.172709E-0002
 -5.155370E-0002 -5.566521E-0001
  5.709710E-0001  3.348271E-0001
  1.256606E+0000 -9.684260E-0001
  3.475788E-0001 -9.931742E-0001
 -9.047173E-0001 -1.627493E+0000
 -1.681725E+0000  9.009469E-0001
 -1.050440E+0000 -9.959136E-0001
  2.892982E+0000 -7.876351E-0001
  1.375201E+0000 -4.021897E-0001
 -1.620730E+0000 -3.964372E-0001
 -2.220418E+0000  2.589075E-0001
 -1.825766E+0000  1.077712E+0000
  3.596906E-0001  1.357126E+0000
 -1.015100E+0000  7.299275E-0001
 -7.043864E-0002  6.852902E-0001
  4.559690E-0001  1.410186E+0000
  6.948902E-0001  1.057120E+0000
  2.252728E-0001  6.508259E-0001
  5.263139E-0001  1.492705E+0000
 -2.907779E+0000  7.466407E-0001
 -3.251695E+0000 -2.964429E-0001
  1.818939E+0000 -2.891950E+0000
  9.583906E-0001 -1.104507E+0000
 -1.191369E-0001  8.780391E-0001
 -5.345798E-0002 -5.897109E-0001
  1.811272E+0000 -8.312592E-0001
 -3.296598E-0001  1.992685E+0000
 -1.343340E+0000  1.110803E+0000
 -1.417663E+0000  8.147548E-0001
 -1.036795E-0001  1.008577E+0000
  1.802533E+0000  4.482950E-0001
 -1.870820E+0000  5.874773E-0001
  7.846400E-0001  9.746486E-0001
  8.686292E-0001  5.205330E-0001
  5.326354E-0001  8.291837E-0001
  2.456453E-0001  6.620753E-0001
  2.853568E+0000  1.375862E+0000
  1.871090E+0000  3.231950E+0000
 -1.620532E+0000  1.015762E+0000
 -1.573935E+0000 -8.334342E-0001
  6.971312E-0001  1.427249E+0000
 -4.630140E-0001 -9.298086E-0001
  1.745848E+0000 -1.549482E+0000
  8.718666E-0001 -2.294958E+0000
 -3.605442E-0001 -1.905320E+0000
 -1.042912E+0000 -1.034466E+0000
 -1.528624E+0000 -4.810047E-0001
 -8.975527E-0001 -1.489400E-0001
 -5.511576E-0001 -5.901376E-0001
  1.011208E+0000 -8.281149E-0001
  1.407463E+0000 -1.198010E-0001
 -7.876159E-0003  1.059022E+0000
 -2.920605E-0001 -1.263093E+0000
 -1.246592E-0001  7.536373E-0001
 -2.276126E+0000  1.242852E+0000
 -3.458803E-0001  5.337973E-0001
  8.504995E-0001 -7.060671E-0001
 -8.645279E-0001  1.910650E-0002
 -5.218404E-0001 -1.445468E+0000
 -1.289283E+0000 -1.717217E+0000
 -2.458147E+0000 -1.796892E+0000
 -2.576436E+0000 -5.804926E-0001
  1.345529E+0000  7.652510E-0002
  2.712303E+0000 -6.441317E-0001
  2.878342E-0001 -1.334705E+0000
  3.100654E-0001 -2.428464E+0000
  2.225709E-0001 -3.730740E+0000
  2.656116E-0001 -3.191131E+0000
 -1.369235E+0000 -2.567863E+0000
 -2.195631E+0000 -7.326706E-0001
  1.662106E+0000 -4.205705E-0001
  2.478975E+0000 -5.965321E-0001
  2.076320E+0000 -5.814487E-0001
  7.818440E-0001 -1.273205E+0000
 -7.813778E-0001  6.176648E-0001
  3.096061E-0001 -5.341572E-0001
  1.164402E+0000 -2.567968E+0000
 -7.937764E-0002 -6.296085E-0001
  1.813689E+0000  9.029598E-0001
 -1.523740E+0000  5.223605E-0001
 -2.745302E+0000  1.695244E-0001
 -1.099767E-0001 -8.036676E-0001
  1.727321E+0000  8.897272E-0001
 -1.872696E-0001 -1.688801E-0001
  1.381527E+0000 -5.263966E-0001
 -3.921867E-0001 -8.431309E-0001
  3.610537E-0001 -1.940794E+0000
  1.732874E+0000 -1.544400E+0000
 -1.512535E+0000 -1.088976E+0000
 -1.481962E+0000 -2.703734E+0000
 -3.335604E-0001 -3.978073E+0000
  3.058291E-0001  1.084633E+0000
  4.173592E-0001  1.754986E+0000
  5.244178E-0001  2.312456E+0000
  1.283094E+0000  9.073220E-0001
  1.245024E+0000  3.701819E-0001
  1.799579E-0001 -1.696654E+0000
  1.510491E-0001 -1.271277E+0000
  7.427834E-0001 -1.224572E+0000
  1.769946E+0000 -1.128610E+0000
 -5.404787E-0001 -5.532466E-0001
 -2.832062E+0000  7.383296E-0002
 -2.845201E+0000  4.293587E-0001
 -8.135923E-0001  1.503950E-0002
 -2.466580E-0001  1.104473E+0000
  2.203063E+0000  5.289102E-0001
 -9.881834E-0001  6.378350E-0001
 -2.603936E+0000 -1.176072E+0000
 -1.721482E+0000 -1.112030E+0000
  1.432822E+0000 -1.633881E+0000
 -5.010990E-0001 -1.406632E+0000
 -1.751493E+0000 -2.113078E+0000
  5.204709E-0001 -1.304815E+0000
  1.250487E+0000 -4.572851E-0001
  4.346408E-0003 -4.923174E-0001
 -3.748827E-0001 -2.515487E-0001
 -1.164055E+0000 -2.570627E+0000
  8.143953E-0001 -2.474776E+0000
  6.787645E-0001  8.893599E-0001
 -1.286187E+0000  1.489407E+0000
 -2.265989E+0000  2.487180E-0001
 -4.119162E-0001  9.278308E-0001
  4.327866E-0002  6.064001E-0001
  2.844901E+0000  8.730730E-0001
  1.621395E+0000  3.313468E-0001
 -3.562061E-0001  3.841407E-0001
 -1.601884E+0000 -4.061949E-0001
  1.879897E+0000 -5.525462E-0001
 -6.752266E-0001  1.369592E+0000
 -8.890072E-0001 -3.902711E-0002
 -1.551206E+0000 -2.609999E-0001
 -2.265797E+0000 -1.792365E-0001
  1.153904E+0000  4.338225E-0001
  1.123656E+0000  8.711092E-0001
  4.260424E-0001 -3.639890E-0001
  7.063104E-0002  8.044242E-0001
  8.090844E-0001  3.377623E-0001
  1.655963E+0000 -1.242037E+0000
  3.917190E-0001 -5.516253E-0001
 -3.174260E+0000 -2.434655E+0000
  2.517637E-0001 -1.337864E+0000
  3.888590E-0001 -4.796519E-0002
  7.329413E-0001 -3.885492E-0001
  1.470694E+0000 -6.184696E-0001
 -1.564259E-0001 -3.292028E-0001
  5.248370E-0001  1.164893E-0001
  7.170163E-0001  5.685639E-0001
  9.213274E-0002  9.838475E-0001
  7.714665E-0002 -1.183098E+0000
  6.191318E-0002 -6.629779E-0001
 -5.837168E-0001  3.754323E-0001
  8.041213E-0001 -1.653933E-0001
  1.221126E+0000 -1.188954E+0000
  1.966262E+0000 -1.228533E+0000
 -1.808957E+0000 -3.024983E+0000
 -2.788490E+0000 -1.709998E+0000
 -1.744990E+0000 -1.203153E+0000
  6.764553E-0001  2.907056E-0001
 -2.627859E-0001  1.260378E+0000
 -1.808316E+0000 -2.791517E+0000
  7.466357E-0001 -1.348291E+0000
  3.624637E-0001 -2.811024E+0000
 -1.553206E+0000 -2.629801E+0000
 -1.052692E+0000  3.320890E-0002
 -3.121161E+0000 -5.649435E-0001
  7.119788E-0001 -1.703096E-0001
  1.432660E+0000  8.246159E-0001
 -7.584884E-0001  2.209780E+0000
 -2.246010E+0000  1.042576E+0000
 -1.051219E+0000 -3.660690E-0001
 -7.130421E-0001 -6.033517E-0001
  2.098018E-0001  1.138029E-0002
  5.333463E-0001 -4.325510E-0001
  6.468746E-0001  1.396711E-0002
 -2.286109E-0001 -6.926520E-0002
 -1.346874E+0000  7.399775E-0001
  1.069348E-0001  7.052177E-0001
  6.800613E-0001  3.042645E-0001
  2.614697E-0001  3.114607E-0001
 -1.649813E-0001  2.081221E+0000
 -1.289085E+0000  2.951618E+0000
  6.838761E-0001  2.825294E+0000
 -4.634969E-0001  1.547837E+0000
 -5.431430E-0001  2.276028E+0000
 -4.525579E-0001  1.021974E+0000
  2.446512E-0001 -4.429605E-0001
 -6.231066E-0001  5.604907E-0001
 -1.713776E+0000 -2.189088E+0000
  1.142531E+0000 -1.433616E+0000
 -4.087422E-0002 -1.901667E-0001
 -1.709223E-0001 -9.178552E-0001
  1.173368E+0000 -6.547426E-0001
 -6.138391E-0001 -3.773616E-0001
 -7.679241E-0001 -2.211345E+0000
 -1.549437E-0001 -1.316914E+0000
  2.096697E+0000 -2.138034E+0000
  1.812764E+0000  1.789654E+0000
 -1.819573E+0000  7.258468E-0001
  1.842347E+0000 -1.193694E+0000
 -1.363690E-0001 -1.333865E+0000
  1.596214E-0001 -1.326261E+0000
  2.056300E+0000 -4.564339E-0001
  1.105546E+0000 -8.689227E-0001
 -1.276979E+0000  5.660233E-0001
 -1.377132E+0000 -7.919516E-0001
  1.075325E+0000 -2.320493E+0000
  2.474659E+0000  3.995090E-0001
  3.091968E-0001 -4.010108E-0001
  1.027127E+0000 -8.377597E-0002
 -1.186161E+0000  2.535020E-0001
 -4.655850E-0001 -1.224164E-0001
  1.111197E+0000  4.199862E-0001
  1.561845E+0000 -2.676861E-0002
  6.678928E-0001  5.346816E-0002
  7.937531E-0001 -4.492413E-0001
  1.202028E+0000  9.554954E-0001
 -3.681646E-0001  2.406252E-0001
 -5.059787E-0001  1.870570E-0001
  3.456463E-0001  1.441497E-0001
  2.027858E+0000 -2.192497E-0001
 -3.052496E-0001  5.529898E-0001
 -7.079707E-0001  3.892333E-0001
  1.505294E+0000  1.026291E+0000
 -3.649334E-0001 -1.593009E-0002
 -4.425495E-0001 -8.484253E-0001
  1.012883E+0000 -8.473905E-0001
  1.877174E+0000  9.959071E-0001
  1.348276E+0000  1.936316E-0001
 -1.092462E+0000  5.541670E-0001
 -2.250016E+0000 -1.012056E+0000
  1.021059E+0000  9.685275E-0001
  2.308870E+0000  3.855132E+0000
  9.690787E-0001  2.396227E+0000
  4.362477E-0001 -8.982824E-0002
  1.529621E+0000  1.617592E+0000
  1.702832E-0001  2.728439E-0001
 -1.437372E+0000  4.109678E-0001
  2.956740E-0002  1.054401E+0000
 -1.427131E+0000 -2.381635E-0001
  1.969167E+0000  3.508328E-0002
  9.033091E-0001  1.042671E-0001
 -6.172100E-0001  9.498773E-0001
 -1.648040E+0000  5.861321E-0001
 -3.568849E-0001  5.566053E-0001
  1.732419E+0000  1.521954E+0000
 -5.232327E-0002  1.506057E+0000
 -9.970287E-0001 -5.788145E-0001
 -8.377635E-0001 -1.997715E+0000
 -9.255364E-0001 -7.382464E-0001
 -2.175872E+0000 -2.136218E+0000
 -7.796249E-0001 -9.767732E-0001
 -2.458113E-0001 -1.313104E+0000
  1.441647E+0000 -1.720885E+0000
 -7.261520E-0001  1.056209E-0001
 -2.502567E+0000 -1.603284E-0001
 -2.235925E+0000 -9.326934E-0001
 -1.095723E+0000 -2.031053E+0000
 -4.118290E-0001 -2.808934E-0001
  9.878251E-0001  1.288302E+0000
 -2.180882E+0000  2.811778E-0002
 -9.202788E-0001 -1.868252E+0000
  1.725795E+0000 -1.204855E+0000
  9.500641E-0001 -8.495308E-0001
  6.276414E-0001 -6.711105E-0001
 -9.609905E-0001  4.417404E-0001
  9.673994E-0002 -1.893692E+0000
  1.591559E+0000 -1.873432E-0001
 -8.159618E-0002 -1.893937E+0000
  1.890134E-0001 -8.974321E-0001
 -2.341561E+0000 -3.067765E+0000
 -1.014309E+0000 -3.193692E+0000
  3.917153E-0001 -2.782940E+0000
  2.468119E+0000 -1.891990E+0000
  2.299288E-0002 -1.570852E+0000
  1.378748E+0000 -1.020237E+0000
  4.562273E-0001 -8.015168E-0001
  1.089131E+0000 -2.923739E-0001
 -6.903175E-0001  2.841307E-0001
  6.643537E-0002  2.400914E-0001
 -3.576719E-0001  1.697296E+0000
  1.171986E+0000  1.246007E+0000
  7.220585E-0001  1.019020E+0000
  9.444028E-0002 -1.735875E+0000
  2.523436E+0000 -1.771372E+0000
  1.830194E+0000 -1.519025E+0000
 -1.052541E-0001 -1.361009E+0000
 -3.190052E-0001 -1.224187E-0001
 -9.214503E-0002  5.951955E-0001
  4.914298E-0001  9.254829E-0001
  1.480148E+0000  7.357584E-0001
  4.325446E-0001  3.372526E+0000
 -5.448727E-0001  1.864055E+0000
 -1.279637E+0000  4.453210E-0001
 -2.100742E+0000 -1.036372E+0000
  1.335133E+0000  1.362982E+0000
  1.834123E+0000  2.296723E+0000
  7.961556E-0001  9.427451E-0001
  7.430856E-0001 -2.404936E+0000
  2.497453E+0000 -1.698754E+0000
  1.711807E+0000 -1.451537E+0000
 -5.650114E-0002  4.741878E-0002
 -1.613556E+0000  9.945302E-0002
  8.680165E-0001 -9.987478E-0001
  3.025170E+0000  9.524444E-0001
 -5.991051E-0001 -1.842013E+0000
 -1.518856E+0000 -1.205142E+0000
 -9.792833E-0001 -1.610386E+0000
 -1.159776E+0000 -4.680318E-0001
 -5.056498E-0001 -1.248062E+0000
  9.640384E-0001 -1.183004E+0000
 -9.856307E-0001  9.541089E-0001
 -2.541322E+0000 -1.578751E+0000
  2.521673E-0002 -1.264902E+0000
  2.450181E+0000 -6.244506E-0001
 -1.006568E-0001 -6.771921E-0001
 -7.436915E-0001 -2.414439E+0000
  1.214593E-0001 -2.303496E+0000
  2.345377E-0001  9.681740E-0001
 -8.744290E-0001  2.626517E+0000
 -1.014810E+0000  2.314879E+0000
  5.452148E-0001 -5.246437E-0001
  1.615607E+0000 -1.121675E+0000
  1.186682E+0000 -1.035481E+0000
 -1.234835E+0000 -3.062184E-0001
 -1.946403E+0000  1.038354E+0000
  3.351015E-0001  1.399711E+0000
  1.170492E+0000  1.509164E+0000
  7.898424E-0001 -4.911249E-0001
  1.045834E+0000 -8.943189E-0001
  6.875167E-0001 -1.575804E+0000
 -9.580344E-0001 -2.251769E-0001
  1.757284E-0001  1.270650E+0000
 -7.063766E-0001  1.837010E-0001
 -1.354272E+0000  1.109598E+0000
 -1.341670E-0001  1.386482E+0000
 -8.378605E-0002  1.076122E+0000
 -2.946382E-0001  1.977230E+0000
 -1.514996E+0000  2.414839E+0000
 -7.679401E-0001  1.778827E+0000
  2.028114E+0000  1.112893E+0000
  1.728048E+0000  1.234040E+0000
 -1.268963E+0000  3.253264E-0001
 -2.123981E+0000 -2.113862E+0000
  7.426464E-0001 -2.618140E+0000
  1.002753E+0000  6.871961E-0001
 -5.491513E-0001 -1.179522E-0003
  1.355794E+0000  6.458174E-0001
 -4.313745E-0001  4.769507E-0001
 -1.456980E+0000 -1.402985E+0000
 -2.957902E-0001 -1.266391E+0000
 -8.016161E-0002 -6.269075E-0001
 -1.382096E-0001  2.580802E-0002
  8.910858E-0001  2.865020E-0001
  1.455058E+0000 -3.568359E-0001
  2.541636E+0000  2.208038E-0001
  1.116440E+0000 -6.441382E-0001
  4.760597E-0001 -3.274762E-0001
 -9.738027E-0002 -2.401296E-0001
 -3.028353E+0000 -8.068370E-0001
 -1.548307E+0000 -6.763373E-0001
 -6.578647E-0001 -1.667297E+0000
 -1.266638E+0000  1.283133E-0001
 -1.204675E+0000 -1.435906E+0000
  1.898479E+0000 -3.463511E-0001
 -8.367282E-0001 -8.402374E-0001
 -6.641332E-0001  1.109223E+0000
 -4.314377E-0001  1.193079E+0000
  1.661149E+0000  8.129968E-0001
  9.148654E-0001 -1.576211E-0001
  9.760523E-0001  1.443025E+0000
 -2.976404E+0000 -8.875328E-0001
 -1.999778E+0000 -1.332751E+0000
  8.116520E-0001 -2.458488E-0001
  3.777421E+0000  1.075288E+0000
  4.389406E-0001  9.169116E-0001
 -2.785897E+0000  3.298411E-0001
 -1.794256E+0000  3.074042E-0001
 -8.228631E-0001 -6.595572E-0001
  2.033368E+0000  5.394014E-0001
  2.254923E+0000  3.092626E-0001
  2.524605E+0000 -6.469823E-0001
  1.289625E+0000  2.237697E+0000
 -1.186563E+0000 -4.014753E-0001
  5.122866E-0001 -4.069090E-0001
  3.549874E-0001 -1.221813E+0000
  6.547050E-0001  1.008138E+0000
  6.772742E-0001  1.069134E+0000
 -2.903313E-0001  1.684714E+0000
  7.813260E-0001 -3.026817E-0001
  1.379474E+0000 -5.288820E-0001
  1.286566E+0000  4.156966E-0001
  1.483365E+0000  2.408093E+0000
  1.274867E-0002  1.840938E+0000
 -1.763474E+0000  2.018191E+0000
  1.019808E+0000  3.245416E+0000
  3.171351E+0000  2.374138E+0000
  3.929272E-0001 -1.184870E-0002
 -1.296153E+0000 -1.480085E+0000
 -7.555549E-0001  8.566211E-0001
 -2.188043E-0001 -2.887244E-0001
  1.010284E+0000 -1.260017E+0000
  7.284522E-0001 -1.524902E+0000
 -1.054099E-0002 -3.418363E+0000
  2.110196E-0001 -3.286099E+0000
  1.352708E+0000 -2.082366E+0000
  1.458915E+0000 -9.558603E-0001
  1.688016E-0001 -5.673773E-0001
 -3.736750E-0002 -8.549465E-0001
 -4.685880E-0001 -6.257984E-0001
 -7.910614E-0001  1.188012E+0000
 -2.189569E+0000  1.914316E+0000
 -1.501737E+0000  6.354212E-0002
  7.148217E-0001  1.298307E+0000
 -3.068624E-0001 -1.152444E+0000
  5.054991E-0001  2.824553E-0001
 -1.637168E+0000  1.749116E+0000
 -2.806634E-0001  2.348577E-0001
  8.043133E-0001 -1.179052E+0000
  7.961287E-0001 -7.336507E-0001
 -6.518275E-0001 -4.366141E-0001
  2.201282E-0004 -8.527648E-0002
 -1.686701E+0000  8.284715E-0001
 -7.278510E-0001  1.730010E+0000
  1.388332E+0000  5.678109E-0001
  1.474484E+0000  6.938460E-0001
  1.409405E+0000 -2.486724E+0000
  3.608747E-0001 -2.338655E+0000
  6.651679E-0002 -1.744303E+0000
 -2.611560E+0000 -2.380684E+0000
 -2.474987E+0000 -3.729481E+0000
  2.216622E+0000  6.142601E-0001
  2.581822E+0000  8.973895E-0001
 -1.647572E+0000  2.334601E+0000
 -5.145648E+0000 -6.511231E-0001
  5.623099E-0001 -1.123586E+0000
  1.566883E+0000 -8.593215E-0002
  1.043401E-0001 -2.509209E-0001
  7.665625E-0001  1.583695E+0000
 -2.425190E-0001 -4.131227E-0002
  1.543181E+0000  1.278448E-0001
 -3.623938E-0001 -5.793121E-0001
 -2.482844E+0000 -1.596615E+0000
 -6.867136E-0001 -3.459271E-0001
  1.364032E+0000  1.508765E+0000
  1.321269E+0000  2.194317E+0000
 -1.564455E+0000 -7.926025E-0003
 -6.037857E-0002 -1.227964E+0000
  2.890216E+0000 -8.501461E-0001
  4.073008E+0000  5.373991E-0002
  7.906194E-0001  4.237067E-0001
 -3.132602E+0000 -5.063657E-0001
 -5.147003E-0002 -1.773400E+0000
  1.544543E+0000  1.482447E+0000
  2.271638E-0001  2.402753E+0000
 -1.673627E+0000  3.373577E-0001
 -2.179640E+0000  2.016115E-0001
  5.197558E-0001 -7.270183E-0001
 -2.398737E-0001  1.177569E-0001
  1.502431E+0000 -1.683158E+0000
  1.113957E+0000  2.003806E-0001
  1.120849E+0000 -3.180016E-0001
 -1.246894E+0000 -7.765598E-0001
 -1.535642E+0000  1.073571E+0000
 -5.320969E-0001  1.408872E+0000
  1.573313E+0000  7.616781E-0002
  2.391076E-0001  2.586606E-0001
  4.571286E-0001 -5.476794E-0002
 -5.166915E-0001 -1.107000E+0000
  3.770534E-0001 -2.604906E-0001
  1.169231E+0000  1.150738E+0000
 -1.836133E+0000  1.942392E+0000
 -2.584239E+0000  4.530714E-0002
 -1.478838E+0000  2.939112E-0001
  3.734119E-0001  1.686999E+0000
  7.824957E-0001  1.914686E+0000
 -2.559179E+0000  3.486351E-0001
 -1.782910E+0000 -1.853284E+0000
 -9.513127E-0001 -1.135379E+0000
  5.618322E-0001 -9.822702E-0001
  7.007949E-0001  3.156347E-0001
  1.019644E+0000 -8.127244E-0002
 -1.972495E+0000  1.519638E-0001
 -5.301159E-0001 -1.011309E+0000
 -7.719467E-0001 -4.772511E-0001
  6.102338E-0001 -5.347797E-0001
  1.021038E+0000  1.874035E+0000
 -1.740410E-0001 -1.195496E+0000
  8.855555E-0001 -1.237796E+0000
  3.865696E-0001 -5.314768E-0001
  3.744164E-0001 -8.219861E-0001
  1.114028E+0000 -2.237353E+0000
 -5.182049E-0001 -1.327718E+0000
  4.250208E-0002 -1.224153E+0000
  2.689175E+0000 -2.112891E+0000
 -6.417301E-0002 -1.344362E+0000
 -2.895917E+0000 -1.656813E-0001
 -4.545035E+0000  7.287538E-0001
 -4.176408E+0000  4.268612E-0001
 -6.720800E-0001 -4.587693E-0001
  2.539453E+0000 -1.219451E+0000
  2.801108E+0000  1.807685E-0001
  1.582561E-0001 -1.462057E+0000
 -1.181211E+0000 -1.083675E+0000
  1.852728E+0000 -2.403265E+0000
  3.340654E+0000  6.554719E-0001
 -1.307938E-0001  7.004126E-0001
  5.530710E-0001  1.522342E-0001
 -3.627217E-0001  1.528676E+0000
 -1.327359E+0000  5.534143E-0002
  4.254879E-0001 -1.156036E+0000
  1.636138E+0000 -1.272456E+0000
  2.335180E+0000  9.036809E-0001
  1.091666E+0000  1.536828E+0000
 -1.705769E+0000 -1.323089E-0001
 -1.175336E+0000 -7.965028E-0001
 -4.846282E-0001 -1.217773E+0000
 -1.034746E-0001 -1.040259E+0000
 -1.425220E+0000  3.797047E-0001
 -5.772436E-0001  6.248735E-0001
  2.418993E+0000 -1.160263E+0000
  2.777794E+0000 -1.100149E+0000
  8.990535E-0001  1.182867E-0002
 -1.354674E+0000 -1.365932E-0002
 -2.013948E+0000 -7.531950E-0001
 -1.820688E+0000 -2.209577E+0000
  1.061396E+0000 -1.471627E-0001
  1.387078E-0001  3.569020E-0001
 -1.909024E+0000  8.264393E-0001
 -2.196089E+0000  5.491469E-0001
 -3.023356E-0002 -1.319567E+0000
  1.671838E+0000  1.164758E+0000
  3.012374E-0001  9.127227E-0001
 -1.383943E+0000 -9.592168E-0001
 -4.066483E+0000 -1.441771E+0000
  2.219386E+0000  4.737832E-0001
  3.528911E+0000 -2.420596E-0001
 -3.437178E-0001  1.866798E+0000
 -2.915165E+0000 -6.087580E-0001
 -4.377335E-0001 -2.397383E+0000
 -1.232816E-0001 -2.485167E-0001
 -5.163243E-0001 -5.479657E-0001
  3.536340E-0001 -2.890781E-0001
  2.362828E-0001  1.783472E+0000
 -1.652142E+0000  1.315027E+0000
 -1.892252E+0000  1.191400E+0000
 -1.231024E+0000  4.932383E-0001
 -4.667792E-0001  1.097113E+0000
 -4.672487E-0001  4.359864E-0001
 -1.187397E-0001  2.230695E+0000
 -1.524121E+0000  3.649983E+0000
  2.023940E-0001  3.467768E+0000
  7.899330E-0001  3.883449E+0000
 -7.600848E-0002  3.729938E+0000
 -1.745776E+0000  2.913072E+0000
  7.798777E-0001  1.479676E+0000
  4.596870E-0001  8.169654E-0001
  1.161879E+0000  1.023292E+0000
 -4.553034E-0001  3.321788E+0000
 -1.628917E+0000  2.450992E+0000
  2.675835E-0001  2.032434E+0000
 -4.754489E-0001  1.731533E+0000
 -1.497147E+0000  1.002445E+0000
 -8.079914E-0002  1.396504E+0000
  1.943093E+0000  2.179281E+0000
 -9.874484E-0001  3.474200E-0001
 -7.639937E-0001 -2.809944E+0000
  9.012350E-0001 -3.416925E+0000
  1.300285E+0000 -1.786030E+0000
 -2.574302E+0000 -3.030179E-0001
 -1.556339E+0000 -1.796965E-0001
 -6.489714E-0001  7.666080E-0001
 -1.443774E+0000  1.678955E+0000
 -2.152137E+0000  1.591377E+0000
 -1.771382E+0000  6.515576E-0001
  3.323981E-0001  1.301873E+0000
 -1.983068E+0000 -9.416220E-0001
 -5.955799E-0001 -2.397953E-0001
  2.008442E+0000  1.498361E+0000
 -2.735989E-0001  9.847111E-0001
  2.010749E-0001  1.210668E+0000
  4.442470E-0001  2.909357E+0000
 -1.785986E+0000 -2.952973E-0001
  1.461633E+0000 -1.237561E+0000
  2.321434E+0000 -3.070595E-0001
  4.088006E-0001  1.200482E+0000
 -3.009527E-0001 -5.021040E-0001
  1.360192E+0000  1.088776E+0000
  2.971252E-0001 -1.127634E+0000
  1.117725E+0000  4.262089E-0001
 -2.674269E-0001 -2.051121E+0000
 -4.112422E-0001 -2.767777E+0000
  3.115908E-0001 -2.331097E+0000
  2.980588E-0001 -1.681388E+0000
 -1.008109E+0000 -1.503911E+0000
 -3.168462E-0001 -1.060246E+0000
 -6.268670E-0001  9.355083E-0001
  1.769906E+0000  5.955063E-0001
  3.685518E-0002  5.687443E-0001
 -7.515993E-0001 -3.399264E-0002
  1.153304E+0000 -1.010451E-0001
  7.421615E-0001  4.733637E-0001
 -1.250506E+0000  9.735790E-0001
 -1.741809E+0000 -4.423656E-0001
  9.163359E-0001 -1.243349E+0000
  1.908930E+0000 -2.244354E+0000
  4.223957E+0000 -6.950831E-0001
 -6.412693E-0001 -1.239025E+0000
 -1.897496E+0000 -3.529241E+0000
 -4.018945E-0001 -1.432454E+0000
  1.268345E+0000 -3.445922E+0000
 -6.513528E-0002 -3.636240E+0000
 -2.216051E-0001 -1.235648E+0000
 -1.264555E+0000 -7.238827E-0001
 -1.170397E+0000 -1.141313E-0001
  1.728693E+0000  1.153708E+0000
  1.612637E+0000 -5.294996E-0001
 -1.953315E+0000  1.561497E+0000
 -2.971589E+0000  1.013346E+0000
 -1.101552E+0000 -5.380071E-0001
  1.934414E+0000  1.558035E+0000
  6.906102E-0001  1.871485E+0000
 -2.028932E+0000  1.754490E+0000
 -5.359405E-0001 -9.714074E-0001
 -8.005577E-0001  4.151882E-0001
  3.045603E-0001  4.197291E-0001
 -2.024219E-0001  2.700779E-0001
  7.672019E-0001 -1.159504E+0000
  1.575111E+0000 -1.334805E+0000
  1.685519E+0000 -6.052269E-0001
 -2.788997E-0001  1.841670E+0000
 -2.807168E+0000 -1.615694E-0001
 -2.284910E+0000 -1.597222E+0000
  6.166510E-0001 -2.521144E+0000
  1.732636E-0001 -1.618350E-0002
 -7.194380E-0001 -1.431073E+0000
 -6.007375E-0001 -9.118003E-0001
 -1.644046E+0000  9.048185E-0002
 -1.881684E+0000  1.955310E-0002
  1.591090E-0001 -1.379909E-0002
  1.084509E+0000  3.262619E-0001
  1.462497E+0000  2.575603E-0001
  2.796981E-0001  9.231948E-0001
 -2.389688E+0000 -6.682671E-0002
 -1.494554E+0000  9.751045E-0001
 -1.345120E+0000  1.912672E+0000
 -1.049851E+0000  1.356687E+0000
  1.444388E+0000  3.521421E+0000
  2.549423E-0001  1.983781E+0000
 -5.500736E-0001  9.863762E-0001
 -8.995721E-0001  8.224990E-0001
 -8.790443E-0001  2.904482E-0001
  6.407725E-0001 -8.169835E-0001
  1.702397E+0000 -2.649905E-0001
 -2.231869E+0000  1.395585E+0000
 -1.639829E+0000  1.858315E+0000
  1.925309E+0000 -9.357204E-0001
  3.620680E+0000 -2.180490E+0000
  3.043756E+0000 -1.260685E+0000
 -7.385365E-0001 -3.737313E-0001
 -2.782877E+0000 -2.340522E+0000
 -1.861887E+0000 -2.688386E+0000
  2.703059E+0000 -1.377662E+0000
  2.712853E-0001  9.932662E-0001
 -2.024518E+0000  2.012332E+0000
 -2.722229E+0000  8.941350E-0001
  4.114553E-0001  9.270084E-0001
  1.574793E+0000  1.970906E+0000
 -1.308207E+0000  1.289094E+0000
 -1.099585E-0001 -1.155042E+0000
 -3.462258E-0001 -1.901371E+0000
  1.849955E+0000 -2.334447E+0000
  6.959328E-0001 -1.164345E+0000
  1.416278E-0002  6.580813E-0001
  8.246956E-0001 -9.187286E-0001
  1.478593E+0000  3.910124E-0002
  1.843837E+0000 -1.854919E+0000
 -5.775355E-0001 -4.234174E-0001
 -2.058047E+0000 -1.574883E+0000
  9.629912E-0002 -2.001968E+0000
 -1.763954E-0001 -7.813718E-0001
 -2.274674E+0000  6.496714E-0001
 -1.372769E-0001  1.268202E+0000
 -6.431438E-0001  3.393694E+0000
 -8.596735E-0001  7.840295E-0001
  2.237086E+0000  1.746921E-0001
  3.477103E+0000 -7.241010E-0001
  1.111470E+0000  5.933880E-0001
 -1.448541E+0000  2.569726E+0000
 -3.206087E+0000  2.063813E+0000
 -1.785951E+0000  2.275888E-0001
  1.841637E+0000  9.925046E-0002
  2.574766E+0000  9.362941E-0001
 -5.594479E-0002  2.313496E+0000
 -1.209809E+0000  1.201301E+0000
  5.128525E-0001  2.049010E+0000
  5.603370E-0001  3.328206E-0001
  2.257979E-0001  2.891335E-0002
 -1.717677E+0000  1.213598E+0000
 -8.148721E-0001 -2.209245E+0000
 -2.742313E-0002  4.150165E-0001
  6.574490E-0002  1.317449E+0000
 -1.297916E+0000  5.016227E-0002
 -2.589593E-0001 -1.109461E+0000
  3.739230E-0001 -1.228724E+0000
  1.552093E+0000  1.373665E+0000
 -9.654951E-0001 -1.025381E+0000
  1.063039E+0000 -9.840737E-0001
  1.162500E-0001  1.624192E+0000
  1.007759E+0000 -2.194219E-0002
  1.551799E+0000  1.938507E+0000
  1.077392E+0000  1.548980E+0000
 -1.312482E+0000  1.878150E+0000
 -5.879737E-0001  9.858003E-0001
 -1.222773E+0000  1.606823E+0000
 -1.025747E+0000  2.929953E+0000
 -8.857619E-0001  4.983712E-0001
  1.574229E+0000 -1.479452E+0000
  1.001902E+0000  1.143202E-0001
 -5.950353E-0001  2.857274E-0001
 -2.208281E+0000 -5.373364E-0001
 -6.661401E-0001 -2.427337E+0000
  2.555731E+0000  6.397626E-0001
 -9.757950E-0001  7.203447E-0001
 -1.003484E+0000 -8.654320E-0002
  1.502953E-0001 -8.574097E-0001
  8.288047E-0001  7.041048E-0001
  5.150137E-0001  1.933761E+0000
  6.569252E-0001  3.645052E-0001
  1.083267E+0000  2.307353E-0001
  1.584539E+0000  5.385954E-0001
 -6.230762E-0001 -1.180185E+0000
  2.908940E-0001 -1.666220E+0000
  2.231832E-0001 -1.167539E+0000
  3.876014E-0001  5.254411E-0001
 -4.944296E-0001  7.501259E-0002
 -1.688757E+0000  1.113391E-0001
  7.834515E-0001 -7.354614E-0001
  1.195028E+0000 -2.634124E-0001
 -4.709573E-0001  1.678951E+0000
 -2.207828E+0000  1.040957E+0000
 -1.377685E+0000  4.552066E-0001
  1.648978E-0001  1.260538E+0000
  3.721898E-0001  4.591589E-0001
  3.393109E-0001 -1.016215E+0000
  3.390712E-0001 -1.877412E+0000
 -1.271197E-0002 -8.246966E-0001
  3.615269E-0001 -1.992916E+0000
 -2.485970E-0001  7.181683E-0001
 -2.226880E+0000 -1.837782E+0000
  1.749056E+0000 -1.218556E+0000
  2.891926E+0000  6.921864E-0001
 -8.376081E-0001  2.848369E+0000
 -1.639035E+0000  2.219597E+0000
 -3.092424E+0000 -7.320115E-0002
  1.426321E+0000 -7.222688E-0001
  1.439843E+0000  1.306772E+0000
 -2.103602E+0000  1.711335E+0000
 -6.926887E-0001  1.554214E+0000
  1.075224E+0000  1.234112E+0000
  1.949551E+0000  3.899635E-0002
  7.070031E-0001 -1.433004E+0000
 -1.057280E+0000 -1.366522E+0000
 -4.199974E-0001 -2.570108E+0000
  2.208250E+0000 -2.174422E+0000
  3.344041E+0000 -1.549556E+0000
 -1.761469E+0000  2.974714E-0001
 -1.251901E+0000 -2.113453E+0000
  1.198117E+0000 -1.339403E+0000
  3.314775E-0001  1.778502E+0000
 -1.990518E+0000 -4.294892E-0001
 -2.649920E+0000 -1.707652E+0000
  9.672029E-0001 -1.451980E+0000
  7.479076E-0001 -1.030123E+0000
 -1.960404E+0000 -8.172624E-0001
 -2.820751E+0000 -2.501410E+0000
 -2.891863E-0001 -2.604313E+0000
  1.425975E+0000 -7.483446E-0001
  3.893508E-0001  1.413472E+0000
 -2.069872E+0000  7.812918E-0001
 -9.549385E-0001 -4.492277E-0002
  5.202446E-0001 -3.503785E-0002
  1.892416E+0000 -8.220312E-0001
  5.706677E-0001 -1.151493E+0000
  2.155069E-0001 -9.168322E-0001
  1.438827E+0000 -1.661407E+0000
  6.394997E-0001 -1.875561E+0000
 -8.292902E-0001 -2.289484E+0000
 -1.710767E+0000 -1.390832E+0000
 -1.009092E-0001 -2.282995E-0001
  6.966929E-0001  1.065908E+0000
 -3.219423E-0002  1.312519E+0000
 -2.308730E+0000  5.666897E-0001
 -4.577133E+0000 -2.909147E-0001
  1.870319E+0000  1.594542E+0000
  1.265113E+0000  2.772538E+0000
 -1.612434E+0000  9.777970E-0001
 -1.436535E+0000 -1.414259E+0000
  2.899392E-0001 -7.696776E-0001
  2.941564E-0001 -2.276240E+0000
  1.169453E+0000 -1.836736E+0000
 -7.973756E-0001 -3.162785E-0001
 -1.814421E+0000  4.530815E-0001
  1.031821E+0000  1.097746E-0001
  1.394993E+0000  1.585318E-0001
 -9.548496E-0001  5.769861E-0001
 -9.658567E-0001  3.753256E-0001
  1.218649E+0000 -3.970481E-0001
  1.435881E+0000 -8.414295E-0002
  1.488492E+0000 -1.735345E+0000
  5.066837E-0001 -1.765289E+0000
 -9.303978E-0001 -7.217381E-0002
 -1.301455E+0000  1.272504E-0001
 -1.702448E-0001  4.874667E-0002
  3.054646E+0000  2.324482E+0000
  1.475936E+0000  2.296892E+0000
  9.152937E-0001  2.794192E-0002
  1.361035E+0000 -6.008676E-0001
  1.591722E+0000 -8.565583E-0001
 -6.416085E-0001 -1.048158E+0000
 -1.403926E+0000 -2.529883E+0000
  1.018591E+0000 -2.090843E+0000
  2.173225E+0000  6.084431E-0001
  3.934024E-0001  5.276406E-0001
 -1.681132E-0001 -1.461715E+0000
  2.232337E+0000 -9.583338E-0001
  4.693808E+0000  3.083457E-0001
  1.718840E+0000 -3.655591E-0002
 -2.966086E-0001 -1.287296E+0000
 -1.117784E+0000 -8.749962E-0001
 -2.135909E+0000 -1.549807E+0000
 -8.482494E-0001  1.420683E+0000
  6.517444E-0001  4.060803E-0001
 -5.718949E-0001  1.448268E-0001
  7.699896E-0001 -4.246589E-0001
  1.123533E-0001 -7.081649E-0001
  1.000109E+0000 -2.792119E+0000
 -2.290781E-0001 -1.145466E+0000
 -1.313908E+0000  5.441355E-0001
 -1.198479E+0000 -7.811840E-0001
  7.980041E-0001 -1.075550E-0001
 -1.737649E+0000  3.757313E-0001
 -2.680183E+0000  1.503697E+0000
 -1.923059E-0002  9.326080E-0001
  1.615947E+0000  9.635988E-0001
  2.585355E-0001 -1.768122E-0001
  3.720137E-0001 -1.363097E+0000
  2.496910E+0000 -5.419002E-0001
  7.026130E-0001  6.450134E-0002
 -2.048589E+0000  3.981540E-0002
 -1.620639E+0000 -1.629623E+0000
  1.147022E+0000 -1.898433E+0000
  1.640254E+0000 -4.026761E-0001
 -1.116603E+0000 -7.214056E-0001
 -1.995964E+0000  5.950055E-0002
 -3.009678E+0000 -1.072745E+0000
  2.131523E-0001 -7.258435E-0001
  6.398303E-0001  2.630494E+0000
 -1.149798E+0000  1.247510E+0000
  1.075494E-0001  1.031603E+0000
  2.849991E-0001  2.975408E+0000
 -2.451664E+0000  1.257730E+0000
  8.853691E-0001 -7.021016E-0001
  1.385665E-0001  4.640687E-0001
  2.441373E+0000  6.619913E-0002
  4.955843E-0001  4.481585E-0002
 -2.419721E-0001  1.191427E+0000
  1.211386E+0000  9.522062E-0001
  1.095459E+0000  3.629474E-0001
 -8.254801E-0001 -4.255253E-0003
  1.565721E+0000 -1.830164E-0001
  1.055433E+0000 -3.476543E-0001
  9.211788E-0001  2.735898E-0001
  8.492268E-0001 -2.492383E+0000
  9.638143E-0001 -1.592427E+0000
 -2.266046E+0000 -1.756982E+0000
 -3.886120E+0000 -6.756872E-0001
 -5.134690E-0001 -1.664846E+0000
  2.426855E-0001  7.075434E-0001
  1.772554E+0000  1.127697E+0000
 -5.526674E-0001  1.339402E+0000
 -8.005366E-0001  2.213934E-0001
 -6.295304E-0001  2.170693E-0001
  2.746152E-0001  1.780245E+0000
 -5.448835E-0002  1.586337E+0000
  3.503672E-0002  2.249171E-0001
  1.781916E+0000  9.016462E-0001
  1.545315E+0000  7.440872E-0001
  3.621045E-0001  1.352508E+0000
  7.286946E-0001  1.018504E+0000
 -1.122917E+0000  2.025412E+0000
 -2.940374E+0000  8.325386E-0001
 -2.596944E-0001  8.674082E-0001
  1.582585E+0000  3.831577E-0001
 -1.866699E-0001  1.185202E+0000
 -4.587225E-0001  5.086468E-0002
 -1.223788E+0000  2.755979E-0001
 -8.663453E-0001 -1.700015E+0000
  3.995878E-0001 -1.486562E-0001
  5.657632E-0001  1.074758E+0000
 -5.629324E-0001  1.589958E+0000
  1.177994E+0000  1.297629E+0000
  9.813092E-0001  2.306844E+0000
 -8.854822E-0002  1.637005E+0000
 -1.211064E+0000  3.066037E+0000
  4.265175E-0001  2.149643E+0000
  5.506894E-0001  1.266514E+0000
 -2.985865E+0000  1.113239E+0000
  1.128643E+0000 -1.569626E+0000
  3.264183E+0000 -2.732768E-0001
 -1.016442E+0000 -7.172369E-0001
 -2.925994E+0000  3.368042E-0001
 -2.396795E+0000 -1.549802E+0000
 -1.702330E+0000 -2.586248E+0000
  2.040492E+0000 -8.627381E-0001
  1.516852E+0000  1.073350E-0002
 -2.069633E-0001 -2.742447E-0002
 -1.406523E+0000  1.249387E+0000
  8.789563E-0001 -7.541544E-0001
  3.398575E-0001  5.633056E-0001
 -1.136451E-0001  1.504748E+0000
 -1.517592E+0000  1.571343E+0000
  5.268434E-0001  1.035386E+0000
  1.124398E+0000  1.622282E-0001
 -1.237606E-0002  1.289841E-0001
  1.829500E+0000  5.420854E-0001
 -8.610468E-0001 -1.151151E-0001
 -1.981990E+0000 -5.515288E-0001
  1.038536E+0000 -1.308821E+0000
  1.062366E+0000  2.869199E-0001
 -1.748176E+0000  9.785332E-0001
 -2.640512E+0000  2.129122E+0000
 -5.115690E-0002  2.952437E+0000
  5.823218E-0001  2.323531E+0000
 -1.458127E+0000  1.779876E+0000
 -2.090129E-0001  3.902951E-0001
  2.182764E-0001  1.173688E+0000
 -1.864013E-0001 -7.635734E-0001
  1.116717E+0000 -2.679978E-0001
 -1.692226E-0001 -3.458603E+0000
  2.615099E-0001 -3.224990E+0000
 -2.414385E+0000 -2.209537E+0000
 -2.282363E+0000 -1.800356E+0000
 -1.505955E+0000 -1.163602E+0000
 -4.919678E-0001 -1.588754E+0000
  1.456360E-0001 -1.815321E+0000
  1.210533E+0000 -5.943304E-0001
 -5.285131E-0001  6.035583E-0001
 -7.256957E-0001  2.190444E-0001
  2.815612E+0000 -7.872883E-0001
  2.386170E+0000 -1.034556E+0000
 -4.834250E-0001 -1.594031E-0001
 -2.510222E+0000 -1.645562E+0000
 -1.251252E+0000 -2.715492E+0000
  2.016976E+0000 -3.130321E+0000
  2.153361E+0000 -1.881213E+0000
  5.503426E-0001 -2.058308E+0000
  7.111107E-0001 -3.983082E-0001
 -9.129147E-0001  3.538545E-0001
 -2.006955E+0000 -9.401046E-0001
  2.881745E+0000 -6.875647E-0003
 -3.771065E-0001  2.061474E-0001
 -9.952561E-0001 -1.108103E+0000
 -1.527951E+0000 -1.291628E+0000
 -1.056693E+0000  9.297150E-0001
  7.784892E-0001 -1.886015E-0001
  2.041495E+0000  4.604008E-0001
  5.938759E-0001  2.282065E+0000
 -2.553604E+0000  8.834127E-0001
 -1.224214E+0000 -1.717402E+0000
 -4.792944E-0001 -9.032196E-0001
  1.894391E-0002 -6.170979E-0001
  5.974970E-0001 -3.393481E-0001
 -1.231944E+0000  1.799621E-0001
 -1.468929E+0000 -6.687503E-0001
  5.332113E-0002  5.223214E-0001
  2.987608E-0001 -3.321513E-0001
  3.766163E-0001 -5.705606E-0001
  3.000134E-0002  9.912532E-0001
 -7.103982E-0001  1.122202E+0000
 -1.258487E+0000  1.248135E+0000
  2.120681E-0001 -3.337401E-0001
  2.977581E+0000 -6.462512E-0001
  6.507516E-0001  2.675231E+0000
  1.362149E+0000 -2.240853E-0002
 -3.481266E-0001 -4.522351E-0001
 -1.998625E+0000  5.846011E-0001
  9.897759E-0002 -2.264568E+0000
  2.947231E+0000  9.704032E-0001
 -1.225866E+0000  4.469365E-0001
 -5.409958E-0001 -1.206360E+0000
  2.751926E+0000 -1.903621E+0000
  1.631244E+0000  5.651523E-0001
 -2.374453E+0000  2.331125E+0000
 -1.158069E+0000 -8.670355E-0001
  4.578649E-0001  1.118614E+0000
 -1.235118E+0000  1.238646E+0000
 -4.670811E-0001  1.173666E+0000
 -1.525012E+0000  3.808358E-0001
  1.072172E+0000  3.317899E-0001
  1.608976E+0000  3.069122E+0000
 -3.654559E-0001 -1.361483E+0000
  4.060128E-0001 -1.976564E+0000
  1.554336E+0000 -3.225801E+0000
  6.076216E-0001 -1.323193E+0000
 -1.698547E+0000 -1.441918E+0000
 -7.135688E-0001 -2.401813E+0000
  1.747659E+0000 -1.611390E+0000
  3.942870E-0001 -8.164363E-0001
 -1.139763E+0000  4.160950E-0001
 -1.927684E+0000 -2.268809E+0000
  5.430055E-0001 -1.849383E+0000
  1.563881E+0000  4.287111E-0001
  1.348432E+0000  2.133125E-0001
  3.116197E-0001 -9.656467E-0001
  1.478772E+0000 -3.529965E-0001
  3.270369E+0000 -1.257286E+0000
  1.692643E+0000 -1.466024E+0000
 -9.400350E-0002 -2.213207E+0000
 -4.436643E+0000 -1.110465E+0000
 -1.131552E+0000 -1.196368E+0000
  1.116475E+0000 -2.143160E-0001
  7.844651E-0001  1.112946E+0000
 -2.844424E-0001  1.389237E+0000
 -2.366944E-0001  1.995303E-0002
 -1.202707E+0000  9.281522E-0002
 -2.033588E+0000  1.839616E+0000
 -6.159787E-0001  2.035976E+0000
 -1.235596E+0000  1.878408E+0000
  3.309746E-0001 -7.671593E-0001
  2.262214E+0000 -4.847077E-0002
  1.718573E+0000 -3.267006E-0001
  1.489263E-0001 -1.331562E+0000
  2.693280E-0001 -9.351013E-0001
  1.179177E+0000 -3.048895E-0002
  2.863706E+0000 -3.542977E-0001
  9.490687E-0001  1.037900E+0000
 -8.071508E-0001  1.462484E+0000
 -1.467388E+0000 -5.522757E-0001
  1.302739E+0000 -5.265486E-0001
  2.618708E+0000  6.060925E-0001
  1.234351E+0000  1.783638E+0000
 -2.092986E+0000  6.151662E-0001
 -1.364811E+0000 -5.981440E-0001
  1.544733E+0000 -3.980947E-0001
  2.321264E+0000  7.096852E-0001
 -8.717524E-0002  3.833763E-0001
 -1.598018E+0000 -1.030756E+0000
 -8.576945E-0001 -2.405364E+0000
  8.167155E-0001 -1.417893E+0000
  9.097677E-0001  1.326649E-0002
 -3.432864E+0000  9.569674E-0001
 -4.534720E-0001 -8.973666E-0001
  2.260668E+0000  4.230798E-0002
  6.360268E-0001 -2.587636E-0001
 -3.938202E-0001  1.508616E-0001
 -7.680226E-0001  6.455604E-0001
  2.929042E-0001  1.492497E+0000
  8.147275E-0001  2.068447E+0000
  1.700504E+0000  1.755495E+0000
 -1.041766E+0000  9.745709E-0001
 -8.664831E-0001 -6.940530E-0001
  1.279713E+0000  2.391401E-0001
  3.566939E-0001 -8.282446E-0002
 -2.021308E+0000  1.564415E+0000
 -1.423904E+0000  1.689614E+0000
 -4.839545E-0001  1.468110E+0000
 -7.681252E-0001  4.158009E-0001
  1.592721E+0000 -4.255277E-0001
  7.156193E-0002  7.920146E-0001
 -1.381023E+0000  1.265086E+0000
 -9.855705E-0001  1.124949E+0000
  2.018306E-0002 -1.231407E+0000
  9.137292E-0001 -5.037105E-0001
  1.910831E+0000 -6.004484E-0001
  6.900616E-0001 -6.322612E-0002
 -2.274229E+0000 -7.964754E-0001
 -1.994757E+0000 -1.027166E+0000
  2.191672E+0000 -8.164698E-0001
  7.818590E-0001 -2.724654E-0001
 -2.492098E+0000 -4.278807E-0001
 -1.281758E+0000 -2.551324E+0000
 -3.636704E-0001 -2.987159E+0000
 -1.061569E+0000 -2.243866E-0001
 -9.242165E-0001 -1.069588E-0001
  3.541707E-0001 -7.203372E-0001
 -9.287624E-0001 -1.317476E+0000
  1.249570E+0000 -2.249500E-0001
  6.565976E-0001  8.065282E-0001
  1.212680E+0000  1.306241E+0000
 -3.084629E-0001  9.966278E-0001
 -1.138283E+0000 -3.180905E-0002
  9.473804E-0001  1.352718E-0002
  3.376523E+0000  1.117275E+0000
 -1.837281E+0000 -4.015553E-0001
 -9.257515E-0001 -4.012019E-0001
  1.299967E-0001 -1.484316E+0000
  2.088844E-0001 -1.652449E-0002
 -1.512389E+0000 -4.726260E-0001
 -2.186639E+0000 -1.458832E+0000
 -1.580719E-0001  2.988768E-0001
 -1.963020E-0001  7.452042E-0001
  6.312146E-0001  2.194768E+0000
 -1.693863E+0000  3.167952E-0001
 -2.395117E-0001  5.472133E-0001
  3.863294E-0001  9.178520E-0001
  1.075176E+0000  2.476573E+0000
 -1.245451E+0000  2.673427E-0001
 -6.373337E-0001  8.707104E-0001
  9.323697E-0001  1.013070E+0000
  2.209768E-0001  1.494660E+0000
  5.583757E-0001  2.672423E-0001
  9.840225E-0001 -6.320629E-0001
  2.405561E+0000  7.759642E-0001
 -1.303695E+0000  2.919790E-0001
 -2.596901E+0000 -2.725954E-0001
 -9.713311E-0002  1.010469E+0000
  9.028077E-0002  1.731211E+0000
 -7.447013E-0001  2.549007E+0000
 -9.309619E-0001  1.121301E+0000
  1.046684E+0000  2.086989E-0001
  4.761762E-0002  6.806618E-0001
 -8.090386E-0001 -1.286087E+0000
  1.680304E+0000 -1.420651E+0000
 -6.872275E-0002 -1.551197E+0000
 -3.016038E+0000 -3.474036E-0001
 -2.003620E+0000 -2.098864E+0000
  1.429496E+0000 -1.055440E+0000
  7.910392E-0001  1.092133E+0000
 -1.865147E+0000 -1.217083E+0000
 -1.810945E-0001 -2.149283E+0000
  2.540524E-0001  8.127677E-0001
 -1.241766E+0000 -7.853970E-0001
  9.576556E-0001  1.665579E+0000
 -7.994857E-0001  1.149739E+0000
 -1.420038E+0000  1.893443E-0001
  1.916669E+0000 -1.102829E+0000
  1.589428E+0000 -3.560685E-0001
  8.766323E-0001 -1.653992E+0000
  1.730984E+0000 -2.754059E-0001
  7.160636E-0001  1.617692E+0000
  8.201832E-0001  1.703510E+0000
  2.972894E+0000  1.228954E+0000
  7.952727E-0001  3.037678E+0000
 -2.627028E+0000  2.188549E+0000
 -7.124409E-0001  1.853318E+0000
  7.823578E-0001  3.841934E-0001
  6.893435E-0001  9.239495E-0001
 -1.560489E-0001  6.676863E-0001
  1.139472E+0000  4.390755E-0001
  4.350832E-0001  1.081024E+0000
 -7.006787E-0001  2.262794E+0000
 -6.712969E-0001  1.060293E+0000
 -2.717953E-0001 -1.275138E+0000
  5.919462E-0001 -5.683254E-0001
  1.193270E+0000 -5.888175E-0001
 -2.783968E-0001  6.589750E-0001
 -2.635977E+0000 -8.667794E-0001
 -4.504828E-0001 -1.146404E+0000
 -3.778589E-0001 -1.237020E+0000
  4.060631E-0002  2.156903E-0001
 -2.940371E-0001  2.583848E-0001
 -9.293253E-0001  1.106837E+0000
  1.384939E+0000  3.347191E-0001
  2.544917E+0000  8.937535E-0001
  4.123407E-0002 -1.536345E-0001
 -9.483188E-0003 -2.023550E-0003
  7.254568E-0001 -1.156379E-0001
 -2.113522E-0001 -1.792637E+0000
  7.615072E-0001 -1.202028E+0000
 -2.120436E-0001  6.658981E-0001
 -1.469619E+0000 -4.357288E-0001
 -4.462504E-0001 -9.953116E-0001
  2.485738E+0000  1.770940E+0000
  1.333546E+0000  3.808521E+0000
  8.223472E-0001  3.275172E+0000
 -9.291160E-0001  3.318390E+0000
  5.896738E-0001  3.932594E+0000
  3.916786E-0001  1.486206E+0000
  1.692836E+0000 -4.281693E-0001
  2.143748E+0000 -5.287689E-0001
 -1.732173E-0001 -6.578750E-0003
 -1.148435E+0000  4.372775E-0001
 -6.084908E-0001  4.053661E-0001
 -6.145216E-0001  1.082672E+0000
 -1.124121E+0000  2.300202E+0000
 -2.952408E-0001  7.149554E-0002
  1.318527E+0000  1.547457E+0000
 -6.770462E-0001 -3.615104E-0002
  4.217216E-0001  3.770130E-0001
  1.847748E+0000  1.858885E-0001
  1.447023E+0000  8.882209E-0001
 -1.324587E+0000 -1.270663E+0000
 -8.682854E-0001 -2.187109E+0000
  4.762821E-0001 -3.841081E-0001
  2.593604E-0001  1.037277E+0000
 -1.301935E+0000 -6.958239E-0002
  1.115465E-0001  1.623716E+0000
 -1.914650E+0000  1.470005E+0000
  3.040449E-0002  1.353563E+0000
  4.560743E-0001  9.554668E-0001
  7.544074E-0001  7.549245E-0001
  4.279810E-0001  2.660020E-0001
 -1.954037E+0000 -1.286787E-0002
 -9.578344E-0001 -7.808922E-0002
 -1.416413E-0002  1.275347E-0001
 -3.085937E-0001 -8.464407E-0001
 -9.190225E-0001 -9.382712E-0002
 -2.550568E-0001 -4.207676E-0001
  4.327046E-0002 -2.616937E+0000
 -4.401843E-0001 -2.126959E+0000
 -6.061131E-0001  4.075681E-0001
 -3.105109E+0000  1.008306E-0001
  3.680469E-0001  1.319223E+0000
  5.321162E-0001  2.192213E+0000
  3.067464E-0002  1.075906E+0000
  1.687344E+0000  4.890220E-0001
  8.100719E-0001  9.084559E-0002
  4.600942E-0001 -1.144453E+0000
 -1.159840E+0000 -1.626317E+0000
 -7.714883E-0001 -1.333172E-0001
 -5.459948E-0001 -1.352663E+0000
 -3.063850E-0001  2.885711E-0001
 -1.380708E+0000  9.066173E-0001
 -1.071791E+0000  4.598478E-0001
  3.738189E-0001  2.273294E+0000
  1.736587E+0000  3.795323E+0000
  1.403075E+0000  1.243945E+0000
  1.820351E+0000  7.066847E-0001
  3.216716E-0001  1.735127E+0000
 -1.177141E+0000  1.199598E+0000
 -1.410329E+0000  9.162092E-0001
  6.956215E-0001  7.216630E-0001
  1.531185E+0000  1.050744E-0001
  5.191953E-0001  1.156403E+0000
 -1.182669E+0000  1.630845E+0000
 -2.375362E+0000  3.429395E-0001
 -2.434431E-0001  2.021731E+0000
  1.610859E+0000  4.262114E+0000
 -1.745767E+0000  4.297736E+0000
 -2.499483E+0000  2.442490E+0000
  5.719797E-0001  5.508347E-0001
  6.487092E-0001  1.192369E+0000
  1.890033E+0000  1.294539E+0000
 -6.573640E-0001  1.887084E+0000
  2.353664E+0000 -4.404059E-0001
  1.549406E+0000  3.044034E-0001
  5.958308E-0001  9.522566E-0001
  3.817205E-0001  7.555245E-0001
  5.858960E-0001  2.517505E-0001
 -1.252133E+0000  1.128295E-0001
 -5.585187E-0001  4.761801E-0001
  8.205681E-0001 -2.471928E-0001
  1.879998E+0000  2.841779E+0000
  1.518116E-0001  1.225437E+0000
 -5.458046E-0001  1.095375E+0000
  6.762678E-0006 -5.164308E-0001
  2.124845E+0000 -3.938553E-0001
  1.072268E+0000  9.842420E-0001
 -9.420717E-0001 -3.124191E-0001
 -1.877719E+0000 -9.966414E-0001
  7.848363E-0001 -3.890121E-0001
  1.846916E+0000  2.832626E+0000
 -6.096500E-0001  1.642463E+0000
 -1.988475E+0000  2.741458E-0001
  1.050362E+0000  3.539551E-0001
  2.975098E+0000  2.121337E+0000
  8.419963E-0001  3.323292E+0000
 -2.679614E+0000  1.452094E+0000
 -9.777965E-0001 -7.510740E-0001
  2.090934E+0000 -1.437310E+0000
  3.719164E-0001  5.725890E-0001
 -3.500012E-0001  2.580237E-0001
 -7.864985E-0001  2.376800E+0000
 -5.991444E-0001  2.121829E+0000
  2.966158E-0001  1.793575E+0000
  5.125714E-0001 -1.121332E+0000
 -1.147138E+0000 -8.554114E-0001
 -1.504934E+0000 -1.973388E+0000
  2.554620E-0001 -2.654031E+0000
 -5.613095E-0001 -2.077361E+0000
  9.059405E-0003 -9.767546E-0001
  2.139708E+0000  4.627725E-0002
 -9.712574E-0002 -3.932446E-0001
 -1.738552E+0000 -1.673193E-0001
  8.726509E-0001 -5.384427E-0001
  4.098459E-0001 -1.455193E+0000
  1.202043E+0000 -8.081171E-0001
 -1.229515E+0000  2.605689E-0002
 -2.326090E+0000  2.052743E+0000
 -2.014733E+0000 -1.359805E-0001
  2.378125E+0000  1.040413E+0000
  2.643540E+0000  2.325848E+0000
 -1.943070E+0000  2.202906E+0000
 -4.941925E+0000  1.042263E+0000
  8.184645E-0001  1.450898E+0000
  1.237719E+0000  1.884079E+0000
 -3.450212E-0001  7.185395E-0001
  3.168955E-0001 -3.231474E-0001
 -2.899175E-0001 -1.352643E+0000
  2.385322E+0000  9.948827E-0001
 -1.419218E+0000  1.780472E+0000
 -6.323966E-0001  5.301247E-0001
 -3.435370E-0001  2.239121E-0001
 -1.709961E+0000  7.166320E-0001
 -4.644591E-0001  1.565444E+0000
  7.536290E-0001  2.748871E+0000
  7.954564E-0002  1.283430E+0000
 -5.940539E-0001 -8.580323E-0001
  3.952368E-0001  6.225909E-0001
 -1.730526E+0000 -5.821181E-0001
  1.098436E+0000 -2.563605E+0000
  5.464383E-0001  1.307719E+0000
  4.164884E-0002  2.138554E+0000
 -4.608909E-0002  1.112095E+0000
 -2.418334E+0000  9.866022E-0001
 -1.550801E+0000 -1.754216E-0001
  8.522744E-0002 -1.033410E+0000
  1.819428E+0000 -1.672488E+0000
  5.181401E-0001  5.537763E-0001
 -7.237370E-0001  4.409718E-0001
  5.538125E-0001 -6.411392E-0001
 -3.241867E-0003 -9.869548E-0001
 -1.273661E+0000 -1.485558E+0000
 -1.931205E+0000 -6.218227E-0001
 -1.148658E+0000  1.900148E+0000
 -5.825298E-0001  2.140460E+0000
  1.801437E+0000  2.759174E+0000
  1.511549E+0000  2.764879E+0000
 -2.159362E-0002  5.245889E-0001
 -6.899165E-0001  9.132082E-0001
  6.922591E-0001 -4.682477E-0001
  4.750662E-0001  2.548441E-0001
  1.683921E+0000 -5.137097E-0001
 -2.397747E+0000  9.003666E-0001
 -2.765762E+0000 -7.097855E-0001
 -1.672943E+0000 -1.014933E+0000
  9.075564E-0001 -7.961136E-0001
  2.432890E-0001 -1.683846E+0000
  1.200437E+0000  4.486903E-0001
  1.329697E+0000  2.105110E+0000
 -1.078993E+0000  1.638686E+0000
  1.832371E-0001 -3.122352E-0001
  4.447625E-0001  9.748864E-0001
 -1.160329E+0000 -2.451998E-0001
  1.644494E+0000 -1.314820E+0000
  3.405664E+0000  2.303320E-0001
 -5.897764E-0002  8.214901E-0001
 -4.433758E+0000 -5.089369E-0001
  4.624068E-0001 -2.510906E+0000
  2.600334E+0000 -1.759420E+0000
  5.339201E-0001 -1.982633E+0000
 -1.330890E+0000 -1.953911E+0000
 -1.735222E+0000 -1.265372E+0000
 -3.450825E-0001  1.297188E-0001
  3.779820E-0002  8.451618E-0001
  9.608304E-0001 -4.521848E-0001
 -1.171446E+0000  7.350385E-0001
 -6.255416E-0001  2.385232E+0000
 -1.871143E+0000  2.364664E+0000
 -2.273659E-0001  1.734656E+0000
  6.245793E-0001  6.569666E-0001
  2.763355E+0000  2.040167E-0001
  2.742354E+0000  6.766997E-0001
  1.974705E+0000  6.812541E-0001
 -1.843664E+0000  1.291613E+0000
 -2.627814E+0000 -2.720542E-0002
 -1.196542E+0000  4.020733E-0001
  2.183940E+0000  3.562498E-0001
  1.345892E+0000  1.378996E+0000
 -1.590833E+0000  3.743888E-0001
 -7.202276E-0001 -4.182496E-0001
  1.558591E-0001 -2.356335E+0000
  1.536349E+0000 -2.654821E+0000
  1.583300E+0000 -1.389462E+0000
  3.946241E-0001 -3.259213E-0001
  3.503650E-0001 -2.677001E-0001
  8.392307E-0002  3.550117E-0001
 -1.829418E+0000 -7.460972E-0001
 -2.518799E+0000 -1.081551E+0000
 -1.430392E+0000 -4.330524E-0001
  6.231590E-0001  7.490887E-0001
 -7.641725E-0003  8.300995E-0001
 -1.013332E-0001  6.980500E-0001
 -1.138916E+0000 -1.183861E-0001
 -2.827106E-0001 -2.891278E+0000
  1.980558E+0000 -3.137434E+0000
  1.274094E+0000 -1.071692E+0000
 -1.189905E+0000  3.989122E-0001
 -2.868919E-0001 -5.146169E-0002
  1.566710E+0000 -7.315260E-0002
  1.835060E+0000 -9.861328E-0001
  1.032814E+0000  1.014799E+0000
  5.135092E-0001 -1.163754E+0000
  2.133055E+0000 -1.868651E+0000
  6.862499E-0001 -2.575457E-0001
 -1.049669E+0000  2.248272E-0001
 -1.615314E+0000  1.071347E+0000
  9.173091E-0002  6.833765E-0001
  1.226191E+0000  3.559165E-0001
  1.666727E+0000 -8.405916E-0001
 -1.349394E+0000 -1.499707E+0000
  5.276601E-0001 -2.094302E+0000
  1.432528E+0000 -2.178735E+0000
 -1.291610E-0001 -2.462720E-0001
 -1.781575E+0000  1.182443E+0000
 -1.053303E+0000  3.280531E+0000
  1.844887E+0000  1.301613E+0000
 -2.253214E-0001  1.385527E+0000
  9.855256E-0001 -4.104839E-0002
 -1.128810E+0000 -8.750619E-0001
 -6.242808E-0001 -2.501606E+0000
 -1.714470E+0000 -8.933014E-0003
 -8.257041E-0001  7.865272E-0001
  1.165361E-0001 -7.616048E-0001
 -9.288507E-0001 -1.080767E+0000
  1.837073E+0000 -8.099944E-0001
  6.567161E-0001  1.016414E+0000
 -2.547772E-0001 -6.324202E-0001
  7.352501E-0001 -6.826602E-0001
  1.200747E+0000 -2.515209E-0002
  3.771417E-0001  3.359786E-0002
  7.634013E-0001  2.447072E-0001
 -6.168143E-0001 -7.023741E-0001
 -1.028729E+0000  2.209494E+0000
 -2.185325E+0000  7.904176E-0001
 -2.327523E+0000 -4.521887E-0002
  1.531601E+0000  2.968006E+0000
  2.800869E+0000  2.823655E+0000
  1.292134E+0000 -2.159895E-0001
 -6.204390E-0001 -2.099121E+0000
  7.891753E-0001 -1.819021E+0000
  3.441531E-0001 -1.026729E+0000
 -4.429070E-0001  7.615588E-0001
 -7.693700E-0001 -8.642358E-0001
  4.271193E-0001  1.482101E+0000
 -6.768527E-0001 -6.188133E-0002
 -2.001857E+0000 -6.972633E-0001
  1.664767E-0001 -1.580125E+0000
  4.606689E-0001 -1.362325E+0000
  8.525575E-0001 -1.833490E+0000
  2.467167E+0000  1.884116E-0001
 -4.529558E-0001 -8.571317E-0001
  1.073782E+0000 -1.226936E+0000
  2.125488E-0001  3.399728E-0001
  7.097104E-0001 -7.346390E-0001
 -6.124336E-0001 -9.485402E-0002
 -2.887869E-0001 -9.151598E-0001
 -6.000860E-0001  4.797673E-0001
 -8.833007E-0001  1.801099E+0000
  5.996082E-0001  2.931625E+0000
  1.103426E+0000  1.423259E+0000
  2.741919E+0000  9.971708E-0001
  8.197599E-0001 -5.557686E-0001
 -1.619764E+0000  3.343884E-0001
 -6.901238E-0001 -3.104751E-0001
  6.801991E-0001 -5.502320E-0002
  1.177963E+0000 -1.159258E+0000
  3.510196E-0001 -1.830103E+0000
  6.827696E-0001 -1.715621E+0000
  6.328268E-0001 -1.867694E+0000
  7.774421E-0001 -7.048677E-0001
 -4.506491E-0001  1.520177E+0000
 -8.605550E-0001  6.774124E-0001
  9.352980E-0001  5.845887E-0001
  6.243812E-0001 -2.095670E+0000
  8.505072E-0001 -1.940560E+0000
  2.143938E+0000  3.998954E-0001
 -9.298737E-0001  2.983597E+0000
  6.481305E-0001  1.806864E+0000
  1.139371E+0000  2.275506E+0000
 -8.956066E-0001  2.880880E+0000
 -1.824745E+0000  1.432956E+0000
  6.778753E-0001  6.228849E-0001
  3.788332E+0000 -2.218368E-0001
  1.994495E+0000  1.429936E+0000
  2.332007E-0001  1.788790E+0000
  2.678850E-0001 -1.235109E-0001
  2.227873E+0000 -1.197301E+0000
  3.092436E-0001  2.451288E-0001
 -2.558276E+0000  3.483120E-0001
  3.362064E-0001  2.717842E-0001
  5.819611E-0001  1.511984E+0000
 -1.616803E+0000  1.007227E+0000
  6.342994E-0001  5.095568E-0001
  1.091182E+0000  1.300769E+0000
  5.279818E-0001  1.668934E+0000
  1.338392E+0000  8.981158E-0001
  3.948890E-0001  1.710598E+0000
 -1.566906E+0000  7.382982E-0002
  1.991049E-0001 -1.317815E-0001
 -1.421478E+0000 -1.291620E+0000
 -9.340623E-0002 -6.687775E-0001
  5.634886E-0001  8.337846E-0001
  2.082065E-0002 -1.862308E-0001
 -9.403272E-0001  2.029241E-0001
 -2.320270E+0000 -2.801714E+0000
 -6.459819E-0001 -1.486200E+0000
  2.568119E-0001  8.796815E-0001
 -6.095800E-0001  7.482714E-0001
 -2.404325E-0001 -3.614197E-0001
  1.408207E-0001  5.499289E-0001
  5.153222E-0002 -5.256136E-0001
  3.866276E-0001 -1.800720E+0000
 -1.363596E-0001 -8.315404E-0001
 -9.923812E-0001 -6.807770E-0001
 -1.178101E+0000  1.643004E-0001
  3.805335E-0001 -2.280903E+0000
  6.677626E-0001 -1.046675E+0000
 -2.294077E+0000 -7.427558E-0001
  8.392541E-0002  4.685772E-0001
 -1.390168E+0000  2.194434E+0000
 -7.745814E-0001  1.454175E+0000
  3.081348E-0001  1.260834E+0000
  2.309268E+0000  1.571784E+0000
  9.846276E-0001  3.559407E+0000
 -6.047563E-0001  1.517241E+0000
 -1.639247E+0000  1.063747E+0000
  1.378052E+0000  1.117443E+0000
  6.795095E-0001 -6.890895E-0002
  5.040654E-0001  1.928813E+0000
 -1.664551E-0001  7.834980E-0001
  1.681142E+0000 -1.029352E+0000
  1.332250E+0000 -3.274936E-0001
 -1.391380E+0000 -1.715866E+0000
  5.147030E-0001 -1.841524E+0000
 -4.646161E-0001 -3.838676E-0002
 -5.952590E-0001  1.470446E+0000
 -1.792604E+0000  9.197276E-0001
  4.087352E-0002 -1.585836E-0001
  6.871975E-0001 -3.294956E+0000
  1.812255E+0000 -2.348204E+0000
 -6.649402E-0001  9.166055E-0001
 -2.138088E+0000  2.518728E+0000
 -3.607461E+0000 -5.711808E-0001
 -1.278043E+0000 -1.316342E-0001
  2.390101E-0001  1.453117E+0000
  1.206171E+0000  5.727104E-0001
  4.713519E-0001  2.620275E-0001
 -2.542754E+0000  8.090018E-0001
  1.233502E+0000  1.282947E-0001
  6.954698E-0001  5.243323E-0001
 -5.819463E-0001 -9.751795E-0001
  1.187657E-0001 -2.123603E+0000
  1.161698E-0002  6.930708E-0001
 -1.010416E+0000 -1.437275E+0000
 -9.383690E-0001  1.334705E+0000
 -6.579305E-0001  4.363069E-0001
  8.094408E-0001  7.479067E-0001
  2.330309E+0000  6.041445E-0002
  1.253489E+0000 -9.797362E-0001
 -6.033061E-0001  7.865442E-0001
 -2.146082E+0000 -1.066432E+0000
  4.768463E-0001  1.034905E+0000
  2.974095E-0001  1.879188E-0001
  9.232519E-0001  1.819199E+0000
  2.978749E-0001  3.135879E+0000
 -7.077949E-0001  1.679362E+0000
  7.631897E-0001  1.017030E+0000
 -3.436516E-0001  1.771834E+0000
 -8.183713E-0001 -2.778352E-0001
  8.834268E-0001 -9.082376E-0001
  1.608967E+0000 -6.633816E-0001
 -1.055362E-0001 -4.029194E-0001
  3.404645E-0001  1.507553E+0000
  7.685905E-0001  1.161290E+0000
 -3.136493E+0000  9.063946E-0002
 -1.366539E+0000 -4.133136E-0001
  1.078110E+0000 -1.369234E+0000
 -1.605856E+0000 -2.100536E+0000
  1.567898E+0000 -2.096361E+0000
  3.359681E+0000  5.826138E-0001
 -2.543553E-0001  2.868984E+0000
 -2.350805E+0000  2.129202E+0000
 -1.070440E+0000 -3.203327E-0001
  2.402560E+0000  9.348682E-0001
  1.005361E+0000 -3.031981E-0001
  3.512324E-0001  1.104133E+0000
 -1.465030E+0000  4.312132E-0001
 -1.248363E+0000  1.584650E-0001
  2.245414E-0001  5.200811E-0002
  1.727547E+0000  8.804668E-0001
  4.329995E-0001  3.494374E-0001
 -1.195643E+0000 -7.708564E-0002
 -9.966476E-0001  5.193613E-0001
  6.432714E-0001  1.382340E+0000
  6.911360E-0001  1.315897E+0000
  1.147897E-0001  9.600962E-0001
  7.433980E-0001  6.571756E-0001
 -3.315324E-0001 -9.724101E-0001
 -2.280988E-0001  1.184125E+0000
  3.697803E-0001  6.796206E-0001
  1.061484E+0000  2.080479E-0001
 -7.958649E-0001 -6.254927E-0001
  2.250925E-0001  1.288116E-0001
 -1.343621E-0001  7.604297E-0001
 -2.681949E-0001  1.672197E+0000
  1.662819E+0000 -9.755993E-0002
 -9.582682E-0001  1.201005E+0000
 -1.514563E+0000  6.486949E-0001
 -2.659281E+0000 -1.807766E+0000
  2.148233E+0000 -2.025655E+0000
  2.596407E+0000  1.067987E+0000
 -1.165600E+0000  8.476543E-0001
 -1.110760E+0000  8.422630E-0001
  1.079189E-0001 -2.509373E-0001
  8.626249E-0001  1.505136E+0000
 -1.311141E+0000  2.287937E+0000
 -1.182575E+0000  1.844169E+0000
  7.498273E-0001 -3.452910E-0001
  2.102488E+0000 -2.505625E-0001
 -3.097338E-0001 -4.604125E-0001
 -5.598131E-0002 -1.864872E+0000
 -1.872999E+0000 -7.646840E-0001
 -1.324487E+0000 -9.538061E-0001
 -2.557448E+0000 -9.891753E-0001
 -2.685812E-0001  3.124484E-0001
  8.753849E-0001 -7.888579E-0002
  3.804063E+0000 -1.308406E+0000
 -2.117272E-0001 -1.296520E+0000
  3.711099E-0001 -3.524452E+0000
  1.911946E+0000 -2.357475E+0000
 -2.251488E-0001 -2.943309E-0001
 -1.192419E+0000 -2.786524E+0000
 -4.533476E-0001 -2.022725E+0000
 -1.220719E+0000 -4.813011E-0001
  2.345558E-0001  5.845837E-0002
 -5.315265E-0001  8.205440E-0001
 -4.671776E-0001  1.684237E+0000
  2.153657E-0001  1.001299E+0000
 -6.851590E-0001  2.180111E+0000
 -6.957591E-0002 -1.685212E-0001
  5.944360E-0001 -1.111468E+0000
  9.696445E-0002 -3.094465E-0001
  1.370814E+0000 -1.101109E-0001
  5.917347E-0001  1.176168E+0000
  9.786069E-0002  2.257602E+0000
  8.737801E-0001  1.485826E+0000
  1.051818E-0001  2.220477E-0001
 -1.082495E+0000  8.437129E-0001
 -1.205665E+0000  9.053984E-0001
  4.690875E-0001 -4.221085E-0001
  2.054758E+0000  8.040488E-0001
 -3.511589E-0001  1.863140E+0000
 -7.397354E-0001  1.170326E+0000
  2.055082E+0000 -7.639209E-0002
 -4.616017E-0003  8.939344E-0001
 -3.592293E-0002 -3.287863E-0002
 -1.192325E+0000  4.975097E-0001
  1.633501E-0001  7.309958E-0001
  4.426304E-0001  1.365426E+0000
  7.033551E-0001 -1.178219E+0000
  3.444511E-0001 -2.322459E+0000
  6.148301E-0001 -3.184598E-0001
 -2.315080E+0000 -1.342031E+0000
 -2.277402E+0000  8.792456E-0001
 -3.609437E-0002  2.173027E-0001
  1.633441E+0000 -1.202591E+0000
  2.346006E+0000 -4.738256E-0003
 -2.037987E-0001 -6.344567E-0001
  3.188970E-0001  5.811353E-0003
 -4.878023E-0001  6.542314E-0001
  1.254832E+0000 -4.343856E-0001
  2.972502E+0000 -5.654834E-0001
  5.116096E-0001 -1.612345E+0000
 -7.242814E-0001 -1.122050E+0000
 -2.385569E+0000 -1.022218E+0000
  1.025664E+0000 -6.922498E-0001
  3.962172E+0000 -9.289267E-0001
  1.725560E+0000  3.568714E-0001
 -1.066545E+0000  1.637371E+0000
 -9.840747E-0001 -8.018636E-0001
  3.508383E-0001  1.017823E+0000
 -1.897724E+0000  1.898206E-0001
 -6.523784E-0001 -1.193562E+0000
  1.350871E+0000  1.246964E-0001
  1.084828E+0000  9.820597E-0003
  3.059563E-0001 -2.496490E+0000
  3.776124E-0001  5.038386E-0001
 -5.439268E-0001 -1.141873E+0000
 -1.691423E+0000 -1.759521E+0000
  1.277707E+0000 -1.715506E+0000
  1.915853E+0000 -1.213933E+0000
 -8.752880E-0001  1.068953E-0001
 -1.717939E+0000 -2.011806E+0000
 -1.517442E+0000 -9.138979E-0001
  3.209302E-0001  2.896007E-0001
 -1.776873E+0000 -2.939336E-0001
 -1.917397E+0000  1.749635E+0000
 -1.511673E+0000 -8.180812E-0001
  2.806084E+0000  1.289093E+0000
  3.961521E+0000  1.599710E+0000
  1.256678E+0000 -1.802879E+0000
 -5.483720E-0001 -2.714057E+0000
 -7.114962E-0001 -1.460891E+0000
 -1.215544E+0000 -7.901465E-0001
 -2.123360E+0000 -6.668590E-0001
 -1.918017E+0000  1.033838E-0001
  3.074044E-0001  2.982341E-0001
 -7.671770E-0001  1.507671E-0001
 -6.047406E-0001  1.096275E+0000
  7.432973E-0001 -5.965748E-0001
 -1.239621E+0000 -7.493438E-0001
 -2.743988E+0000 -2.517169E+0000
  1.050598E+0000 -1.688336E+0000
 -1.236001E+0000  8.382063E-0001
 -1.384093E+0000  9.140342E-0002
 -3.696068E-0001 -1.191607E+0000
  1.425034E-0001  2.951657E-0002
 -2.223012E+0000  7.656596E-0001
 -3.835776E+0000  1.620515E+0000
 -1.846133E+0000  1.575446E+0000
  8.795480E-0001  4.825801E-0001
 -3.823583E-0001  1.790421E+0000
  7.233599E-0001  1.580436E+0000
 -8.862660E-0001  1.449325E+0000
  2.749747E-0001 -1.211843E+0000
  5.454047E-0001 -2.428734E-0001
 -1.504868E+0000  3.739072E-0001
 -6.301467E-0001  1.516352E-0002
 -1.081432E+0000 -7.011679E-0001
 -9.907713E-0001 -2.236511E+0000
 -5.935754E-0001 -2.480394E+0000
  1.713116E+0000 -9.687968E-0001
  5.374750E-0001 -7.987219E-0001
 -1.183059E+0000 -4.651038E-0001
 -7.450246E-0001 -6.361756E-0001
  2.483308E+0000  1.625602E+0000
  2.547668E+0000  1.637186E+0000
  1.614398E+0000 -8.427647E-0002
 -2.434537E-0001 -1.736237E+0000
  1.715712E+0000 -1.859927E+0000
  1.510981E+0000 -2.276514E+0000
  7.288019E-0001 -8.542186E-0002
 -1.205071E+0000 -1.480964E-0001
 -1.830098E+0000 -5.965417E-0002
  4.188605E-0001 -7.734088E-0001
 -4.661142E-0001 -4.769200E-0001
 -4.342543E-0001 -1.006532E+0000
 -5.876313E-0001  1.484757E+0000
  3.526293E-0001  3.224567E-0001
 -8.845223E-0001 -2.254231E-0002
 -5.934677E-0001 -6.983102E-0001
 -8.239923E-0001 -6.583101E-0001
 -1.036841E+0000  1.162865E+0000
 -1.886746E+0000 -2.645012E-0001
  2.297035E-0001 -1.443502E-0001
 -9.383043E-0001  1.532586E+0000
 -1.388694E+0000  1.272362E+0000
 -1.878573E-0001  3.150534E-0001
  4.360604E-0001  2.923587E-0001
  9.719019E-0001  7.362620E-0001
  1.254048E+0000  9.759130E-0001
 -5.929719E-0002 -5.736647E-0001
 -1.198362E+0000 -1.244696E-0001
 -1.760841E+0000 -1.035796E-0001
 -3.455916E-0001 -1.394417E+0000
  3.500832E+0000 -1.989995E+0000
  3.128775E+0000  6.265446E-0001
 -1.110616E+0000  1.859209E-0001
  2.594799E-0002 -3.802751E-0001
  1.037790E-0001 -4.431124E-0001
 -6.248144E-0001  1.313349E+0000
 -7.984939E-0001 -1.092807E+0000
  7.105925E-0001 -2.318648E+0000
  7.904644E-0001 -5.274815E-0001
 -2.857013E+0000  1.137288E-0001
 -1.774584E+0000 -2.077838E+0000
 -4.909440E-0001 -1.626582E+0000
  1.098278E+0000 -7.229297E-0001
 -2.366143E+0000  2.974479E+0000
 -1.585700E+0000  1.708779E+0000
 -1.290343E+0000  4.909533E-0001
  4.343263E-0001 -7.090678E-0001
  1.063683E-0001 -1.114461E+0000
 -2.059158E+0000 -3.331012E-0001
 -3.952405E+0000  2.929128E-0001
 -9.584920E-0001 -6.669287E-0001
  2.515364E+0000 -3.277214E-0001
  4.128480E+0000  1.835464E+0000
 -1.096755E+0000  3.345266E+0000
 -8.286704E-0001  1.963226E+0000
  1.541898E+0000  1.638472E+0000
  7.798666E-0001  1.572784E+0000
 -7.566846E-0001  8.425627E-0001
 -5.665764E-0001 -2.042737E+0000
  8.023760E-0001 -1.153596E+0000
 -3.525909E-0001 -7.275386E-0001
 -3.417812E-0001 -1.492800E+0000
 -6.900754E-0003 -1.162723E-0001
 -2.198614E+0000  6.337524E-0001
 -4.136014E-0001 -1.322729E+0000
  2.057826E+0000 -4.285532E+0000
  2.145637E+0000 -3.350753E+0000
 -1.737501E+0000 -9.592971E-0001
 -3.814988E+0000 -2.682325E+0000
  1.575315E-0001 -2.466060E+0000
  1.030791E-0001  1.771775E-0002
 -1.282554E+0000  3.459701E-0001
 -3.038205E+0000  1.171669E-0001
  1.467042E+0000 -1.490138E+0000
  6.647806E-0001  2.947430E-0001
 -1.473463E+0000  1.228533E+0000
 -5.833747E-0001  4.192156E-0001
  1.219302E-0001 -1.550393E+0000
  2.849566E+0000 -2.061094E+0000
  1.351217E+0000 -1.522880E+0000
 -2.076444E+0000 -7.398101E-0002
 -3.702584E+0000  3.395882E-0001
 -1.932537E+0000  5.281094E-0002
  2.065294E+0000 -3.589420E-0001
  2.024738E+0000 -9.760683E-0001
 -3.882669E-0001  2.008410E-0002
 -2.759522E-0001 -1.969614E+0000
  5.103324E-0001 -1.616370E+0000
  1.284660E+0000 -1.049449E+0000
  1.312894E+0000 -1.465566E+0000
 -1.167350E+0000 -1.511271E+0000
  8.185398E-0002 -2.357718E+0000
 -6.265089E-0001 -1.756512E+0000
 -1.453318E+0000 -3.887510E-0003
  1.680484E-0001 -9.677875E-0001
 -2.586642E-0002 -3.157540E-0001
  3.821727E-0001  1.203836E+0000
 -1.219045E+0000  6.479085E-0001
 -1.436895E+0000 -2.937818E+0000
 -1.395962E+0000  3.089809E-0001
 -2.466397E+0000  9.436320E-0001
 -1.139735E+0000 -3.256018E+0000
  1.586762E+0000 -2.144305E+0000
  1.835719E+0000  2.899892E-0002
 -6.543893E-0002 -6.893417E-0001
  5.599448E-0002 -2.021179E+0000
  4.171603E-0002 -3.199227E+0000
  6.554986E-0001 -1.901062E+0000
  4.185420E-0001 -2.428986E+0000
 -2.535406E+0000  9.840458E-0001
 -1.710968E+0000  1.155512E+0000
  3.300648E-0001  9.166911E-0001
 -1.436218E+0000 -2.660139E-0001
 -1.530079E-0001 -3.288573E-0001
  3.420986E-0001  2.201191E-0001
  1.964603E+0000  2.013216E+0000
  5.811515E-0001  1.460429E-0001
 -6.805614E-0001 -3.358564E-0001
 -1.504003E+0000  2.969354E-0001
 -1.047964E+0000  3.970792E-0001
  8.951973E-0001 -2.466417E-0002
  1.295646E+0000 -8.373884E-0002
 -1.999495E-0001  6.202018E-0001
  8.942191E-0001  1.731174E+0000
  1.703604E-0001  7.045142E-0001
  1.736390E+0000  1.793020E-0001
  1.806723E+0000 -7.136573E-0001
  9.480266E-0001 -6.947690E-0001
 -1.225532E+0000 -3.947272E-0001
 -7.538433E-0001 -6.142729E-0002
  1.003612E-0003  6.740840E-0001
 -1.564960E-0001  8.805234E-0001
 -4.473517E-0001 -4.255620E-0001
  1.511969E+0000 -1.456197E+0000
 -7.075365E-0001 -7.127792E-0001
 -1.521925E+0000 -1.297535E+0000
  1.694812E-0001 -1.088134E+0000
  3.088503E-0002 -7.648377E-0001
  3.936030E-0001 -6.447708E-0001
 -1.586137E+0000  1.236805E+0000
 -2.874420E+0000  1.469702E+0000
  4.246047E-0002  6.701867E-0001
  1.144654E+0000  1.630787E+0000
  1.374347E+0000  2.681547E+0000
  2.349220E-0001  1.625251E+0000
 -7.263952E-0001 -9.306850E-0001
  3.764353E-0001 -1.350019E+0000
 -1.268850E+0000  1.717342E-0001
  4.611404E-0001 -7.234321E-0001
  1.162136E-0002  3.639398E-0001
  1.616899E+0000  5.490374E-0001
  1.265807E+0000 -1.424523E-0001
  2.005141E-0001  1.937500E-0001
  6.127473E-0001 -1.034346E-0001
 -7.814169E-0001  1.024864E+0000
 -1.798778E+0000  1.897486E+0000
  5.601884E-0002  5.646531E-0001
 -1.787313E-0001 -1.741581E+0000
  2.296566E+0000 -1.441152E-0001
  1.462619E+0000  9.406859E-0002
 -8.485474E-0001 -1.083156E+0000
  8.366844E-0001  1.093263E-0001
  7.205343E-0002  1.455094E+0000
  3.282174E-0001  6.439573E-0001
  2.475331E+0000  1.499546E+0000
  9.554472E-0001  1.810069E+0000
 -6.515773E-0001  4.348915E-0001
 -1.246739E+0000  6.778813E-0001
 -5.433309E-0001 -7.273096E-0001
 -6.410440E-0001 -1.260964E+0000
 -8.649595E-0001  9.660410E-0002
 -1.913536E+0000  8.018898E-0001
  8.914990E-0001 -8.277635E-0001
  9.611364E-0001 -1.315954E+0000
  7.163536E-0001 -4.158450E-0001
  7.452727E-0001  9.630843E-0001
 -2.269172E+0000  1.283447E+0000
 -1.878493E+0000  4.101963E-0001
 -1.142308E+0000  6.279603E-0001
  9.826629E-0001 -3.467246E-0001
  1.653092E+0000 -5.506816E-0001
  2.763674E+0000  1.588509E+0000
  4.926865E-0001  2.689060E+0000
 -1.490294E+0000  1.131964E+0000
  1.322693E-0001 -2.646478E-0001
 -7.706683E-0001  4.885990E-0001
  3.853218E-0001  1.477682E+0000
 -3.232560E-0001  7.403629E-0001
 -1.828823E-0001  6.162082E-0001
  5.957979E-0001  1.911587E+0000
  7.817740E-0001  3.279380E+0000
 -2.854683E+0000  1.982041E+0000
  4.604948E-0001  7.269211E-0001
  4.905835E-0001  1.971723E+0000
 -3.091994E-0001  2.025375E+0000
 -5.809369E-0001 -9.575343E-0001
 -9.653045E-0001 -9.925885E-0001
  4.016060E-0001 -7.444330E-0002
  1.907290E+0000  4.858655E-0001
  1.392432E+0000 -5.574765E-0001
 -2.686262E-0001  1.215502E-0001
  4.809013E-0001 -2.585337E+0000
 -1.583640E-0001 -1.279579E+0000
 -1.353552E+0000 -1.466191E+0000
 -1.586017E+0000 -2.328790E+0000
  3.445841E-0001 -3.014645E+0000
  2.348299E-0001 -1.560001E+0000
 -2.328301E+0000  1.422597E-0001
 -2.285181E+0000 -6.345127E-0001
 -1.813564E-0001 -3.568178E+0000
  2.965547E+0000 -2.451020E+0000
  6.753871E-0001  4.357899E-0002
 -1.517066E+0000 -1.028341E+0000
  7.302814E-0001  8.839594E-0002
 -1.356871E-0001 -8.197630E-0001
  4.888807E-0001 -1.080886E+0000
 -2.240897E-0001 -5.877083E-0001
 -1.630354E+0000  3.441913E-0002
 -5.936024E-0002 -9.874886E-0001
  2.607566E+0000  4.387747E-0001
  1.257859E+0000  8.172184E-0001
 -3.148669E+0000  8.904842E-0001
 -2.157365E+0000 -4.164406E-0001
  1.446860E+0000 -1.178729E+0000
  2.457370E+0000  6.976511E-0001
  6.932427E-0001  6.303628E-0001
 -3.251905E+0000 -9.778194E-0001
 -1.990425E+0000 -2.273045E+0000
  2.386985E+0000 -1.779755E+0000
  1.403142E+0000  3.253206E-0001
 -1.304156E+0000  1.194425E+0000
 -1.905670E+0000 -8.601690E-0001
 -1.290400E-0002  5.799356E-0001
  3.034579E+0000  1.068928E-0001
  2.848663E+0000  1.494218E+0000
  1.092571E+0000  1.056663E+0000
  1.381106E-0001 -4.328125E-0001
 -2.345598E-0001 -2.792068E-0001
 -1.963291E+0000  1.009660E+0000
 -1.727279E+0000 -1.206923E+0000
  2.533321E+0000  9.711572E-0001
  2.707957E+0000  5.050390E-0001
  1.068983E+0000 -6.624078E-0001
 -1.143119E+0000 -2.974053E+0000
  1.917754E+0000 -7.955551E-0001
 -1.666442E+0000  9.605562E-0001
 -3.166829E+0000 -2.938533E+0000
  1.354546E+0000 -3.057705E+0000
  2.586924E+0000 -2.001083E+0000
 -6.030821E-0001 -2.228285E+0000
 -1.352877E+0000 -1.299187E+0000
  2.239396E-0001 -8.869632E-0001
 -3.648747E-0001 -2.342101E+0000
 -1.645274E+0000 -1.778123E-0001
 -6.189941E-0001 -7.439505E-0001
  2.159646E+0000 -2.510834E-0001
  2.354277E+0000  1.541951E+0000
 -1.658516E+0000  1.796351E+0000
 -5.624585E-0001  5.205598E-0001
  1.040756E+0000 -1.474962E+0000
 -1.888630E-0001 -8.815600E-0001
 -8.672836E-0001  1.497476E+0000
 -8.554318E-0001  1.974541E-0002
 -1.361377E+0000 -2.438842E+0000
 -1.758111E+0000 -1.518572E+0000
  4.551789E-0001 -1.180323E+0000
 -1.147201E+0000 -1.814216E+0000
  9.014899E-0001 -2.895863E+0000
  7.678402E-0001 -2.935409E-0001
 -2.977393E+0000 -1.013320E+0000
 -4.364384E+0000 -1.342964E-0001
 -1.181540E+0000  5.534925E-0001
  1.994411E+0000  3.141995E-0001
  4.350889E-0001  3.338309E+0000
 -1.862456E+0000  6.449611E-0001
 -7.827434E-0001 -5.739682E-0001
  9.085060E-0001  5.566507E-0001
  2.181647E+0000  1.429100E+0000
 -3.001191E-0001  1.768879E+0000
  8.280743E-0001  2.709552E+0000
 -1.277469E-0001  2.191762E+0000
 -4.309725E-0001  2.689497E+0000
  1.126153E+0000  1.510916E+0000
  1.143590E+0000  5.904754E-0001
  1.713383E+0000  9.299898E-0001
  1.990766E-0001  3.587764E-0001
 -1.148724E-0001  9.146122E-0001
  6.897212E-0002  5.603197E-0001
  3.601969E-0001  1.230910E+0000
  3.568763E-0001  1.514106E+0000
  1.151226E+0000  8.901717E-0001
 -6.952488E-0001  1.190410E+0000
  2.640035E-0001  1.419978E+0000
  6.172682E-0001  2.220086E+0000
 -7.711366E-0002  1.478723E+0000
  6.544624E-0001  2.487149E-0001
 -7.190488E-0001  1.961256E+0000
 -1.777957E+0000  2.999728E-0001
 -1.076919E+0000  1.334604E+0000
 -2.524926E+0000 -8.523830E-0001
  1.188626E+0000 -9.905299E-0002
  1.588702E+0000 -8.941926E-0001
  4.993905E-0001  4.809021E-0001
  3.435277E+0000  2.247179E+0000
 -7.615376E-0002 -4.988986E-0002
 -3.068827E+0000  4.592742E-0002
 -3.902785E-0001 -5.038716E-0001
  1.269020E+0000  8.838101E-0001
 -3.891801E-0001 -9.075071E-0001
  9.413324E-0001  2.387211E-0001
  5.780016E-0001 -8.807891E-0001
 -3.799577E-0001  7.900366E-0001
  1.189879E+0000  7.390589E-0002
  2.216512E+0000 -6.749011E-0002
 -1.415135E+0000  6.723193E-0001
 -9.668240E-0001 -2.373491E-0001
  6.683599E-0001 -1.263783E-0001
 -7.261980E-0001  1.897459E+0000
 -8.325508E-0001  1.447055E+0000
 -7.072411E-0001 -7.282382E-0001
  6.647427E-0001 -2.295668E+0000
  2.790996E+0000 -1.948560E+0000
 -1.142324E+0000  4.311046E-0003
 -4.252317E+0000 -9.392848E-0001
  4.328449E-0001  8.297999E-0001
  2.319015E-0001  1.116927E+0000
 -3.097700E-0002  1.818109E+0000
 -7.284068E-0001 -5.396561E-0001
 -1.446946E-0001 -2.065219E-0001
  2.926326E+0000  5.832816E-0002
  2.469189E+0000  2.037011E+0000
  2.248647E-0001  1.605635E+0000
 -2.394886E+0000  8.677920E-0001
 -2.152127E+0000  3.491996E-0002
 -3.292260E+0000 -1.855591E+0000
  4.087059E-0001 -1.586186E-0002
  2.431662E+0000  1.282243E+0000
  2.471061E-0001  2.910295E-0001
 -2.800820E+0000 -1.800686E-0002
 -1.618236E+0000 -1.504769E+0000
  6.615811E-0001  8.599548E-0001
  1.589294E+0000 -2.329766E-0001
 -6.639151E-0001 -8.125526E-0001
  7.529533E-0001 -1.892233E+0000
  7.806887E-0001 -5.042812E-0001
 -7.190128E-0001  1.014906E+0000
 -3.675253E+0000  7.040852E-0001
 -2.757455E+0000  7.097640E-0001
  3.796110E+0000 -8.166410E-0001
  1.914950E+0000  2.051907E+0000
  4.491062E-0001  9.815143E-0001
 -2.461717E+0000 -1.153273E+0000
 -2.184637E-0001 -9.327810E-0001
  2.030920E+0000 -6.851134E-0001
  2.761474E+0000  1.215908E+0000
  4.305849E-0001  3.026536E+0000
 -8.714429E-0001  1.139595E+0000
 -7.347219E-0001 -3.747955E-0001
  1.089279E+0000  7.101439E-0001
 -5.508409E-0001 -1.248657E+0000
  1.176652E+0000 -2.796574E+0000
  3.136534E-0001 -1.292828E+0000
 -5.954017E-0001 -5.289275E-0001
 -5.049850E-0001  1.018737E-0001
 -1.658620E+0000 -1.979559E+0000
 -7.197768E-0001  4.645484E-0001
 -1.031903E+0000 -4.053175E-0001
 -1.130282E+0000 -7.757868E-0001
 -1.619409E+0000  3.752583E-0001
  3.496523E-0001  3.923185E-0001
 -3.667653E-0001 -2.491932E-0001
  7.415924E-0001 -8.965213E-0002
  2.538554E-0001 -1.649019E+0000
  3.474036E-0001  4.461058E-0002
  1.943391E-0001  1.286275E+0000
 -9.302433E-0001  2.308135E+0000
 -1.600359E-0001  8.934940E-0001
  1.596647E+0000 -3.592986E-0001
  3.136249E+0000 -5.811603E-0002
  7.742250E-0001  2.390768E-0001
 -1.095571E+0000 -1.125452E-0001
 -1.408945E+0000  7.787970E-0001
 -4.476692E-0001  4.714588E-0001
  2.259571E-0001  1.343432E+0000
 -1.238658E-0001 -2.923932E+0000
  8.905352E-0001 -2.678860E+0000
  3.584815E-0001 -6.977872E-0001
  8.021445E-0001 -1.850055E+0000
 -1.228452E+0000 -2.861184E+0000
  1.018371E+0000 -2.302848E+0000
 -3.850987E-0001 -6.301635E-0001
 -1.038177E+0000  3.196795E-0001
  2.233772E-0001 -1.106546E+0000
  4.380978E-0001 -8.206310E-0002
 -2.601829E+0000  1.070221E+0000
 -2.294831E+0000 -9.499278E-0001
  8.248790E-0001 -1.438818E+0000
  1.388781E+0000  1.861208E-0001
  2.490630E-0001  1.848763E+0000
 -1.855299E+0000  9.855103E-0001
 -1.819748E+0000 -1.554764E+0000
  1.644253E+0000 -3.419378E+0000
  1.755975E+0000 -1.495389E+0000
  2.769716E-0002 -2.474515E+0000
  6.599506E-0002 -3.584432E+0000
 -1.036988E-0001 -2.500907E+0000
 -6.120978E-0001 -1.899504E-0001
 -1.992547E+0000  2.601782E+0000
 -6.785145E-0001  8.335053E-0001
  1.880688E+0000  2.674331E+0000
  1.708496E+0000  1.749086E+0000
  4.268024E-0001 -7.759648E-0001
  2.110597E+0000 -8.766295E-0001
  3.083779E+0000 -1.981819E+0000
 -6.463410E-0002 -4.196758E-0001
 -1.092166E+0000 -1.724438E-0001
 -3.517005E-0001 -4.706858E-0001
 -6.603770E-0001 -8.743174E-0001
  1.624315E+0000 -7.874734E-0001
 -2.671417E-0001 -6.665479E-0001
 -5.550945E-0001  5.082371E-0001
 -1.059345E+0000  9.107825E-0001
 -2.567877E+0000  9.727052E-0001
 -2.562403E-0001  1.431329E+0000
 -7.908015E-0001 -3.493235E-0001
  1.209000E+0000 -1.305705E+0000
  2.275151E+0000 -2.241244E+0000
  2.960973E-0001 -3.913697E-0001
 -1.463740E+0000  1.785190E-0001
 -1.181494E+0000  5.525343E-0001
  3.886123E-0001  7.192819E-0001
  1.188757E+0000  1.933681E+0000
  2.048433E+0000  4.585984E+0000
 -2.848848E-0001  2.308359E+0000
 -1.855482E+0000  2.343364E+0000
  1.305343E+0000  1.967487E+0000
  3.298897E+0000  1.606317E+0000
  2.182200E+0000  3.027533E+0000
  1.322819E-0001  2.420918E+0000
 -9.707693E-0001  9.000804E-0001
  2.505806E-0001  1.506843E+0000
  1.279447E+0000  4.033946E-0001
  8.439727E-0001  2.353177E+0000
 -1.001556E+0000  2.779439E+0000
 -1.677849E+0000 -2.224462E-0002
  1.828895E+0000 -9.834241E-0001
  6.262214E-0001  2.186454E-0001
 -4.817160E-0001  1.010976E+0000
 -1.751263E+0000 -8.276232E-0001
  1.329793E+0000  1.822003E+0000
  1.473738E+0000  2.410906E+0000
  1.928728E+0000  2.335353E+0000
  1.014830E-0002  1.325843E+0000
  3.780651E-0001 -1.160749E+0000
  8.253386E-0002 -2.727037E+0000
  6.164942E-0001 -3.739614E+0000
  2.650742E-0001  3.092068E-0001
 -8.801192E-0001  1.794806E+0000
 -6.911597E-0001  6.913984E-0001
  1.164055E+0000  1.020864E+0000
  1.374000E+0000 -9.518809E-0001
  4.105672E-0001  2.631196E-0001
  1.401827E+0000  1.071805E+0000
  1.235022E+0000 -6.722286E-0001
 -2.533319E+0000 -1.766452E+0000
 -1.770649E+0000 -2.718246E+0000
  1.580252E+0000 -2.871723E+0000
  2.146925E+0000 -1.717395E+0000
  2.297067E+0000 -1.788611E+0000
 -5.154729E-0001 -1.783502E+0000
 -2.009965E+0000 -3.728935E-0001
 -2.173545E+0000  1.366281E+0000
  1.247947E+0000  7.188032E-0001
  1.893550E+0000  2.538796E-0001
  5.609667E-0001 -8.851809E-0001
  2.060234E-0003  5.021222E-0001
 -2.482030E+0000 -1.075212E+0000
 -1.123064E+0000 -2.957275E+0000
  1.328854E+0000 -2.546408E+0000
  1.797546E+0000 -2.429519E+0000
  5.001041E-0001 -1.261400E+0000
 -3.513807E-0001 -1.010860E+0000
 -1.905335E+0000 -1.137268E+0000
 -3.520810E-0002 -3.144224E+0000
  1.508757E+0000 -4.221014E-0001
  1.447343E+0000  1.887838E+0000
 -2.617076E+0000  1.813596E+0000
 -2.315537E+0000  5.763741E-0001
  2.712907E+0000  1.354826E-0002
  2.615685E+0000  1.178648E+0000
 -6.774708E-0001 -3.310680E-0003
 -2.087822E+0000  4.775158E-0001
  2.354832E-0001 -1.734737E-0001
  1.870037E+0000 -1.958547E+0000
 -1.290994E-0001 -1.048134E+0000
 -1.277927E+0000 -1.773067E+0000
 -1.307044E+0000  1.020828E-0001
 -2.037892E-0001 -1.464365E+0000
  1.912472E+0000 -1.327049E+0000
  2.251356E-0001  8.051610E-0002
 -4.106229E-0001  7.526951E-0001
 -1.255201E+0000  7.801167E-0001
 -2.364534E+0000 -1.007497E+0000
 -3.319317E-0002  5.882544E-0001
  1.685469E+0000  1.098965E+0000
  1.448390E+0000  1.623678E+0000
  6.460933E-0001  1.950579E+0000
  5.837801E-0001  1.077837E+0000
  4.608977E-0002 -1.548605E-0001
  6.471452E-0001 -9.107471E-0001
  7.105520E-0001 -1.216717E+0000
 -8.329455E-0001 -1.241709E+0000
 -1.503448E+0000  4.297739E-0001
  1.439825E+0000 -4.312974E-0001
 -1.467958E-0002  1.558714E+0000
 -1.035914E-0001  1.170043E+0000
 -5.012822E-0001  5.359771E-0001
  7.026876E-0001  3.455980E-0001
  1.917245E+0000  2.001964E+0000
 -6.484968E-0002  2.582010E+0000
 -2.112304E-0001  5.585929E-0001
  2.256465E+0000 -3.343463E-0001
  2.347672E+0000 -9.430613E-0001
  1.446368E-0001  3.783957E-0001
  2.189091E-0001 -1.172900E-0001
 -1.454567E+0000 -7.869101E-0002
 -2.991206E+0000 -8.549729E-0002
 -1.775159E+0000 -1.816172E+0000
  1.746415E+0000  2.051726E-0001
  1.506864E+0000  1.240986E+0000
 -7.970746E-0001 -4.656656E-0001
 -1.015931E+0000 -6.341822E-0001
 -6.103623E-0001 -1.038131E+0000
  8.631910E-0001 -1.869123E+0000
 -6.546639E-0001  3.058623E-0001
 -2.733672E+0000 -3.006166E-0001
  1.036876E+0000 -2.423377E+0000
  1.681271E+0000 -9.053750E-0002
 -6.463487E-0001  1.924147E+0000
 -3.704894E+0000  1.298931E+0000
  1.186606E-0002  8.629535E-0002
 -1.220898E-0002  1.193086E+0000
 -1.617154E+0000  1.905625E+0000
 -7.282165E-0001 -6.656611E-0001
 -3.984099E-0001 -7.836297E-0001
  1.321023E-0001  4.152861E-0002
 -1.171289E+0000  4.732979E-0001
 -1.770101E-0001 -2.787215E-0001
  8.287814E-0002 -1.120914E-0001
 -2.304351E-0001  1.299559E+0000
 -9.767189E-0001  8.436438E-0003
 -1.918462E+0000 -4.478974E-0002
  1.027530E+0000 -3.212925E-0001
  7.780755E-0001 -1.993902E+0000
 -1.347708E+0000 -1.414693E+0000
 -2.141144E+0000 -2.062783E+0000
 -6.074245E-0002 -3.779176E-0001
 -1.954188E-0001  6.213140E-0001
 -1.224403E+0000  5.168549E-0001
  8.517250E-0001  6.986827E-0001
  1.054917E-0001 -2.418817E-0002
 -9.746712E-0001 -8.506189E-0001
 -5.945340E-0002  1.682741E+0000
 -7.319673E-0001  7.208089E-0001
 -9.660381E-0002 -4.805033E-0002
  3.441887E-0001 -8.252547E-0001
  1.735324E+0000  7.967781E-0001
 -1.634120E+0000  2.239597E+0000
 -2.158310E+0000  1.299117E+0000
 -2.008247E+0000  1.576071E+0000
  1.667502E+0000  1.964015E+0000
  7.795038E-0001  2.972166E+0000
 -1.716596E+0000  3.871085E-0002
  6.038635E-0001  1.097715E+0000
 -2.989171E-0001 -9.374721E-0001
  1.184322E+0000  8.816493E-0001
  1.009564E+0000  1.924298E+0000
 -9.644252E-0001  5.120607E-0001
 -4.911562E-0001 -1.951538E+0000
  4.398714E-0003  4.525705E-0001
 -1.631293E+0000 -7.489075E-0001
 -9.253235E-0001 -2.093360E+0000
 -8.699342E-0001 -2.098303E+0000
 -1.309905E+0000 -1.731212E+0000
  9.811249E-0001 -2.443628E+0000
  4.524133E+0000 -1.765945E+0000
  2.070729E+0000 -6.995495E-0001
 -7.563636E-0001  1.438549E-0001
  1.905883E-0001  1.304879E-0001
 -5.929033E-0001 -4.867726E-0001
 -2.643071E+0000 -1.754633E+0000
  2.211076E-0001 -1.739777E+0000
  1.318810E+0000 -1.654600E-0001
 -7.110153E-0001  8.061751E-0001
 -1.503175E+0000 -1.895347E+0000
 -1.841731E+0000 -9.319305E-0001
  1.195587E+0000  1.403293E+0000
  9.105797E-0001 -4.128533E-0002
  4.000233E-0001  4.482042E-0001
  7.153483E-0001  5.477838E-0001
 -3.479228E-0002 -1.224517E+0000
 -1.790822E-0001 -1.921011E+0000
  9.268063E-0001 -2.237905E-0001
 -1.046620E+0000 -1.559726E-0001
 -1.466017E-0001 -2.102973E+0000
  3.357083E+0000 -2.050902E+0000
  1.227876E+0000 -2.393257E+0000
  1.934325E-0001 -2.093626E+0000
 -9.826711E-0001 -1.582242E+0000
 -8.185599E-0001 -2.602621E+0000
  8.251673E-0002 -2.052693E+0000
  6.370323E-0001 -1.405201E+0000
  1.031795E+0000 -8.399566E-0001
 -1.446885E+0000  8.049030E-0001
 -2.394165E+0000  9.654348E-0001
 -2.564540E+0000  6.745509E-0001
  3.047051E-0001 -1.897993E-0001
  1.681513E+0000  1.395556E+0000
 -3.254865E+0000  4.375141E-0001
 -1.923331E+0000  2.133384E-0001
  1.464610E+0000  5.023392E-0001
  1.319821E+0000  1.320200E+0000
 -1.219089E+0000  1.128482E+0000
 -1.087191E+0000  1.388214E+0000
  2.756790E+0000  1.930860E+0000
  1.663766E+0000  9.240923E-0001
  8.675761E-0001 -5.397014E-0001
 -6.261404E-0001 -1.778434E+0000
  6.743002E-0001  5.893996E-0001
  6.729400E-0001 -1.065262E+0000
  1.432381E+0000 -2.408239E+0000
  1.152241E+0000 -2.380485E+0000
  1.221884E+0000  5.916564E-0001
 -3.272679E+0000 -4.895782E-0001
 -3.672735E+0000 -2.603879E+0000
  1.475338E+0000 -1.852778E+0000
  1.849720E+0000  1.810486E-0001
 -4.035824E-0001  1.427461E+0000
 -2.258272E+0000 -8.106765E-0001
  1.402760E-0001 -8.070262E-0001
  7.386098E-0001 -8.974111E-0001
 -1.077398E+0000 -9.680016E-0001
 -1.007799E-0001  7.129398E-0001
 -3.313393E-0001  1.141130E+0000
  1.444661E+0000  1.061500E+0000
  1.125506E+0000  1.515936E+0000
  2.228966E+0000 -8.015339E-0001
  4.366556E-0001 -3.906023E-0001
  1.683254E+0000 -4.611611E-0001
  2.224468E+0000 -7.609677E-0001
  1.397609E+0000  4.921355E-0001
 -2.216742E+0000 -9.379199E-0001
 -1.401665E-0001 -8.395674E-0001
 -8.814876E-0002 -1.639379E+0000
  1.514211E+0000 -1.018011E+0000
  2.077620E+0000  7.206927E-0001
  8.234840E-0001  4.374289E-0001
  5.873862E-0001 -8.177938E-0001
  6.173956E-0001 -1.505701E+0000
  1.457312E+0000 -1.232243E+0000
 -1.183057E+0000 -2.518808E-0001
 -1.370278E-0002  1.184606E+0000
  9.687958E-0001  1.805533E+0000
  1.667353E+0000 -6.633676E-0003
  1.172835E+0000 -7.161632E-0001
 -9.647224E-0001  6.515353E-0002
 -2.595981E+0000  1.303634E-0001
 -9.023085E-0002 -1.101647E+0000
  4.675412E-0001 -1.565734E-0001
  1.079740E+0000 -7.221554E-0001
  3.227294E+0000 -2.838563E-0001
  2.924498E+0000  1.105340E+0000
 -1.789272E-0001  9.646327E-0001
 -3.712866E+0000 -6.108430E-0001
 -3.946633E-0001 -1.511878E+0000
  1.218484E+0000 -3.105466E-0001
  1.283342E+0000  6.746496E-0001
  4.679405E-0002  1.677932E+0000
 -1.569763E+0000  1.770259E+0000
 -2.523707E+0000 -2.778341E-0001
  2.151989E-0002 -7.016484E-0001
  1.817872E+0000 -1.091799E+0000
  1.582860E+0000 -4.127525E-0001
 -4.633811E-0001  5.935274E-0001
 -2.799317E+0000 -4.621740E-0001
 -6.444176E-0001 -4.907477E-0001
  4.824725E-0001 -1.396164E-0001
  1.929860E+0000 -5.535685E-0001
  5.720580E-0001 -2.684964E+0000
  2.627033E-0001 -1.806559E+0000
 -3.953169E-0001 -9.230803E-0001
 -5.612826E-0001  6.902164E-0001
 -1.144376E+0000  2.372179E+0000
 -2.985283E-0001  1.488593E+0000
 -1.014495E-0001  8.481246E-0001
  2.422753E-0001  1.428419E+0000
  1.295802E+0000 -4.022418E-0002
  4.843103E-0001 -5.399241E-0001
 -9.870552E-0001  7.682434E-0001
  2.978865E-0001  2.601352E-0001
  1.340971E+0000 -1.767510E-0002
 -7.123851E-0001  7.792218E-0001
 -2.503533E+0000 -5.436219E-0001
 -1.482425E+0000 -2.176658E+0000
  1.756977E+0000 -5.254323E-0001
  1.552800E+0000  9.663631E-0001
 -1.802370E+0000 -6.466766E-0001
 -6.551973E-0001 -2.986063E-0001
  2.841653E-0001  8.204472E-0001
 -4.823513E-0001  1.226282E+0000
 -1.332794E-0001  1.814129E-0001
 -3.387736E-0001 -2.093585E+0000
 -8.685351E-0002  2.822800E-0001
  4.497655E-0002  2.417705E+0000
 -8.628551E-0001  1.052343E+0000
  1.201988E+0000  2.030944E+0000
  8.638442E-0001  7.893416E-0001
  3.302262E-0001 -1.497741E-0001
  1.516222E+0000  3.169690E-0001
  1.504858E+0000  1.460252E+0000
  3.532528E-0001  2.147116E+0000
 -2.116867E+0000  2.227017E+0000
  2.391276E-0001  1.392576E+0000
  2.531877E+0000  1.068240E+0000
  2.207383E+0000  2.807313E+0000
 -1.960378E+0000  2.790324E+0000
 -2.637470E-0001  7.707317E-0001
  1.694600E+0000 -5.177029E-0001
  2.027145E+0000 -8.776262E-0001
 -1.114682E+0000  5.060142E-0001
 -9.914410E-0001  1.208445E+0000
 -3.071885E+0000  6.678706E-0001
  5.080817E-0001 -1.096916E+0000
  1.882878E+0000  2.278957E-0001
 -7.228456E-0001 -6.820844E-0001
 -7.991682E-0001 -3.937631E-0002
  4.160635E-0001  1.085169E+0000
 -1.485651E+0000  1.835344E+0000
  4.198677E-0001 -1.736423E-0001
  2.480394E+0000  6.783162E-0001
 -5.518515E-0001  1.077273E+0000
 -1.092233E+0000  6.546261E-0001
 -7.638185E-0001  3.467869E-0001
 -1.739808E-0001 -1.050616E+0000
  1.360660E+0000  2.185541E-0001
  2.314182E+0000  1.245031E+0000
  2.128363E+0000  6.568464E-0001
  8.810838E-0001 -4.477937E-0001
 -1.124548E+0000 -2.239816E-0001
 -2.664597E+0000 -7.057775E-0001
  6.206376E-0001  1.235991E+0000
  1.256472E+0000 -3.692979E-0002
  3.609959E-0001 -6.383576E-0001
  7.345057E-0001 -1.367790E-0001
 -1.666632E+0000 -6.610053E-0002
 -3.918567E-0001  1.033175E+0000
 -8.972730E-0001  6.989896E-0002
 -1.308161E+0000  4.294713E-0001
 -1.913481E+0000  7.429871E-0001
  2.742268E-0001  1.844886E+0000
  4.019531E+0000 -6.523392E-0001
  2.308633E+0000  3.436313E-0001
 -1.690221E+0000 -5.154436E-0001
 -1.479689E+0000  2.653053E-0001
  1.491560E+0000 -1.634927E-0001
 -1.197091E-0001  5.784881E-0001
 -1.542617E+0000 -3.774994E-0001
 -1.910076E+0000 -8.332406E-0001
 -8.091111E-0001 -2.674638E+0000
  1.222854E+0000 -2.256067E+0000
  1.021957E+0000 -8.380210E-0001
 -2.468627E+0000 -7.409960E-0001
 -6.844143E-0001  8.623769E-0001
  1.097441E+0000  1.809069E+0000
 -2.452219E+0000  2.735110E+0000
 -1.222158E-0001 -4.628137E-0002
 -6.914873E-0002 -1.824877E+0000
  3.874349E+0000 -1.435114E+0000
  4.542738E+0000 -9.597875E-0001
  3.776508E-0001 -1.766080E-0001
 -5.563390E-0001  1.179330E+0000
 -1.171139E-0001  2.831345E-0001
  7.214287E-0002  9.882736E-0001
 -2.587834E-0001  2.028983E+0000
 -8.673816E-0001  5.901508E-0001
  1.037721E+0000  1.153171E+0000
  8.206624E-0001  5.087216E-0001
  9.597391E-0002  2.163678E+0000
 -8.371717E-0001 -8.713210E-0001
 -1.183080E+0000  6.637419E-0001
 -1.600410E-0001 -9.212874E-0001
 -1.017613E+0000 -1.274303E+0000
 -1.924923E-0001 -2.926545E-0001
  1.230851E-0001  1.797691E-0001
 -3.316287E-0001 -2.439767E-0001
 -3.718761E-0001  8.972430E-0001
  5.418824E-0001  4.844997E-0001
  2.901111E-0001  1.854454E+0000
 -7.213650E-0001  5.495311E-0001
 -8.381325E-0001  1.062768E+0000
  2.579637E-0001 -8.440189E-0001
  6.023985E-0001 -2.211616E+0000
  1.042440E+0000 -2.864106E+0000
  3.922987E-0001  7.283958E-0001
 -1.935013E+0000  7.246606E-0001
 -1.166984E+0000  3.942213E-0001
  1.228868E-0001 -2.190271E-0001
  4.986801E-0002  4.632356E-0001
  7.172172E-0001  9.814234E-0002
 -2.963747E-0001  4.618517E-0001
  1.301809E+0000  1.295723E+0000
  1.097041E+0000  1.048407E+0000
 -1.023539E+0000 -9.320691E-0003
 -1.581787E+0000 -1.493965E+0000
 -1.016209E-0001 -5.977538E-0001
 -2.059658E-0001 -5.972916E-0001
 -1.187086E-0001 -7.584476E-0001
 -2.499559E-0001 -2.248143E-0001
 -1.668731E+0000  8.338105E-0001
 -5.592900E-0001  9.499189E-0001
 -9.991677E-0001 -7.015848E-0001
 -7.448862E-0001  1.685456E-0002
  5.440764E-0001  3.245113E-0001
  1.982539E+0000  1.893934E+0000
  1.293575E+0000 -1.623979E-0001
  2.642762E+0000  8.541803E-0001
  7.989506E-0001 -6.241182E-0001
  1.800661E+0000 -8.705917E-0001
  4.904319E-0001  1.766552E-0001
 -1.108869E+0000  1.991521E+0000
  3.212284E-0001  3.267529E-0001
 -5.868234E-0001 -1.589532E+0000
  1.802822E+0000 -9.784723E-0001
  2.185487E+0000 -1.085642E+0000
  3.747937E-0001  1.060617E+0000
 -1.914018E+0000  1.041634E+0000
 -1.212490E-0001  1.532205E+0000
  1.403498E+0000  1.337510E+0000
 -5.233293E-0001  2.775188E-0001
  8.329796E-0001  1.077670E-0001
  1.732924E+0000  7.072901E-0001
 -6.562906E-0002  5.076538E-0001
 -1.837035E+0000  4.515966E-0001
 -1.837928E+0000  3.816444E-0001
 -3.679575E-0001 -2.295856E-0001
  1.475983E+0000  1.653325E+0000
  2.441423E-0001  1.668511E-0001
 -3.461723E+0000 -1.493849E+0000
 -2.181791E-0001 -2.769989E+0000
  1.704389E+0000 -6.595119E-0001
  1.226572E+0000  9.729555E-0001
 -1.973756E-0001 -9.383651E-0001
 -5.069497E-0001 -1.725989E+0000
 -3.361070E-0001  3.265040E-0002
  1.355804E+0000 -2.131956E-0001
  1.405180E+0000  1.750145E+0000
 -2.752601E+0000  1.529735E+0000
 -6.185924E-0001 -1.613427E+0000
  2.636812E+0000 -1.388973E+0000
  1.083660E+0000 -1.499082E+0000
 -1.597417E+0000 -2.546651E+0000
 -2.751618E+0000 -1.297014E+0000
 -1.377988E+0000 -1.142750E+0000
 -2.145587E+0000 -1.085291E+0000
  2.852497E-0001 -3.734827E-0001
  8.685559E-0001 -8.556574E-0001
 -4.606312E-0001 -2.215257E-0002
 -8.731548E-0001  7.976365E-0001
 -2.742589E-0001 -1.572512E+0000
  6.458459E-0001 -8.523116E-0001
  1.755922E+0000 -1.472026E+0000
  2.606605E+0000  7.874723E-0001
 -2.568527E-0001  1.551653E+0000
 -2.992171E+0000 -8.688980E-0001
  1.367346E+0000 -1.740679E+0000
  6.126272E-0001 -9.725542E-0001
 -1.016698E+0000 -1.262652E+0000
 -2.256235E-0001 -1.284885E-0001
 -6.942155E-0001 -2.990678E+0000
  4.159349E-0002 -2.014029E+0000
 -9.185010E-0001 -1.424589E+0000
 -2.414942E+0000 -1.266526E+0000
 -1.280680E+0000 -3.659537E-0001
  1.675867E+0000  1.472399E-0001
  7.870744E-0001 -4.571453E-0001
  1.477798E+0000 -1.131099E+0000
  9.232462E-0001 -2.523290E+0000
  3.090233E-0001 -9.970594E-0001
 -6.290054E-0001 -3.336658E-0001
 -6.836946E-0001 -6.592699E-0001
  7.110179E-0001 -9.096184E-0001
  1.863882E-0001 -3.125333E-0001
 -3.410016E-0001 -4.975019E-0001
 -1.185010E+0000  9.380724E-0001
 -2.938255E+0000  1.342678E+0000
 -3.446792E-0002 -5.572561E-0001
  5.770522E-0001  1.195349E-0001
  6.549768E-0001  9.476333E-0001
 -4.502972E-0001 -1.738505E-0001
 -7.894885E-0001  1.058518E+0000
  1.520374E-0001  7.418453E-0001
 -2.348451E-0001 -1.183218E+0000
  5.945765E-0001  1.699410E+0000
  1.790874E+0000  2.039751E+0000
 -3.567297E-0001 -8.537738E-0001
 -1.575906E-0001 -1.403344E-0001
  5.571875E-0001 -6.241231E-0001
  1.551673E+0000  2.734119E-0001
  1.130184E+0000  7.497052E-0002
  7.722970E-0001 -6.824921E-0001
 -3.209767E+0000 -4.153811E-0001
 -8.469071E-0001 -2.020568E+0000
  7.198426E-0001 -2.459506E+0000
  8.882483E-0001 -1.216894E+0000
 -7.179244E-0001 -1.244727E-0001
 -2.073361E+0000  7.588958E-0001
 -5.034261E-0001 -1.861720E-0001
  9.098858E-0001  3.417731E-0001
  3.287165E+0000  1.168578E+0000
  3.930541E-0001  1.546560E+0000
  3.964504E-0001  4.704314E-0002
  1.311193E+0000 -3.238252E-0001
  1.760612E-0001  8.915349E-0001
 -1.243018E+0000  8.963131E-0001
 -9.804465E-0001 -8.694215E-0001
  4.963810E-0002 -2.314413E+0000
 -7.967015E-0001 -3.573128E+0000
 -1.113181E+0000 -2.075791E+0000
  2.018304E-0001 -1.925355E+0000
  3.879170E-0001 -3.673347E-0001
  2.966098E+0000  8.185368E-0001
  7.479308E-0002  2.112574E+0000
 -2.907080E+0000  2.677285E+0000
 -2.552130E+0000  2.461239E+0000
  1.845946E+0000  9.867533E-0001
  1.631515E+0000  5.394290E-0001
  1.650110E+0000  1.224592E+0000
 -1.495132E+0000  1.461681E+0000
  2.656357E-0001  8.246952E-0001
  1.130549E+0000  1.569039E+0000
  1.428242E-0001  1.720538E+0000
 -1.516968E+0000  2.227753E+0000
  4.560408E-0001  1.143673E-0001
  4.091924E-0001  6.250217E-0002
  2.182417E+0000 -7.408964E-0001
  3.219776E-0001 -6.018723E-0001
 -2.938465E-0001 -1.156923E+0000
  1.218055E+0000 -2.273299E+0000
  8.058656E-0001 -5.657437E-0001
 -1.393547E+0000  7.816303E-0001
 -2.102114E+0000  2.136156E-0001
 -8.979861E-0001 -7.652152E-0001
  5.652787E-0001  1.244117E+0000
  3.383181E-0001  8.948303E-0001
 -1.791048E+0000 -1.161367E+0000
 -4.614683E-0002 -1.473644E+0000
  5.386347E-0001 -2.515001E+0000
  2.688122E+0000 -1.191475E+0000
  2.189520E+0000 -1.271039E+0000
 -2.698990E-0001 -1.465363E+0000
 -1.210909E+0000  5.208245E-0001
 -1.309851E+0000  3.360393E-0001
  3.585067E-0001  1.766340E+0000
 -6.459247E-0001  1.286110E+0000
 -1.736066E+0000  1.430733E+0000
  2.950346E-0001  5.355362E-0001
 -7.969097E-0001  1.346135E+0000
  1.056493E+0000  1.734232E+0000
 -1.620479E-0001 -6.831305E-0001
  1.769233E+0000  4.345245E-0001
  3.886101E-0002  1.045375E+0000
  1.600776E-0001  1.250254E-0001
 -4.260650E-0001  8.146474E-0001
 -1.056651E+0000  6.171763E-0002
 -1.036972E-0002 -1.343402E+0000
 -2.037196E+0000  8.159551E-0002
 -2.102880E+0000  1.602367E+0000
 -7.325831E-0002  1.311998E+0000
 -3.594427E-0001  1.261610E+0000
 -1.668609E+0000 -1.845149E-0001
 -1.960759E-0001 -1.072139E+0000
  1.208159E+0000 -1.614395E+0000
  8.281040E-0001  1.272491E-0001
 -1.516602E+0000  1.880086E+0000
 -2.065571E+0000  2.151591E+0000
 -7.780813E-0001  7.227455E-0001
  2.663781E-0001  3.356238E-0002
  6.328875E-0001  6.498510E-0001
 -5.419513E-0002  4.859100E-0001
  1.447441E+0000 -5.508051E-0001
  6.900051E-0001  9.125428E-0001
 -6.895155E-0001 -8.985351E-0002
 -1.708664E+0000  6.445887E-0001
 -1.771437E+0000  2.059160E+0000
  6.374807E-0001  5.981633E-0001
 -8.428039E-0001  3.484993E-0001
  5.569445E-0001  1.433332E+0000
  2.620870E+0000  1.438909E+0000
 -9.883671E-0002 -2.776120E-0002
 -5.711407E-0001 -1.160499E+0000
  1.033565E+0000 -1.187106E+0000
 -7.314009E-0001  1.121973E+0000
 -1.691838E+0000  1.464718E+0000
  3.512374E-0001  1.056747E+0000
  7.299349E-0001  1.448277E+0000
  6.875889E-0001  6.524616E-0001
  1.556071E+0000 -2.491926E+0000
 -5.852949E-0001 -3.136518E+0000
  1.403849E-0001 -3.808223E+0000
  1.744581E-0001 -2.578510E+0000
  1.903033E+0000 -1.314144E+0000
  1.083605E+0000 -3.332116E-0001
  4.276596E-0001  3.170740E+0000
 -1.544719E+0000  1.592769E+0000
 -3.723201E-0001  1.104604E+0000
  3.254013E+0000 -3.037688E-0002
  8.072604E-0001  1.700111E+0000
 -1.755731E+0000 -1.566905E-0001
 -3.899569E+0000 -4.735306E-0001
 -9.717067E-0001  6.578741E-0001
  1.378728E+0000 -1.065344E+0000
  5.986668E-0001  2.458226E-0001
 -2.227425E+0000  1.445659E-0001
 -1.333995E+0000  6.940338E-0001
  5.639961E-0001 -6.396066E-0001
  4.875579E+0000 -1.850276E-0001
  3.627437E+0000  1.842898E+0000
 -2.134384E+0000  1.351641E+0000
 -2.776455E+0000  7.947111E-0001
  1.611015E+0000  1.404344E+0000
  1.177870E+0000  1.317020E+0000
  1.685325E+0000  4.091717E-0001
 -3.648213E-0001 -2.718232E-0001
 -1.337400E+0000 -1.055093E-0001
 -8.965537E-0001 -1.851694E+0000
  1.712734E+0000 -7.092820E-0001
 -1.049179E+0000 -1.160497E+0000
  5.101049E-0001 -1.576523E+0000
 -4.500751E-0001 -5.547261E-0001
  2.693324E-0001 -2.152458E-0001
  5.838337E-0001 -3.222451E-0001
  1.323267E+0000  5.243118E-0001
 -1.443688E+0000  5.965771E-0001
 -1.180627E+0000 -4.238019E-0001
  1.171623E+0000  1.047191E+0000
  2.690706E+0000  1.929286E+0000
  8.190186E-0001  2.227734E+0000
 -8.823274E-0001  1.420787E+0000
  4.908241E-0001 -9.596258E-0001
  9.559177E-0001  3.025746E-0001
 -2.947430E-0001 -8.597152E-0001
  1.373558E+0000 -8.523014E-0001
 -1.851317E+0000 -9.049556E-0001
  7.449217E-0001 -1.998968E+0000
  2.872397E+0000 -7.196395E-0001
  1.732775E+0000 -9.665634E-0001
  1.507659E-0001 -6.199298E-0001
 -4.389976E+0000 -1.981712E+0000
 -2.056591E+0000 -1.678588E+0000
  8.134915E-0001 -4.260951E+0000
  3.145165E+0000 -2.089390E+0000
  2.939719E+0000 -1.009431E+0000
 -1.318673E+0000  7.780951E-0001
 -4.072209E+0000  2.893478E-0001
 -1.390252E+0000 -1.945412E+0000
  9.000890E-0001 -1.005905E+0000
  1.422471E+0000 -2.231711E+0000
  2.502463E-0001 -3.329128E-0001
 -1.056244E-0001  1.293088E-0002
 -7.406200E-0001  3.396263E-0001
 -1.345371E+0000 -1.645057E-0001
 -5.203542E-0001 -1.459593E+0000
  1.125486E-0001 -1.001706E+0000
  2.147632E+0000 -2.369480E+0000
  7.875512E-0001 -1.779282E+0000
 -2.148558E+0000 -1.313990E+0000
  4.721961E-0001 -7.163554E-0002
  1.367189E+0000 -4.080094E-0001
 -1.289131E-0001 -1.133485E+0000
 -4.541107E-0002  8.856073E-0001
 -1.480727E-0001 -1.780121E-0001
  7.695628E-0001  4.150909E-0001
  5.986397E-0001 -7.328167E-0001
 -4.074478E-0001  1.907961E+0000
 -1.395384E+0000  4.026086E-0001
 -1.426963E+0000 -7.668207E-0001
 -2.283948E+0000 -1.198976E+0000
  4.100099E-0002 -4.995854E-0001
  1.187069E+0000 -8.481722E-0001
  8.286608E-0001  2.780654E-0002
 -1.608135E+0000  1.314025E+0000
 -1.750540E+0000 -6.091803E-0001
  8.788172E-0001 -1.355804E+0000
  1.708839E+0000 -2.013982E+0000
  9.818044E-0002 -4.298876E-0001
  7.950719E-0001 -8.644946E-0001
 -4.246230E-0002 -3.110321E-0001
  2.614059E-0001 -5.188018E-0001
  1.822762E-0001 -3.156020E-0001
  2.252632E-0001  1.548007E+0000
  4.237224E-0001 -2.490293E-0002
 -1.213897E-0001 -1.538404E+0000
 -1.387401E+0000  1.686289E+0000
 -2.349963E+0000 -4.816554E-0001
  1.470206E+0000  8.023239E-0001
  2.281900E-0001  2.139348E+0000
 -2.707217E+0000  4.182108E+0000
 -1.645740E+0000  4.211364E-0001
  2.332767E+0000  8.607227E-0001
  2.752624E+0000 -1.067152E-0001
  1.361189E+0000  2.024478E+0000
 -1.568627E+0000  5.845766E-0002
 -1.852863E+0000  3.770970E-0002
 -1.548187E+0000  4.318896E-0001
 -6.997620E-0001  1.451445E-0001
  5.954017E-0001  3.014315E+0000
 -5.888796E-0001  2.853172E+0000
 -2.699598E+0000  1.817535E+0000
 -2.464729E+0000  2.459561E+0000
 -1.029062E-0002  4.135087E-0001
  1.702169E+0000  7.487411E-0001
  1.298314E+0000  1.554206E+0000
  1.271379E+0000  1.802526E+0000
 -4.596404E-0002  1.244726E+0000
 -8.655770E-0001  3.243592E+0000
 -2.023824E+0000  1.504742E+0000
  1.155767E+0000 -2.583580E+0000
  3.202685E+0000 -7.122183E-0002
  1.208281E+0000  9.485534E-0001
 -2.861894E+0000  7.753631E-0001
 -9.467667E-0001 -7.720000E-0001
  1.549236E+0000 -6.767128E-0001
  2.311490E+0000  2.244851E+0000
 -6.617708E-0001  2.511183E+0000
 -1.264918E+0000  8.096064E-0001
  1.024389E+0000  1.156489E+0000
  1.600567E+0000  4.206856E-0001
  1.206496E+0000 -9.699724E-0001
  7.896309E-0001  3.393572E-0001
 -1.271440E-0001 -2.995768E+0000
  6.357778E-0001 -2.729356E+0000
 -3.077273E-0001 -1.409126E+0000
 -4.573798E-0001 -3.978319E-0001
  7.487404E-0001 -3.328588E+0000
  3.520476E+0000 -3.610597E+0000
 -2.222767E-0002 -9.605392E-0001
 -3.767885E+0000 -3.052704E+0000
 -1.759830E+0000 -2.883167E+0000
 -1.434039E+0000  4.193844E-0001
  9.745444E-0001  2.815923E-0001
  2.659234E+0000 -7.371002E-0001
 -4.005918E-0001 -8.140110E-0001
 -1.172120E+0000  3.765666E-0001
 -2.542816E+0000  4.912686E-0001
  1.102405E+0000 -4.624681E-0002
  2.667966E+0000  5.908880E-0001
  1.128740E+0000  1.051295E+0000
 -3.362113E-0001  2.315281E-0001
 -2.547634E+0000  7.845967E-0001
 -1.136720E+0000  4.304524E-0001
 -1.105813E+0000  1.058979E+0000
  1.376956E+0000  1.061421E+0000
  1.495223E+0000  1.722397E-0001
 -4.356383E-0001 -3.944004E-0001
 -2.656936E+0000 -2.207117E+0000
  2.542400E-0002 -6.836299E-0001
 -5.701507E-0001 -5.347170E-0001
  1.115902E+0000 -1.321934E+0000
 -1.185313E-0001 -1.806513E+0000
  1.235910E+0000  1.474002E-0001
  1.420130E-0001 -1.364938E-0001
 -9.847866E-0001  3.121712E-0001
 -9.651784E-0001  1.018519E+0000
  2.252544E-0001  4.663013E-0001
 -1.031099E+0000  5.757026E-0001
  1.837153E+0000  2.859014E-0001
  1.012330E+0000  6.234470E-0002
 -4.675841E-0001  8.025996E-0001
 -1.427914E+0000 -4.544584E-0001
 -8.711929E-0002 -1.035290E+0000
 -9.170858E-0001  3.670975E-0002
 -4.852491E-0001  3.546832E-0001
  5.693245E-0001  1.805542E+0000
 -2.136945E-0001  1.852543E+0000
  1.178472E+0000  5.082860E-0001
  3.412634E-0001  1.227149E+0000
 -1.072326E+0000  1.472531E+0000
 -2.966902E+0000  1.120233E-0002
 -4.129889E-0001 -2.535965E-0002
  1.933288E+0000  9.001201E-0002
 -7.080431E-0001  8.944779E-0001
 -1.042599E+0000  1.266041E+0000
 -1.261108E+0000  1.633734E-0001
  6.458027E-0001  1.876861E+0000
  4.590461E-0001  2.501563E+0000
  8.058862E-0001  3.811973E+0000
  3.326034E-0001  4.285687E+0000
 -2.290397E+0000  1.859904E+0000
  4.215416E-0001  1.328622E-0001
  2.280685E+0000 -5.976080E-0001
  7.919726E-0001  1.279600E+0000
 -1.541255E+0000 -4.956314E-0001
  6.288819E-0001 -1.553513E+0000
  1.144846E+0000 -3.402639E-0001
 -1.163213E-0001  1.272953E-0001
  1.903225E-0002  2.388173E+0000
 -1.091024E+0000  7.214858E-0001
 -4.702656E-0001  3.513170E-0001
 -4.367734E-0001 -5.352148E-0001
  1.528133E+0000 -8.652068E-0001
  1.045758E+0000  3.052865E+0000
 -6.805289E-0001  1.958309E+0000
  6.385317E-0002  4.351629E-0001
  1.894522E+0000 -3.265791E-0001
 -6.012516E-0001 -1.393891E+0000
 -1.381832E+0000 -8.319713E-0001
 -5.240811E-0001 -3.104377E-0001
 -1.143285E+0000  1.424733E-0001
 -5.323788E-0001  5.813977E-0001
  3.592710E-0001 -1.133890E+0000
  3.198557E+0000 -1.163227E+0000
 -7.369089E-0001  2.456056E+0000
 -9.746164E-0001  4.487159E-0001
  3.524493E-0001 -8.854656E-0001
  2.277295E+0000  7.222439E-0001
 -2.227383E+0000  1.744686E+0000
 -1.630762E+0000 -8.260845E-0001
 -3.147441E-0001 -6.550385E-0001
  4.977990E-0001  6.578806E-0001
  5.405319E-0001  2.132554E+0000
  1.529232E-0001  1.750178E+0000
  3.076853E-0001  1.314185E+0000
  5.643732E-0001  3.148349E-0001
  6.099621E-0001 -9.834190E-0001
 -6.107344E-0001  5.519824E-0001
 -2.312992E+0000  7.318891E-0001
 -3.456316E-0001  1.144783E+0000
 -7.491565E-0001  2.731695E+0000
 -3.409257E-0001  5.663125E-0001
 -8.594555E-0001  1.450325E+0000
  6.891416E-0001  1.029035E+0000
  5.381743E-0002 -8.616852E-0001
 -2.364518E+0000 -1.244989E+0000
 -8.783301E-0001 -9.622159E-0001
  2.698637E-0001  8.990320E-0001
 -3.797243E-0001  5.266165E-0001
  4.535128E-0001  1.545390E+0000
  1.021258E+0000  2.764417E+0000
  6.802248E-0001  1.561503E+0000
 -1.864960E+0000  4.134658E-0001
 -2.026156E-0001 -1.803062E+0000
 -8.136414E-0001 -2.498852E+0000
  3.743246E-0001 -1.069588E+0000
 -5.411357E-0001 -5.750404E-0001
 -1.593817E+0000 -6.141181E-0001
 -1.478602E+0000 -2.105003E-0001
  1.301976E+0000  1.005040E+0000
  6.576352E-0001  9.295697E-0002
 -3.687529E-0001 -1.096247E+0000
  3.425700E-0001 -1.606315E+0000
  4.324509E-0001 -1.607170E+0000
 -1.611562E+0000 -5.273455E-0001
  7.524815E-0001 -3.765184E-0001
 -1.017692E+0000 -7.639270E-0001
  5.848488E-0001  4.307336E-0001
 -7.585374E-0001  2.232569E+0000
  4.351833E-0002 -5.096241E-0001
 -3.646419E-0001  4.328918E-0001
 -1.515648E+0000 -4.856746E-0001
 -1.264419E+0000 -7.705074E-0002
  4.858236E-0001 -1.190798E+0000
  1.440109E+0000 -7.582440E-0001
  6.716952E-0001  2.238658E-0001
  2.068140E-0001  6.165504E-0002
 -6.578420E-0001 -6.184408E-0001
 -4.692826E-0001 -3.979537E-0001
  2.188685E+0000 -1.162276E+0000
  4.593615E+0000 -1.235459E+0000
  4.166521E-0001 -1.234684E+0000
 -1.216774E+0000 -2.177548E-0001
 -2.023473E+0000  2.889613E-0001
 -2.030585E+0000  1.311223E-0001
 -1.242868E+0000 -6.685346E-0001
  2.360445E+0000  2.802020E+0000
 -1.914973E-0001  2.121238E+0000
 -1.992108E+0000 -3.056163E-0001
 -1.311987E+0000  5.148452E-0001
 -1.273100E+0000  1.620735E+0000
  1.340674E+0000  1.306778E-0001
  1.268523E+0000  1.164349E+0000
 -8.145475E-0001  1.314006E+0000
 -3.289162E-0001 -1.679270E-0001
  2.242985E+0000  5.558855E-0001
  4.309411E-0001  2.332377E+0000
 -1.951554E+0000  3.803989E+0000
 -1.497425E+0000  1.626470E+0000
  1.349284E+0000  1.606994E+0000
  6.096639E-0001  3.384697E+0000
 -1.750929E+0000  2.619931E+0000
 -4.954496E-0001  7.058328E-0001
  1.279250E+0000 -1.648000E-0001
  8.419088E-0001  1.099378E+0000
 -1.097830E+0000 -1.092605E+0000
 -1.702694E+0000 -1.296832E+0000
  3.014231E-0001  4.538538E-0001
  5.445160E-0001  8.110885E-0001
  2.047608E+0000 -4.561648E-0001
  1.493769E+0000  4.416830E-0001
  9.434423E-0001 -5.701992E-0001
  3.713652E-0001 -3.241361E-0001
 -1.920454E-0001 -9.089747E-0001
 -2.602805E-0002 -9.898692E-0001
  1.248073E+0000  8.433139E-0001
  1.688481E+0000  1.196861E+0000
  2.554948E+0000 -5.119958E-0001
  1.099160E+0000 -2.125355E-0001
 -6.879838E-0001 -1.300717E+0000
  1.343777E+0000 -1.068263E+0000
  1.232633E+0000  1.566765E-0001
 -8.466599E-0001  1.832359E+0000
 -1.936720E+0000 -1.613846E+0000
  2.102853E-0001 -2.110998E+0000
  3.297646E-0001  6.625388E-0001
  2.700356E-0001  7.795240E-0001
 -3.369037E+0000 -4.967447E-0001
 -2.895374E+0000 -8.196873E-0001
  9.339623E-0001 -2.212363E-0001
  1.919485E+0000 -3.621002E-0001
 -1.560631E+0000 -4.938979E-0001
 -1.534863E+0000 -1.721979E+0000
 -1.085321E+0000 -4.333846E-0001
 -1.108293E+0000  2.052356E+0000
  8.434321E-0001  3.661794E-0002
 -8.950294E-0001  6.861883E-0001
  3.256782E-0001  1.810020E-0001
  7.960867E-0001  1.837393E+0000
  2.279447E+0000  9.821605E-0001
  8.636882E-0001 -2.723099E-0002
  1.157972E-0001 -1.330634E+0000
 -9.671420E-0001 -4.553919E-0001
 -1.177970E+0000  5.706823E-0002
 -9.669600E-0001  1.175315E+0000
  9.242196E-0001  1.599519E+0000
  1.933039E+0000 -4.020854E-0002
 -4.527101E-0001  1.752545E+0000
 -1.396415E+0000 -1.018138E+0000
  1.182101E+0000 -5.576305E-0001
  1.232327E+0000 -8.112207E-0001
  1.679138E+0000 -3.360977E-0001
  8.970706E-0001 -2.391179E-0001
  4.133772E-0001 -2.316611E+0000
 -5.699298E-0001 -2.336016E+0000
 -6.629360E-0001 -2.058606E-0001
  8.347895E-0001 -1.922010E+0000
  7.321674E-0002  3.661942E-0001
 -1.001387E+0000 -1.259058E+0000
 -3.405471E-0001 -5.658353E-0001
  4.869667E-0001 -1.622394E+0000
 -3.441347E-0002 -1.535483E+0000
 -1.479200E+0000  1.763887E-0001
  1.103759E+0000 -7.067785E-0001
  3.894612E-0001  9.458805E-0001
 -7.187159E-0002 -8.822462E-0001
 -6.489506E-0001 -1.279208E+0000
 -3.785717E-0001 -3.617177E-0001
  2.555656E+0000 -5.575627E-0001
 -2.284071E-0005  4.964041E-0001
 -2.308053E+0000  1.888055E-0001
 -1.737937E+0000 -1.915930E+0000
 -8.179589E-0001 -2.084509E+0000
 -6.400973E-0001  7.287327E-0001
 -1.098915E+0000 -3.019319E-0001
  1.199940E+0000  4.419869E-0001
 -2.395731E+0000 -2.806151E-0001
 -4.642582E-0001 -4.979004E-0001
  1.408714E+0000 -8.736250E-0002
  5.233005E-0001 -1.344990E+0000
  1.715334E+0000 -1.026333E+0000
  1.297709E+0000  4.001745E-0001
  1.013465E-0001  1.523202E+0000
 -1.115924E+0000 -6.720199E-0001
 -2.180856E+0000  4.035479E-0001
 -1.949605E-0001 -1.142072E+0000
  1.457778E+0000  1.885025E-0001
  1.072648E+0000  8.858247E-0001
 -1.868016E+0000  9.702986E-0001
 -1.024056E+0000  1.905942E+0000
  1.417783E+0000  6.573274E-0001
  1.922850E+0000  1.820069E+0000
 -1.983384E+0000  4.315160E-0001
 -3.268250E-0001  1.160819E+0000
 -3.091770E-0001  2.277212E-0001
  2.513126E+0000  1.204422E+0000
  4.418434E-0001  2.059502E+0000
 -1.308501E+0000  2.066365E+0000
 -1.114804E+0000  1.129321E+0000
 -1.310513E-0001 -2.092443E-0002
  2.420447E+0000  3.840126E-0001
  7.877895E-0001 -1.035194E+0000
  1.421854E+0000 -1.810287E+0000
  1.732513E-0001  2.530381E+0000
 -2.763273E+0000  1.166843E+0000
 -2.052781E+0000 -5.652717E-0001
  1.547990E+0000 -8.468502E-0001
  3.913388E-0001  1.460447E+0000
 -8.554472E-0002  4.305197E-0001
 -2.181489E+0000 -3.859306E-0001
  1.619227E+0000  3.295817E-0001
  1.853027E+0000  2.032160E+0000
  7.384800E-0001  8.144671E-0002
 -3.647093E-0001 -3.300332E-0001
  1.102455E+0000  1.809482E+0000
 -1.892068E+0000  3.602009E+0000
 -1.927820E+0000  2.754155E+0000
 -4.192365E-0001  8.813361E-0001
  2.553200E-0001  9.902384E-0001
  7.233921E-0001 -4.250273E-0001
  2.000726E+0000  1.003486E+0000
  8.679986E-0001  2.940784E+0000
 -7.833112E-0001 -6.474487E-0001
 -5.241052E-0001 -3.742533E+0000
  2.621076E+0000 -3.529486E+0000
  2.820853E+0000 -1.070376E+0000
 -1.811433E+0000 -1.885268E-0001
 -2.861720E+0000  7.142485E-0001
 -2.383373E+0000  1.267728E+0000
  6.343691E-0002  1.008186E+0000
  1.078733E+0000  2.448844E+0000
 -5.001071E-0001  8.402288E-0001
 -1.274029E+0000  1.125604E-0001
 -2.332065E+0000 -3.437929E-0001
  1.085710E+0000  6.262888E-0001
  1.270111E+0000 -1.112715E-0002
  8.496939E-0001 -7.319334E-0002
 -3.305744E-0001 -2.792202E-0001
 -1.821097E+0000 -7.422188E-0002
 -2.448208E+0000 -2.467886E-0001
  6.380373E-0003  1.461329E+0000
  1.720937E-0002 -1.870383E+0000
  6.678352E-0001 -1.657826E+0000
 -1.175029E-0001 -2.178239E+0000
  1.676332E+0000 -2.320461E-0001
 -6.727197E-0001  1.084770E+0000
 -1.106670E+0000 -2.992325E-0001
  3.948190E-0001 -9.125128E-0001
 -5.995530E-0002 -1.353049E+0000
 -7.393098E-0001 -1.774391E+0000
 -4.385886E-0001 -3.077227E+0000
  3.361313E+0000 -2.102407E+0000
  1.285269E+0000  1.414625E+0000
 -2.150466E+0000 -8.913873E-0001
 -1.454299E+0000 -1.404132E+0000
  6.824778E-0001 -2.782864E+0000
  5.570405E-0001 -2.987206E+0000
 -2.314731E+0000 -1.676575E+0000
 -8.778091E-0001  9.078270E-0001
 -1.250198E+0000 -6.598885E-0001
  5.707919E-0001 -1.995376E+0000
  9.175637E-0001 -2.132072E+0000
  2.802745E+0000 -2.502407E+0000
  1.670081E+0000 -7.450335E-0001
  7.617981E-0001 -6.757535E-0001
  2.386704E-0001  2.222502E+0000
 -1.106121E+0000  3.472610E+0000
 -1.365207E+0000  9.791646E-0001
  4.815821E-0001  6.837615E-0001
  3.121741E+0000 -1.102448E-0001
  8.469462E-0001 -2.065540E-0001
 -1.163953E+0000 -1.526559E+0000
 -5.882077E-0001 -8.937813E-0001
 -8.897867E-0001  3.351578E-0001
 -4.874492E-0001  2.134460E+0000
 -6.131304E-0001  1.785286E+0000
 -1.499432E+0000 -1.335685E+0000
  1.133628E-0001  1.319227E+0000
  7.642413E-0001 -1.079019E-0001
 -6.478069E-0001  3.915155E-0002
  6.041436E-0001  3.794958E-0001
  7.018752E-0001  6.437663E-0001
 -6.466571E-0001  1.126252E+0000
 -5.040117E-0001  4.969895E-0001
 -6.697633E-0001 -4.472780E-0002
 -2.835098E-0001  6.559103E-0001
 -1.069418E+0000  2.024652E+0000
 -1.137904E+0000  2.372386E+0000
 -3.454119E-0001  1.299070E+0000
  8.312780E-0001  2.047214E+0000
 -1.253996E+0000  2.128823E+0000
 -2.362286E+0000  2.029053E+0000
 -2.445449E-0001  1.455514E+0000
  2.813245E+0000 -5.532510E-0003
  2.997534E+0000 -7.476189E-0001
 -5.039681E-0001 -8.905074E-0002
 -1.841719E-0001 -1.218924E+0000
 -1.136994E-0001 -1.616889E+0000
 -8.071981E-0001 -4.127755E-0001
 -1.605729E+0000 -9.448733E-0002
  1.163778E-0001 -2.075446E+0000
  4.759959E-0001  3.411922E-0001
  1.079841E+0000  9.811718E-0001
 -1.027287E+0000  6.797672E-0001
 -1.532463E+0000  1.122179E+0000
 -4.802175E-0001 -2.958452E-0001
 -1.385646E+0000 -3.571447E-0001
 -5.470114E-0001 -5.117029E-0001
  1.126632E-0001  1.163313E+0000
 -9.328285E-0001 -4.432934E-0001
  8.863992E-0001 -2.307384E-0001
 -6.967153E-0001  4.300052E-0002
 -1.282021E+0000 -1.078482E+0000
 -1.438734E+0000 -1.044965E+0000
 -4.410644E-0001  2.220685E-0001
  2.562643E+0000  2.663692E+0000
  3.804484E-0001  2.652264E+0000
 -1.839319E+0000  7.522484E-0001
 -9.801248E-0001 -1.573821E+0000
  1.723894E+0000 -3.886153E-0001
  1.773042E-0001  2.068740E+0000
 -3.413695E+0000  4.709313E-0001
 -1.885192E+0000 -1.321723E+0000
  2.014079E+0000 -4.291643E-0001
  1.896249E+0000 -4.896755E-0001
  3.616434E-0001  6.759625E-0001
 -1.964339E+0000  1.965419E+0000
 -1.090496E+0000  1.525033E+0000
 -5.510095E-0001  1.488850E+0000
  8.697573E-0001 -4.261687E-0001
 -3.818903E-0001  1.584164E-0001
  4.523091E-0001  1.804567E-0001
 -3.099632E-0001  9.254285E-0001
  8.419267E-0002  1.373666E+0000
 -2.690533E-0001  7.811535E-0001
  1.132321E+0000 -2.070647E+0000
 -1.722500E+0000 -8.826590E-0001
 -2.493947E-0001 -2.496061E+0000
  1.431998E+0000 -2.161214E+0000
  1.536066E+0000 -7.920773E-0001
 -5.451779E-0001 -9.140195E-0001
 -2.778424E-0001  7.204040E-0001
  1.392895E+0000  6.564830E-0001
  1.048426E+0000  1.209588E+0000
 -1.364417E+0000 -1.817089E+0000
 -6.499226E-0001 -1.511569E+0000
  3.327832E+0000 -3.479198E-0001
  1.482261E+0000 -4.887509E-0001
 -5.674254E-0001  7.620758E-0001
 -2.021756E+0000  1.682030E+0000
 -1.634775E+0000  1.869208E+0000
  1.668436E-0001  2.863726E+0000
  3.997812E-0001  1.528014E+0000
 -1.055171E+0000 -3.224127E-0001
 -1.532788E+0000 -6.867731E-0001
 -1.902477E+0000 -1.046586E+0000
 -1.053595E+0000 -2.123126E+0000
  2.319745E+0000 -5.422811E-0002
  3.149859E-0001  1.432329E+0000
 -2.685935E+0000  8.927129E-0001
 -1.038323E+0000  6.235976E-0001
  7.931841E-0001 -5.373567E-0001
  1.818166E+0000 -1.019832E+0000
 -1.927258E-0001 -7.322855E-0001
 -1.986162E+0000 -4.128390E-0002
  1.391956E-0001 -9.002163E-0001
  3.127720E+0000 -5.487269E-0001
  1.029077E+0000 -4.668777E-0001
 -2.147085E+0000  1.155441E+0000
 -1.018689E+0000 -5.141571E-0001
  7.396565E-0001 -4.782859E-0001
 -4.681217E-0001  1.476996E+0000
 -2.409831E-0002  2.882214E-0004
 -6.418189E-0001  3.601781E-0002
 -1.004854E+0000 -4.878195E-0001
  3.067563E-0001 -8.294549E-0002
  2.062151E-0001  9.162682E-0001
 -2.879036E-0001  1.280748E+0000
 -2.512493E+0000 -3.452502E-0001
  1.385559E+0000 -7.692783E-0001
  4.625035E-0001 -2.258113E-0001
 -1.584689E+0000  6.120970E-0002
 -1.865891E+0000 -9.455059E-0001
 -4.730114E-0001 -1.183662E+0000
  4.696654E-0001 -1.866061E+0000
 -2.497617E-0001 -3.388877E-0001
 -3.523772E-0001 -1.827876E+0000
  8.793523E-0001 -7.288028E-0001
 -6.649845E-0001 -1.387754E+0000
  1.450656E+0000 -1.361122E+0000
 -3.788781E-0001 -1.118744E+0000
  8.623148E-0001 -2.858939E+0000
 -8.672695E-0001 -1.656648E+0000
 -2.270647E+0000 -1.299584E+0000
  1.310053E-0001  1.926914E-0001
  3.255640E-0001  3.495526E-0001
  1.048816E+0000 -6.218850E-0001
  5.345898E-0001 -7.931056E-0002
  3.798463E-0001  1.812830E-0001
  1.312073E+0000  5.317427E-0001
  1.442213E+0000 -2.723072E+0000
 -7.155823E-0001 -5.997619E-0001
  1.650214E+0000 -8.607283E-0001
  5.949838E-0001 -4.187103E-0001
 -6.468224E-0001 -1.302400E+0000
  8.433440E-0001  2.335596E-0001
 -5.749701E-0001 -8.573624E-0002
 -2.570022E-0001 -1.231574E+0000
  2.887878E-0001 -2.649386E-0001
 -1.664012E+0000 -1.570982E+0000
  2.990343E-0001 -9.902067E-0001
  2.019608E-0001 -9.146885E-0001
 -1.495285E-0001  3.473288E-0002
  3.838650E-0002  2.367305E+0000
 -2.325752E+0000  1.799321E+0000
 -3.078799E-0001  1.560579E+0000
  1.979628E+0000 -1.031756E+0000
  2.536357E+0000 -6.739198E-0002
  1.239334E+0000  5.367349E-0002
 -1.925909E+0000  2.631698E-0001
 -1.206444E+0000 -2.810419E-0001
 -7.429366E-0001 -1.018111E+0000
 -1.768046E-0001  1.992380E-0001
  8.401878E-0001 -5.930120E-0002
 -1.156563E+0000 -1.556356E+0000
 -2.445609E-0001 -1.118284E+0000
  2.035029E+0000 -5.143479E-0001
 -2.081492E-0001  1.201371E+0000
 -2.405341E+0000 -1.161286E+0000
 -1.046685E+0000 -1.339416E+0000
  1.391071E+0000 -2.022236E-0001
  4.581116E-0001  8.547814E-0001
 -2.459978E-0001  1.175836E+0000
 -1.624445E-0001  3.188672E-0001
 -5.371274E-0001 -1.353212E-0001
  1.219922E+0000  4.562225E-0001
  2.040828E+0000  2.585445E+0000
 -1.640548E+0000  1.142228E-0001
 -1.617989E+0000  3.377031E-0001
  1.387629E+0000 -3.392592E-0001
  1.487267E+0000  3.043333E-0001
  8.361083E-0001  1.340037E+0000
  3.397163E-0001 -9.654355E-0002
  1.035421E+0000 -1.338632E+0000
 -8.396525E-0001 -2.160958E+0000
  2.238813E+0000 -1.204569E+0000
 -6.269433E-0001 -5.152411E-0001
 -1.246719E+0000  6.559737E-0001
  1.110017E+0000 -1.498573E-0001
 -7.443172E-0001  5.845116E-0004
  1.967352E-0001 -7.194922E-0001
  6.150166E-0001  1.099596E-0001
 -5.241472E-0001 -2.626182E-0001
 -7.293966E-0001  1.343044E+0000
  9.584737E-0001 -4.776448E-0002
  1.901215E+0000 -1.191544E+0000
  1.285447E+0000 -1.065676E+0000
 -9.058984E-0002 -3.145616E-0001
 -2.772871E+0000 -1.435489E+0000
 -7.098532E-0001 -2.710761E+0000
  1.998385E+0000  4.734262E-0001
  5.341103E-0001  5.774944E-0002
 -1.454424E+0000  1.013734E+0000
 -4.309078E-0001  2.268550E+0000
  8.536172E-0001 -1.996274E-0001
  1.989779E-0001  2.905010E-0001
 -1.098064E+0000 -8.934248E-0002
 -4.938107E-0001  6.573753E-0001
  1.817248E+0000 -1.418682E-0001
  1.494152E+0000  1.306734E+0000
 -9.067234E-0001 -4.470628E-0001
 -7.430849E-0001  1.897404E+0000
 -3.760897E-0001  9.029160E-0001
  1.991188E+0000  3.056775E+0000
 -3.621694E-0001  6.095334E-0001
 -2.320600E+0000  1.412384E+0000
  2.753212E-0001  1.831024E+0000
  1.890927E+0000  3.527160E+0000
  1.934293E+0000  2.794724E+0000
  8.822588E-0001  9.507958E-0001
 -1.385653E+0000  1.678963E+0000
  1.358980E+0000  1.364884E-0002
  1.349707E+0000 -1.849246E+0000
  2.751766E+0000 -8.392148E-0001
 -7.259570E-0001 -1.125753E+0000
 -1.840238E+0000 -4.265767E-0001
 -1.327459E+0000 -9.822823E-0001
 -2.436078E-0001 -9.150932E-0001
  1.561556E+0000  4.272961E-0001
  1.409590E+0000  1.248853E+0000
 -1.013588E+0000 -2.225144E-0001
  6.149770E-0001 -9.461108E-0001
 -1.072592E+0000 -5.784542E-0001
  1.027308E+0000 -1.321729E-0001
 -8.075987E-0001 -1.117002E+0000
 -1.308867E-0001 -1.509256E+0000
 -1.429849E-0001  6.617537E-0001
 -7.254137E-0001  3.654161E-0001
  9.931678E-0001  1.658594E+0000
  8.025685E-0001  1.079646E+0000
 -3.009667E-0002  1.433929E+0000
 -1.826667E+0000  9.784131E-0001
 -6.765804E-0001 -2.701344E-0001
  3.441559E-0002 -2.192937E+0000
  2.335154E+0000 -9.340369E-0001
  1.412038E+0000  1.332980E+0000
  1.854819E+0000  2.667380E-0001
  2.243836E-0001 -2.932192E-0001
  1.578077E-0001 -1.186475E+0000
  2.016728E+0000 -1.494489E+0000
  1.313356E+0000  1.073025E+0000
 -2.210848E+0000  1.327341E+0000
 -3.470841E+0000 -4.086046E-0001
  2.173510E+0000 -1.681348E+0000
  2.832220E+0000  1.509037E+0000
 -2.244714E-0001  1.900317E+0000
 -2.360284E+0000  1.839906E+0000
  2.017551E+0000  1.106039E+0000
  1.775639E+0000  9.998645E-0001
  2.617735E+0000 -4.466903E-0001
  3.084675E+0000  4.554375E-0001
  2.315146E+0000  4.899608E-0001
  2.149323E+0000  1.965041E+0000
 -2.794093E+0000  2.911791E+0000
 -3.003738E+0000  1.119097E+0000
 -7.720895E-0002  2.759312E-0001
  3.672977E+0000  2.164915E+0000
  2.320974E+0000  2.213910E-0002
 -3.429277E-0001 -1.799705E+0000
 -7.134435E-0001 -1.289415E+0000
 -1.419651E+0000 -1.851874E+0000
  5.334427E-0001 -2.374782E+0000
  3.839345E+0000 -1.793009E+0000
 -3.832806E-0002 -8.055977E-0001
 -2.067982E+0000 -4.296607E-0001
  1.521306E-0001 -4.370942E-0001
  9.097444E-0001 -1.441573E-0001
  6.088950E-0001  2.140195E-0001
 -2.409570E+0000  2.280102E-0001
 -2.622998E+0000  1.016615E-0001
  4.141752E-0001 -6.553371E-0001
  9.613289E-0001 -9.741496E-0001
 -1.706581E+0000 -1.635329E+0000
 -1.906604E+0000 -8.657366E-0001
  1.676634E-0001 -1.965340E-0001
  1.747053E-0001  1.458851E+0000
 -2.281782E+0000  7.352506E-0001
 -2.104553E+0000  6.590384E-0001
 -1.611819E+0000  3.550552E-0001
  1.400043E+0000  8.412037E-0001
  2.262418E+0000  7.710780E-0001
 -4.694587E-0001 -5.487915E-0002
 -6.239251E-0001 -9.401933E-0001
 -3.428030E+0000 -1.202301E+0000
  1.209439E+0000 -1.088637E+0000
 -1.699211E-0002 -3.404944E-0001
 -9.612238E-0001  1.554373E-0001
  2.570230E+0000 -9.937402E-0001
  2.242981E+0000 -5.850086E-0001
  2.300612E+0000 -3.248016E+0000
  3.456420E-0001  2.711626E-0001
 -6.642089E-0001  4.950441E-0001
  4.916721E-0001  2.293832E+0000
 -2.603448E+0000  2.467792E+0000
 -1.486703E+0000  1.413630E+0000
  1.479070E+0000  1.274442E-0001
  3.036145E+0000  9.693434E-0001
 -1.081029E+0000  3.867214E-0001
 -3.299432E-0001 -8.139338E-0001
 -6.805283E-0001  2.060380E-0001
 -8.309846E-0001  2.232166E+0000
 -2.777625E-0001  1.506511E+0000
 -4.488176E-0001  6.233327E-0001
  1.053986E+0000 -1.592715E+0000
  1.225206E+0000 -3.601753E-0001
 -1.789055E+0000  1.058320E+0000
 -3.549156E-0001  1.040082E+0000
 -9.490305E-0002  8.648124E-0001
  1.196426E-0001  1.086550E+0000
  2.915184E-0001 -3.016652E-0001
 -4.419306E-0001  3.221378E-0001
 -1.611908E-0001  1.595682E+0000
 -6.270371E-0001  1.955805E+0000
  1.499760E+0000  1.797216E+0000
  1.855446E+0000 -3.970872E-0002
  2.951061E-0001 -1.149512E+0000
 -2.743305E-0001  6.376533E-0001
 -4.780928E-0001 -3.848863E-0001
  3.734098E-0002 -7.296522E-0001
  7.024120E-0001 -2.457671E-0001
 -5.562609E-0001  2.078764E+0000
 -2.321469E+0000  2.717161E-0001
 -1.042008E+0000 -1.170067E-0001
  1.719611E+0000  4.900054E-0001
  1.906908E+0000  3.089239E+0000
  3.546912E-0001  1.799591E+0000
  4.256124E-0001 -3.359653E+0000
  9.483002E-0001 -4.672641E+0000
 -4.737584E-0001 -1.519945E+0000
 -7.345766E-0001 -1.149888E+0000
 -8.748102E-0001 -1.722091E+0000
  4.524795E-0001  1.821754E-0001
  5.200734E-0001  1.342610E+0000
  2.384670E-0001 -8.047970E-0002
  1.303686E+0000  5.814935E-0001
  2.872979E+0000  6.024278E-0001
  2.699582E+0000  1.210019E+0000
 -1.129337E+0000  4.533790E-0001
 -1.882088E+0000  6.182480E-0001
 -8.076065E-0002  1.884488E+0000
  1.940645E+0000  5.735811E-0001
  2.859418E+0000 -2.536799E-0001
 -2.168589E+0000 -7.898400E-0001
 -1.911722E+0000 -1.033271E+0000
 -1.404489E+0000 -3.340345E+0000
  1.771269E+0000 -1.083086E+0000
 -4.127100E-0001  1.249022E+0000
  6.750026E-0001  5.805212E-0001
  1.258048E+0000  4.961098E-0001
  2.993722E-0001  2.263095E-0001
 -1.330846E+0000  6.619690E-0002
 -4.883147E-0001 -8.771627E-0001
 -3.383956E-0001  1.373979E+0000
 -8.342828E-0001  3.384736E+0000
  3.690646E-0002  2.272214E+0000
 -1.884222E-0001  1.799175E+0000
  4.287554E-0001  1.529936E+0000
  1.033743E+0000  7.352118E-0001
  5.613818E-0001  1.638097E+0000
 -4.052295E-0001  9.584184E-0001
 -2.155172E+0000 -4.378167E-0002
  5.875879E-0001 -2.075730E+0000
 -1.231380E-0002 -5.694633E-0001
 -4.169398E-0001 -1.458174E+0000
  1.005336E+0000  5.340474E-0001
  2.595808E-0001 -3.925334E-0001
  1.893239E+0000  8.824775E-0001
 -7.497667E-0001 -2.266576E-0001
  5.989437E-0001  7.860215E-0001
  1.532222E+0000  1.173455E-0002
 -1.602736E-0001 -9.878671E-0001
 -7.554606E-0001 -3.088483E+0000
  8.897616E-0001 -1.110358E+0000
 -9.293767E-0002 -1.624392E+0000
 -1.507155E+0000 -1.264151E+0000
 -3.453617E-0001 -5.386133E-0001
 -1.718428E-0001  3.229884E-0001
 -2.198195E+0000  9.652510E-0002
  8.897531E-0001  5.026792E-0001
  7.188905E-0003  7.171512E-0001
 -2.280526E-0001 -1.545589E+0000
 -6.410612E-0001 -1.068030E+0000
  2.142752E+0000  3.092177E-0001
  1.740190E+0000 -1.594276E-0001
 -1.455790E+0000 -3.098115E-0001
 -4.649778E-0001 -2.050624E-0001
  1.393034E+0000  5.802135E-0001
  1.733164E+0000  9.051548E-0001
  1.141136E+0000  8.723869E-0002
  6.295877E-0001 -2.485632E+0000
 -1.476278E-0001 -9.295677E-0001
 -2.142443E-0002 -4.166330E-0001
 -4.070090E-0001 -1.805409E+0000
 -4.229559E-0001 -1.145373E+0000
 -2.188794E+0000 -1.140275E+0000
  1.235884E+0000 -4.194532E-0001
  4.964714E-0001 -1.156203E+0000
  2.325681E+0000 -1.225827E-0001
  4.160357E-0001 -1.805117E+0000
 -8.756371E-0002 -2.813768E+0000
 -2.674852E-0001 -3.273491E+0000
  4.097643E-0001 -2.148121E+0000
 -1.004193E+0000 -3.990489E-0001
 -2.592908E+0000 -1.378046E+0000
 -1.506040E+0000  5.582307E-0001
  2.132808E-0001 -5.416774E-0002
  2.776407E+0000  3.944560E-0001
  4.381310E-0001  3.513500E-0001
 -3.195970E+0000 -5.363745E-0001
 -2.699872E+0000 -1.055852E+0000
  2.096143E+0000 -5.664094E-0001
  2.617994E+0000 -3.696684E-0002
 -6.134562E-0001  5.511745E-0001
 -1.914275E+0000  5.464519E-0001
  1.165340E+0000  3.521308E-0001
  9.299109E-0001  1.413634E+0000
 -1.302655E+0000  4.948331E-0001
 -1.331995E+0000  8.262104E-0001
  3.785166E-0001 -1.350814E+0000
  2.381822E+0000 -9.511252E-0001
  1.757943E+0000 -1.447227E+0000
 -2.140876E+0000 -1.701168E+0000
 -3.583382E-0001 -2.559495E+0000
  2.478889E+0000 -5.157930E-0001
  2.056750E-0001  1.780460E+0000
 -3.915055E+0000 -7.308017E-0003
 -1.717035E+0000  3.944720E-0002
  1.321699E+0000  6.118657E-0001
  1.267423E+0000  1.171617E+0000
 -2.975264E-0001 -8.073646E-0001
 -5.209552E-0001  4.564035E-0001
 -3.751156E+0000 -1.878647E+0000
 -3.037539E+0000 -1.313824E+0000
  2.485084E-0001  1.811165E+0000
  2.055028E-0001  1.765137E+0000
  7.916230E-0001  8.523864E-0001
 -5.920033E-0001  1.021445E+0000
  3.552272E-0001  2.254164E+0000
  2.800869E-0001  3.167631E+0000
  5.532648E-0001  3.036396E+0000
  1.750857E+0000  2.010146E+0000
 -7.923935E-0001  9.976097E-0002
  2.257065E-0003  4.396448E-0001
 -1.707280E+0000  7.462258E-0001
  6.279550E-0001  5.980282E-0002
  1.993307E+0000 -1.136558E+0000
  1.216609E+0000  3.285946E-0001
 -6.178269E-0001  1.630209E+0000
 -2.722150E-0001  1.643597E+0000
  6.250429E-0001 -6.438665E-0001
  2.026726E+0000 -4.594003E-0001
 -9.821551E-0001 -1.638288E+0000
 -1.358782E+0000 -7.922673E-0001
 -5.394053E-0002 -1.486326E+0000
  2.909882E-0001 -2.399606E+0000
  7.099097E-0001 -2.153727E+0000
  1.691348E+0000 -1.016948E+0000
  5.362415E-0001  1.079330E-0001
 -1.713446E+0000  4.105672E-0001
 -2.295310E+0000 -1.448646E+0000
  6.784436E-0001  3.325684E-0001
  1.228799E+0000 -5.293867E-0001
  1.467694E+0000 -1.040540E+0000
 -4.455221E-0001 -1.415503E-0002
 -1.018613E+0000  3.693905E-0001
 -1.435399E+0000 -1.688477E+0000
  9.261395E-0001 -1.941344E+0000
  2.499569E-0001  1.462548E+0000
 -3.815253E+0000  1.949103E-0001
 -1.383062E-0001 -4.942391E-0001
  3.040686E+0000  8.865544E-0002
  8.517211E-0001 -1.880286E-0001
 -1.855550E+0000 -5.078540E-0001
 -1.611846E+0000  2.309174E-0001
  3.616969E-0001  1.413280E+0000
 -2.994651E-0001  1.064595E+0000
  4.649257E-0001  1.420684E+0000
  3.764025E-0001  8.979777E-0001
  1.361962E+0000 -6.488503E-0001
 -1.087830E-0001 -5.898973E-0002
  1.665795E+0000  1.155831E-0002
 -5.589791E-0001  1.293894E+0000
 -2.420211E+0000  9.983266E-0002
 -1.638043E+0000  2.975360E-0001
 -1.354811E+0000  2.462330E-0001
  9.518157E-0001  5.480766E-0002
  1.185063E+0000 -2.203898E-0001
  1.324463E-0001  1.210967E+0000
 -2.780512E+0000 -3.467202E-0001
 -2.630787E+0000  1.300230E+0000
 -1.731284E-0001  3.556092E+0000
 -1.308122E-0001  1.503173E+0000
  2.224682E+0000  1.727987E+0000
  4.825638E-0002  3.174286E+0000
 -1.225000E+0000  8.011543E-0001
  7.287168E-0001  1.209714E+0000
 -1.646683E+0000  4.139408E-0001
 -1.602103E+0000  2.628802E-0001
  3.038639E-0001 -9.982940E-0001
  6.857026E-0002 -2.108137E-0001
 -7.483626E-0001  2.878565E-0001
 -1.140943E+0000  7.864209E-0001
 -2.646322E+0000  1.031312E+0000
 -3.040117E-0001  2.781236E-0001
  2.419914E-0001  8.291315E-0001
  1.428857E+0000  1.313756E+0000
  2.533659E+0000  1.888686E+0000
 -4.801190E-0001  2.010571E+0000
 -1.881791E+0000  1.854611E+0000
 -1.202427E+0000  1.047756E+0000
 -6.983772E-0001  3.409720E+0000
  1.473793E+0000  2.340455E+0000
  2.284879E+0000  1.395037E+0000
  7.092157E-0001 -1.328637E+0000
  5.464819E-0001 -2.007629E+0000
  6.959905E-0001 -1.987867E+0000
 -3.375139E-0001 -7.847991E-0001
  3.791731E-0001 -1.502507E+0000
 -1.366867E-0001 -2.654378E+0000
  2.706916E+0000 -9.482351E-0001
  7.037185E-0001  2.645233E-0001
 -2.242562E+0000 -8.144780E-0001
 -2.751480E+0000 -5.712488E-0001
 -1.470599E+0000  3.976787E-0001
  1.740471E+0000  1.142817E+0000
  2.449806E-0001  3.391089E+0000
 -1.562731E+0000  2.995010E+0000
 -1.629259E+0000  1.337738E+0000
  2.662585E-0001  1.586792E+0000
 -1.091869E+0000  5.619554E-0001
 -9.359652E-0001 -6.956311E-0001
 -1.961018E-0001  1.062971E+0000
  7.349902E-0001  4.990313E-0001
  1.237811E+0000 -3.723607E-0001
  1.423378E+0000 -8.263895E-0001
  5.695173E-0001 -1.091510E+0000
 -1.328006E+0000 -7.766685E-0001
 -1.067001E+0000 -2.187927E-0003
  5.750506E-0001 -6.965461E-0001
 -4.560495E-0001 -5.361288E-0001
  1.150567E-0001  2.125475E+0000
 -2.051511E+0000  1.736850E+0000
 -2.433425E+0000  1.873199E-0001
  1.759584E+0000 -2.130609E+0000
  3.532671E+0000 -9.987147E-0001
  1.089652E+0000 -1.207243E+0000
 -2.780678E+0000  1.167201E+0000
 -3.402974E+0000 -1.802020E-0001
 -4.728284E-0001 -1.152874E+0000
 -4.804513E-0001  1.364171E+0000
 -1.008263E+0000  1.103756E+0000
  2.702214E+0000 -1.213704E+0000
  5.974029E+0000 -2.169305E-0001
  1.647626E+0000  8.124051E-0001
 -4.183688E+0000 -1.270936E+0000
 -2.259930E+0000 -2.874460E+0000
  2.124343E+0000 -1.731768E+0000
  9.375701E-0001 -1.289802E+0000
 -7.025254E-0001  4.877371E-0001
 -1.084767E-0001 -1.567289E+0000
  3.914492E-0001  1.077350E-0001
  1.117897E+0000 -2.117875E-0001
  7.599401E-0002 -4.850141E-0001
  2.543269E+0000  1.526418E-0001
  2.343551E+0000  1.791371E+0000
 -9.518471E-0001  2.147992E+0000
 -2.435410E+0000  8.000319E-0002
 -4.118777E-0001  2.642695E-0001
  6.689906E-0001  1.627684E+0000
 -5.075873E-0001  2.258435E+0000
 -7.550482E-0001  2.690402E+0000
 -1.642648E+0000  5.640265E-0001
 -9.783399E-0001 -1.383943E+0000
  1.067582E+0000 -9.059346E-0001
  1.351699E+0000 -6.656744E-0001
  4.110619E-0001 -1.411798E-0001
 -1.175481E+0000  7.066754E-0001
  1.637533E+0000 -1.317471E+0000
  2.799437E+0000  6.789006E-0001
  9.825540E-0001  4.937637E-0001
 -1.476304E+0000 -3.063089E-0001
 -6.754337E-0001  1.161964E+0000
 -9.706064E-0001 -2.196898E-0001
 -6.491673E-0001  4.184797E-0001
 -5.493195E-0001 -8.307321E-0001
  4.584622E-0001 -1.788810E+0000
 -3.303011E-0001  1.433467E+0000
 -1.531852E+0000  4.712286E-0002
 -1.785812E-0001 -1.082743E+0000
 -1.727271E-0001 -7.937727E-0001
 -8.247095E-0001 -3.918557E-0002
 -1.269259E+0000 -1.191317E-0001
 -2.093398E+0000 -2.486320E+0000
  2.528970E+0000 -2.192089E+0000
 -3.045678E-0001 -2.517060E+0000
 -1.214424E+0000 -2.992715E+0000
 -2.639283E+0000 -1.685286E+0000
 -1.501166E+0000 -5.856222E-0001
 -2.072030E-0001  1.364739E-0001
  9.424206E-0001  8.165815E-0001
  4.231249E-0001 -3.591428E-0001
  1.290253E-0001  5.475507E-0001
 -5.069842E-0002  1.326760E+0000
 -5.971819E-0001  8.952551E-0001
 -1.055432E+0000  1.447116E-0001
 -4.215323E-0001 -1.268367E+0000
  9.285257E-0001 -1.030314E+0000
  2.230559E+0000  1.851226E+0000
  3.171376E-0001  1.610265E-0001
 -2.261122E+0000 -1.619726E+0000
  6.889171E-0001 -2.618926E+0000
  4.139564E-0001 -1.862185E+0000
  6.941955E-0001 -7.464588E-0001
 -1.414250E-0001 -2.272670E+0000
  6.696025E-0001 -7.798130E-0001
  1.676457E+0000 -3.877231E-0001
  2.525208E+0000  1.518135E+0000
 -1.934912E+0000  5.942490E-0001
 -3.514751E+0000  1.983975E-0001
  2.180135E-0001 -3.678855E-0002
  2.686118E+0000  1.908837E+0000
 -7.597138E-0001  2.637212E+0000
 -2.254113E+0000  2.150535E+0000
 -1.265403E+0000  3.730163E-0001
  2.269270E+0000  6.400638E-0001
  1.371953E+0000  1.345656E+0000
 -3.929452E-0001  5.718865E-0001
  5.206242E-0001  1.144483E+0000
  2.005755E-0001  5.694880E-0001
  3.754516E-0001 -2.055988E+0000
  1.220870E+0000 -1.058448E+0000
 -4.838672E-0001 -1.680430E+0000
  8.545205E-0001  4.540599E-0001
  2.541951E+0000  3.486755E-0001
 -1.527409E+0000 -6.658044E-0001
 -7.176175E-0001 -1.326337E+0000
  9.306315E-0001  8.988598E-0002
 -3.709569E-0001 -2.403788E+0000
  1.859894E+0000 -3.029856E+0000
  6.270519E-0001  1.540963E+0000
 -7.061552E-0001 -2.954352E-0001
 -1.388848E+0000 -9.780286E-0001
  1.180210E+0000 -1.098392E+0000
 -9.779541E-0001 -5.550304E-0001
 -1.112291E+0000 -2.651995E+0000
  9.008899E-0001 -8.203416E-0001
  7.638821E-0001 -1.988063E+0000
  7.660352E-0001 -1.223939E-0001
 -9.628759E-0001 -4.791076E-0001
  7.155530E-0001 -9.418718E-0001
 -2.271290E-0001  5.855618E-0001
  6.208192E-0001  8.366526E-0001
  1.148375E+0000  8.301303E-0001
  6.588948E-0001 -6.301683E-0001
  7.265574E-0001  1.258885E-0003
 -6.489821E-0001 -4.246764E-0001
 -1.450719E+0000 -8.146419E-0001
 -6.997750E-0001  4.873679E-0001
 -3.397192E-0001  2.170362E+0000
  7.080287E-0002  2.551490E-0001
 -7.560725E-0001 -1.723963E+0000
 -8.685570E-0001 -7.030427E-0001
  1.957607E+0000  1.440239E-0001
  7.953500E-0001  1.874178E+0000
  6.242733E-0001  3.526871E-0001
 -8.140119E-0001  3.834615E-0001
 -7.548239E-0001  2.040900E-0001
  1.888935E+0000  8.192902E-0002
  2.788248E+0000  1.900569E+0000
 -1.591536E+0000  1.363536E+0000
  2.633761E-0001  1.050626E+0000
 -3.433221E-0001  1.456283E-0001
  2.954143E-0001 -4.572211E-0001
 -1.376899E+0000  3.673621E-0001
 -1.478051E+0000 -1.777026E+0000
  1.213200E+0000 -1.737013E+0000
  2.660879E+0000  5.436929E-0001
  3.885602E-0001  1.334041E+0000
 -3.358748E+0000  1.013973E+0000
 -1.122648E+0000  3.264663E-0001
 -3.513122E-0001 -1.360441E+0000
  6.238535E-0001  1.056083E-0001
 -7.123270E-0001  1.537956E+0000
 -6.607380E-0001  1.491548E+0000
 -8.785163E-0001  6.912598E-0001
 -9.820281E-0001 -2.522307E-0001
  1.427245E+0000 -1.761950E-0001
 -2.920354E-0001 -5.677074E-0001
 -8.282717E-0001 -6.666023E-0001
 -1.487132E+0000 -5.227719E+0000
  7.297809E-0001 -2.548319E+0000
  1.206241E+0000  1.284435E+0000
 -1.783696E+0000  1.034652E+0000
 -1.250794E+0000  4.217522E-0001
  9.756647E-0001 -6.013362E-0001
  1.689197E+0000  4.948590E-0001
  4.409181E-0001  1.971657E+0000
  2.408753E-0001  1.022330E+0000
 -8.498435E-0002  1.235242E-0001
 -9.505517E-0001  4.343086E-0001
 -2.070576E+0000 -4.414697E-0001
 -7.616074E-0001 -2.638736E+0000
  2.781825E-0001 -2.304845E+0000
  1.755979E+0000 -2.378745E+0000
  2.920957E-0001 -1.558595E+0000
 -1.508906E+0000 -8.458004E-0001
  1.560436E+0000 -4.852164E-0001
  1.006009E+0000  1.160431E+0000
  5.843337E-0001 -1.962576E+0000
  1.290124E+0000 -2.326608E+0000
 -6.055567E-0001  6.509015E-0001
 -1.900235E+0000  1.462917E+0000
 -1.321957E+0000  1.545562E+0000
 -1.139214E+0000  3.268701E-0001
  1.131387E+0000 -1.376057E+0000
  3.237311E+0000 -1.239509E+0000
 -6.381335E-0001  3.550664E-0001
 -2.985547E+0000 -4.866114E-0001
 -1.513371E+0000 -4.414591E-0001
 -9.179510E-0001 -3.689466E-0001
  2.075642E+0000  5.595787E-0001
  1.765051E+0000  9.937736E-0001
  1.389294E+0000  8.065071E-0001
 -6.596887E-0001  7.354906E-0001
  7.054553E-0001 -1.030757E+0000
  1.427546E+0000  4.599950E-0001
  1.628942E-0001  7.959271E-0001
 -9.491829E-0001  1.960823E-0001
  7.429828E-0002 -1.366312E+0000
  2.837723E-0001 -3.236334E-0001
 -1.139725E+0000 -6.186279E-0001
 -2.989573E-0001  4.929500E-0001
  8.010484E-0001 -1.272252E+0000
  2.676092E+0000 -1.351780E+0000
  1.526873E+0000 -1.652813E+0000
  5.092419E-0001 -1.140400E+0000
  8.621035E-0001 -5.557354E-0001
 -6.255763E-0001 -4.204297E-0001
  9.328275E-0001 -6.593139E-0001
  2.940537E+0000 -6.398128E-0001
  7.067372E-0001  1.704160E+0000
 -3.405855E+0000 -1.157156E+0000
 -1.320020E+0000 -1.537269E+0000
  2.599375E+0000 -9.036897E-0001
  3.507133E-0002 -1.995773E-0001
  2.322945E-0002 -7.791285E-0001
 -1.322197E-0001  2.176987E-0001
 -1.193648E+0000  1.832632E+0000
 -9.469236E-0001  9.547761E-0001
 -1.169323E-0001  1.145699E+0000
 -9.903876E-0001  9.386771E-0001
 -4.833243E-0001  7.682028E-0001
  6.839503E-0001  2.125609E+0000
  5.562616E-0001  2.362679E+0000
 -3.865686E-0001  1.588099E+0000
  5.625381E-0001  1.501448E+0000
 -9.717177E-0001  1.723694E+0000
  8.123034E-0002  1.068612E+0000
 -5.011265E-0001  1.210967E-0001
  7.099544E-0001 -3.730317E-0001
 -8.317828E-0001  6.788762E-0001
  1.440108E-0001 -9.061681E-0001
 -7.602105E-0001 -1.090575E-0001
  1.401523E-0001  1.969146E-0001
  4.350604E-0001 -7.535241E-0001
 -2.921492E-0001 -9.455353E-0001
  2.762683E+0000 -1.257601E+0000
  1.051579E+0000  1.496284E+0000
 -1.195879E+0000  2.295823E+0000
 -3.113581E+0000  9.292130E-0001
 -2.683150E-0001  1.757068E+0000
  1.132127E+0000  2.309493E+0000
  1.250823E+0000  1.465611E+0000
  1.094181E+0000  1.172220E+0000
  1.731993E-0001 -4.191333E-0001
  1.001640E+0000 -1.721575E+0000
  1.219928E+0000  2.051186E-0001
  1.828538E-0001  2.502225E-0001
  1.226015E+0000 -1.173357E+0000
 -5.865666E-0001 -1.020702E+0000
 -8.734001E-0001 -1.290545E+0000
  1.284102E+0000 -8.884771E-0001
 -4.049039E-0001 -1.911555E+0000
 -1.029963E+0000 -1.256902E+0000
  1.965437E-0001 -3.215032E+0000
  1.501916E+0000 -3.065909E+0000
  1.673285E+0000 -3.290896E+0000
  1.338917E-0001 -3.236008E+0000
 -6.927794E-0001 -2.571150E+0000
 -6.997389E-0001 -2.652845E+0000
 -1.233009E+0000 -9.759647E-0001
 -2.627454E+0000 -2.680761E+0000
 -4.348625E-0001 -1.373356E+0000
 -6.146793E-0001 -1.378193E+0000
  1.292208E+0000 -1.493463E+0000
 -7.279334E-0001  1.009685E+0000
 -1.495238E+0000  4.668139E-0001
 -2.651890E-0001  1.188473E+0000
  5.173591E-0001 -6.302297E-0001
 -7.689981E-0001 -1.775701E+0000
  1.705083E+0000 -1.496765E+0000
 -9.108103E-0002 -5.670276E-0001
 -1.688747E+0000 -6.762355E-0001
 -1.430813E+0000 -1.567899E+0000
  2.882015E-0002 -1.682987E+0000
  2.290714E+0000 -4.518800E-0001
 -1.192328E+0000 -5.061889E-0001
 -2.670374E+0000 -2.671752E+0000
 -2.735521E-0001 -2.177566E+0000
  7.243843E-0001 -1.231318E+0000
  1.728513E+0000 -2.102908E+0000
 -6.592709E-0001 -1.500747E+0000
 -1.059220E+0000 -1.691045E+0000
 -4.969885E-0001 -2.354738E-0001
 -9.446728E-0001  2.479471E-0001
  3.440329E-0001 -7.729660E-0001
 -3.812071E-0001  1.767176E+0000
  2.200240E+0000  1.347035E+0000
 -7.016764E-0001  1.391050E+0000
 -3.419308E-0001  6.164402E-0001
  9.736119E-0001  6.589642E-0001
  1.737965E+0000  1.128818E-0001
  4.609675E-0001  9.111439E-0001
 -8.679094E-0001  2.532390E-0001
  4.168148E-0001 -1.656438E+0000
 -1.724906E+0000  9.632400E-0001
 -1.269606E+0000 -6.626706E-0001
 -9.302772E-0001 -2.350815E+0000
 -7.133620E-0001 -1.230935E+0000
  1.736719E+0000 -6.969900E-0001
 -5.403604E-0001  8.521353E-0001
 -3.331804E-0001  4.086027E-0001
 -1.662089E-0001 -6.299707E-0001
  2.236685E-0001 -2.177877E-0001
  1.440759E+0000  1.999813E+0000
 -1.987694E-0001  1.120947E+0000
 -1.362307E+0000 -1.423668E+0000
  8.407863E-0001 -1.938269E+0000
  1.439509E+0000 -1.829149E+0000
  9.443936E-0001  6.510912E-0001
  6.178768E-0002  1.101787E-0001
 -2.314201E-0001 -5.934735E-0001
 -4.433320E-0001 -1.044815E+0000
  7.793036E-0001 -3.597883E-0001
 -4.420648E-0001 -1.215950E+0000
 -3.678341E-0001 -1.791224E+0000
 -8.139456E-0002 -2.075273E+0000
  1.102091E+0000 -3.646310E-0001
 -1.019144E+0000 -1.078290E+0000
  1.707975E+0000 -1.480099E+0000
  1.686941E+0000  1.390463E+0000
 -9.601458E-0001  2.440238E+0000
 -7.723092E-0001 -3.035179E-0002
  2.715552E-0001 -8.127064E-0001
  2.743139E+0000  1.464741E+0000
 -5.562413E-0001  1.606931E-0001
 -1.622726E+0000 -2.425466E+0000
 -1.856353E-0001 -3.364518E-0001
 -6.869833E-0002  9.171036E-0001
 -4.642372E-0001  2.309932E+0000
 -4.926682E-0001  7.663714E-0001
  7.753144E-0001  3.683819E-0001
  7.010995E-0001  3.605969E-0001
 -3.841755E-0001 -2.220371E-0001
 -1.403847E+0000 -1.496223E+0000
 -5.098777E-0001  8.999122E-0001
 -1.719362E+0000  1.356968E+0000
 -1.240195E+0000  2.036636E-0001
 -2.660692E-0001 -1.022087E+0000
  1.281848E+0000  1.420780E+0000
  1.320704E+0000 -4.720350E-0001
  2.937326E+0000  5.799479E-0001
  1.832077E+0000  9.446561E-0001
  1.516445E+0000  1.111524E+0000
 -1.726473E+0000  2.563329E-0001
 -2.386980E+0000 -6.146855E-0001
  4.219233E-0001  1.626505E-0001
  2.119960E+0000  3.925188E-0001
 -3.214667E-0001  1.772504E-0001
 -4.331310E-0001  4.511738E-0001
 -4.686363E-0001  2.046734E+0000
  9.672126E-0001  2.398496E+0000
  4.353564E-0001  1.552574E+0000
 -8.936222E-0001  2.325300E+0000
 -9.991806E-0001  1.142126E+0000
  1.723833E+0000  2.741306E-0001
  2.934880E+0000  1.150123E-0001
  2.627767E-0001 -1.130729E+0000
 -9.974604E-0001 -1.615542E+0000
 -2.406389E+0000 -2.211457E+0000
 -1.395706E-0001 -1.053527E+0000
 -1.642278E+0000  6.036524E-0001
  1.088625E-0001 -1.190344E+0000
  7.075755E-0001  1.211194E+0000
  3.327336E-0001  1.106000E-0001
  1.469796E+0000 -1.093402E+0000
  2.287853E-0001 -5.013913E-0001
 -4.270887E-0001  6.155006E-0002
 -2.281964E+0000 -1.313826E+0000
  1.032464E+0000 -1.051377E+0000
  3.078840E+0000  4.418639E-0001
  7.129611E-0001  1.327999E+0000
 -2.411322E+0000  7.149349E-0001
 -3.116596E+0000  1.216807E+0000
 -9.742519E-0002  1.973344E+0000
 -1.590405E-0001  1.754949E+0000
 -9.731297E-0001  8.163975E-0001
  2.094657E+0000  1.539783E+0000
  1.101490E+0000 -1.296166E-0001
  1.405770E-0002 -1.095415E-0001
  3.782781E-0001 -7.473877E-0001
  6.502461E-0001  7.773882E-0001
 -1.932590E+0000  1.678698E+0000
 -1.275727E+0000  1.211605E-0001
  2.507958E-0001  1.504092E-0001
  4.769377E-0001 -2.337177E+0000
 -1.994116E+0000 -2.448089E+0000
  4.320523E-0001 -2.021314E+0000
  2.851405E+0000 -2.981278E-0001
  1.163176E+0000  1.011927E+0000
  7.187761E-0001  1.125130E+0000
 -1.090729E+0000  8.486022E-0001
 -5.087410E-0001  1.137575E+0000
  1.030588E+0000  1.080963E+0000
  7.012503E-0001  4.752926E-0001
  1.291025E+0000 -6.585693E-0001
 -6.761338E-0001 -1.375223E+0000
  1.280818E+0000 -1.507341E-0001
 -7.095767E-0001 -7.346990E-0002
  2.709262E+0000 -9.564071E-0001
  9.430182E-0001 -1.656225E+0000
 -7.491366E-0001 -1.365338E+0000
 -6.244658E-0001 -6.965305E-0001
  4.924529E-0001 -9.915183E-0001
 -4.598617E-0001  2.316262E+0000
 -1.155979E+0000  6.405339E-0001
  5.808261E-0001  5.315800E-0001
  6.036435E-0001 -3.498514E-0001
  1.310447E+0000  1.401289E-0001
  1.072376E+0000 -3.205477E-0002
  1.489426E+0000 -5.351251E-0001
 -5.577484E-0001  7.353311E-0001
 -3.357671E+0000  1.045288E+0000
 -1.250358E+0000  7.805095E-0003
  1.158262E+0000 -7.692676E-0001
  9.741987E-0001 -1.153412E-0001
 -6.753071E-0001  4.006564E-0002
  2.826553E-0001 -2.521631E-0001
 -7.382288E-0001 -2.956269E+0000
 -2.046234E+0000 -1.581741E+0000
 -9.332664E-0002  1.951642E-0002
 -1.786051E-0001 -1.556819E-0001
 -4.596681E-0002 -1.638533E+0000
  1.770239E+0000  5.949461E-0001
 -3.215135E-0001  2.714051E-0001
 -1.487240E+0000 -1.216208E+0000
  6.033868E-0001 -1.110422E+0000
  5.549870E-0001  1.207360E+0000
 -8.914196E-0001  4.801183E-0001
 -6.736275E-0001  3.365533E-0002
  9.980312E-0002  8.323668E-0002
 -1.107059E+0000 -1.121907E+0000
  1.284013E+0000 -1.096920E+0000
  3.411096E+0000  1.273239E+0000
 -2.878283E+0000  1.697369E+0000
 -1.064681E+0000  3.620006E-0001
  4.959750E-0001  7.229394E-0001
 -5.258421E-0001  1.308582E+0000
 -1.437462E+0000  1.555648E-0001
  1.532461E+0000  5.130482E-0001
  1.281901E+0000  1.011604E+0000
 -8.161093E-0001 -4.270188E-0001
 -6.524497E-0001 -1.988007E-0003
  3.724890E-0002 -1.427892E+0000
 -1.875312E+0000 -1.784188E+0000
 -5.855271E-0001 -3.609863E-0001
  1.255105E+0000 -3.051919E-0001
  8.555553E-0001 -8.217257E-0001
  3.652988E-0001 -4.009471E-0002
 -6.696711E-0001 -1.068925E+0000
 -1.445166E+0000 -1.421216E+0000
 -4.942916E-0001 -1.739616E+0000
 -9.399563E-0001  1.396766E+0000
 -9.532365E-0001  1.283760E+0000
  6.996026E-0001 -5.790510E-0001
  3.178144E+0000  1.106725E+0000
  1.116260E+0000  9.805404E-0001
  1.024904E+0000 -3.524170E-0001
 -6.329363E-0001  4.633108E-0001
  1.400278E+0000  5.003626E-0003
  9.837252E-0001  1.757692E-0001
  1.698207E+0000  7.303375E-0002
  9.424091E-0001  9.861763E-0002
 -2.891420E-0001  1.464070E+0000
 -2.706512E+0000 -1.515048E-0001
 -9.314534E-0002  1.634901E-0001
 -7.517989E-0002  2.550276E-0001
  1.478194E+0000  1.598585E+0000
 -1.504054E+0000  5.331664E-0002
 -2.458098E-0001 -7.917327E-0001
 -1.184118E-0001 -1.152154E+0000
  1.885679E+0000 -1.103057E+0000
  3.578872E+0000 -4.752742E-0001
  5.969482E-0001  1.376442E-0001
 -3.348968E-0001  6.290957E-0002
  1.053801E-0001 -6.318556E-0001
 -7.665167E-0001 -1.271501E+0000
  4.100985E-0001  6.857495E-0001
  3.320733E-0001  1.816484E+0000
 -1.298716E+0000  7.595488E-0001
  1.464078E+0000 -6.104128E-0001
  1.360570E+0000 -8.814057E-0001
  4.242644E-0001  1.555534E+0000
 -1.518608E+0000 -5.349726E-0001
 -1.200401E+0000  4.082211E-0001
  9.790324E-0001  9.378305E-0001
 -1.216893E+0000  1.784751E+0000
  5.633110E-0001  6.777363E-0001
  3.919563E+0000 -5.099055E-0001
  1.649419E+0000 -3.274294E-0001
 -4.229855E-0001 -1.768913E+0000
  7.105469E-0002 -1.032686E+0000
 -1.402219E+0000 -1.454323E+0000
  1.574333E+0000 -1.212523E+0000
  8.021196E-0001  1.185928E+0000
 -2.183732E-0001  3.922270E-0001
  9.794235E-0001  1.505303E+0000
  2.592066E+0000  6.338820E-0001
  1.650115E+0000 -4.778487E-0001
 -2.029469E+0000  5.778888E-0001
 -2.606000E+0000 -4.546332E-0001
 -1.921227E-0001 -1.000731E+0000
  2.975083E+0000 -9.163820E-0001
  6.928197E-0001  1.342174E+0000
 -2.015207E+0000  1.393681E+0000
 -1.629340E+0000  9.028727E-0002
 -2.445104E-0001  9.519516E-0001
  2.431670E+0000  1.273019E+0000
  2.776581E+0000  1.045743E+0000
  8.746435E-0001  1.871717E+0000
  1.104602E+0000 -6.176191E-0001
  2.303601E+0000  4.987227E-0001
  2.258719E-0001  5.071617E-0001
  1.436355E+0000 -6.364601E-0001
  4.626813E-0001 -8.830114E-0001
  4.873092E-0001 -6.317661E-0001
  1.233740E+0000 -2.752048E-0002
 -1.577560E+0000 -1.191708E+0000
 -2.676314E-0001 -3.597071E-0001
 -8.805913E-0001  3.890809E-0001
 -5.549544E-0003  2.409984E-0001
  3.409441E-0001 -1.528507E-0001
  1.127431E+0000 -1.780327E+0000
  8.659522E-0001 -4.154418E-0001
 -6.979979E-0001 -1.230075E+0000
 -8.243487E-0001  1.502745E-0002
 -1.835543E-0001  9.544481E-0001
 -1.174383E+0000  4.919011E-0001
 -6.349231E-0001  1.092400E+0000
 -1.378270E+0000  1.552912E+0000
 -9.234471E-0001 -1.228617E-0001
  2.194836E+0000  6.744400E-0001
  1.923843E+0000  5.191756E-0001
 -8.185224E-0001  5.599975E-0001
 -2.964969E-0001  8.721731E-0001
  6.636413E-0001  1.138300E+0000
  9.601072E-0001  1.538089E+0000
 -9.432261E-0001  2.031818E+0000
 -1.906048E-0001  9.023424E-0001
  1.109625E+0000 -9.037925E-0002
  1.143710E+0000 -2.172860E-0001
 -1.736043E-0001  9.094113E-0001
 -7.872813E-0001 -8.454262E-0001
  2.449318E+0000 -1.867736E+0000
  2.429046E+0000 -1.013869E-0001
 -1.320098E+0000  6.504673E-0001
 -1.641595E+0000 -6.351233E-0001
 -7.026919E-0001  1.088613E+0000
  1.238671E+0000  1.097286E+0000
  8.677533E-0001  5.349046E-0001
 -1.296870E+0000  1.567647E+0000
 -9.764842E-0001 -2.895888E-0001
  1.301260E+0000 -1.131495E+0000
  1.495979E+0000  5.427592E-0001
 -2.999430E+0000  4.951479E-0001
 -1.324104E+0000 -2.287879E-0001
  3.393440E-0001 -7.117585E-0002
  1.791428E+0000 -7.988649E-0001
 -8.998924E-0001  1.318340E+0000
 -1.321029E+0000  1.866316E+0000
 -8.016087E-0001  3.440492E-0001
 -1.007967E+0000  4.535529E-0001
  1.657131E+0000  2.821928E+0000
  2.030974E+0000  3.799481E+0000
  2.463391E+0000  2.155926E+0000
 -5.908663E-0001  6.890476E-0001
 -1.811263E+0000 -1.577883E+0000
 -1.414572E-0001 -7.090792E-0001
  8.313420E-0001  7.938626E-0001
 -7.114809E-0001  2.769121E+0000
 -2.147103E+0000  3.678756E-0001
 -7.191923E-0001 -2.319747E-0001
  6.878411E-0001  1.648727E+0000
 -7.173157E-0002  9.088548E-0001
  1.146849E+0000 -3.534284E-0001
 -9.970265E-0001  9.392327E-0001
 -5.118768E-0001  2.122332E-0002
 -8.254879E-0001  1.907730E+0000
 -4.231755E-0001  7.728195E-0001
  1.498334E+0000  1.263661E+0000
 -1.028888E+0000  1.633840E+0000
  2.805090E+0000  1.351634E+0000
  1.420170E+0000  9.635943E-0001
 -4.730762E-0001  7.438879E-0001
 -1.038641E-0001 -6.132823E-0001
  1.990752E+0000 -1.648411E+0000
  2.433273E+0000  2.603421E-0001
 -1.277717E+0000  1.575312E-0001
 -1.302355E+0000 -1.880209E+0000
 -7.440278E-0001 -8.841149E-0001
  1.980771E-0001 -5.624718E-0001
  8.791813E-0001 -4.194579E-0002
  1.457630E+0000  1.211141E-0001
 -1.248643E+0000 -3.009679E-0001
 -1.447661E+0000 -1.819370E+0000
 -2.065814E+0000 -1.787182E+0000
 -2.355037E+0000 -3.759559E-0001
  1.515709E+0000 -1.411073E-0001
  1.777865E+0000  1.697101E+0000
 -5.492761E-0001  7.695582E-0001
 -1.447703E+0000 -4.412741E-0001
 -1.422906E+0000 -3.442050E-0001
  1.199321E-0001 -6.651343E-0001
  1.054948E+0000 -1.186125E+0000
  4.039556E+0000  1.241230E+0000
  2.377437E+0000  2.470888E+0000
 -3.613831E-0001  3.943210E-0002
 -1.423380E+0000  1.752745E+0000
 -5.341880E-0001  2.062675E+0000
  6.056856E-0001  1.864324E+0000
  2.646743E+0000  1.485833E+0000
  1.570033E-0001  7.596539E-0001
  4.427326E-0001 -4.277810E-0001
 -9.704173E-0001  7.053712E-0001
  9.693677E-0001  1.350533E+0000
 -1.448172E-0001  1.161770E+0000
 -1.853684E+0000 -9.177510E-0001
  8.319119E-0001  1.170795E-0001
 -4.897861E-0001  2.218164E-0002
 -1.990253E+0000 -9.372529E-0001
  7.440868E-0002 -2.890969E-0001
  1.235668E+0000  1.528659E+0000
 -1.060180E+0000  2.160847E+0000
  1.376365E+0000  6.115047E-0002
  2.337239E+0000 -8.955784E-0001
  2.137438E+0000 -7.075510E-0001
  3.218842E-0001  1.261010E-0001
 -4.089921E-0001 -5.964229E-0001
  4.621725E-0001  9.907623E-0001
  1.011607E+0000  2.426982E+0000
  2.596489E+0000  2.205378E+0000
 -1.989704E+0000  2.315111E+0000
  9.067509E-0001 -2.375121E+0000
  1.204077E+0000 -3.248038E+0000
  5.771377E-0001 -8.703233E-0001
 -2.388978E+0000  7.448928E-0001
 -3.997458E+0000 -1.412910E-0001
  1.935907E-0001 -7.001533E-0002
  4.109995E-0001  9.498016E-0001
  3.162444E-0001  1.657322E+0000
  5.567652E-0001 -7.792803E-0001
  2.015824E+0000  1.597435E+0000
 -9.392175E-0002  4.235313E-0001
 -9.342226E-0001 -9.308569E-0001
  1.338303E-0001 -9.964586E-0002
  4.299903E-0001  7.735127E-0001
  3.047034E-0001 -1.411570E+0000
  1.497350E+0000 -2.009489E-0001
  3.610797E+0000  1.255664E+0000
 -1.521583E-0001  1.715121E+0000
 -1.333805E+0000  1.678145E-0001
  5.743562E-0001  1.829404E-0001
  1.564953E+0000 -6.940945E-0001
 -1.038825E+0000  1.667866E+0000
 -2.654162E+0000  7.150794E-0001
 -4.958305E-0001 -9.658636E-0001
  9.927634E-0001 -2.177185E+0000
  3.919087E-0001 -1.842522E+0000
 -4.925941E-0001 -2.063870E+0000
  1.301106E-0001 -1.060192E+0000
  1.380947E+0000 -1.991761E+0000
  3.802857E-0001  1.981829E-0001
 -1.663571E+0000  7.031525E-0003
 -1.998047E+0000 -8.100911E-0001
 -2.315574E+0000 -4.210113E-0001
  6.609380E-0001 -4.243279E-0001
  5.844705E-0001 -4.182278E-0001
 -1.041642E+0000  1.381054E-0001
 -3.117916E-0001 -2.778105E-0001
  1.108216E+0000  1.425922E+0000
  3.019286E+0000 -3.314014E-0001
 -1.261035E+0000 -7.612702E-0001
 -1.619004E+0000  8.449790E-0002
 -1.746638E+0000  2.267402E-0001
 -1.056495E+0000  1.642862E+0000
  1.023675E+0000  2.298021E+0000
 -3.396111E-0002  9.317859E-0002
  5.094720E-0001  2.928030E+0000
 -3.303211E-0001  1.719583E+0000
 -7.282831E-0001  3.002410E-0001
  1.934246E+0000 -9.940353E-0001
  1.710048E+0000 -5.013150E-0001
 -1.079327E+0000  5.519420E-0002
 -2.309529E+0000  4.371716E-0001
  9.866018E-0001 -1.081066E+0000
  8.651202E-0001  1.499412E+0000
  1.124711E+0000  5.740437E-0001
 -3.574038E+0000 -9.031037E-0001
  1.125915E-0001 -1.654131E+0000
  1.851735E+0000  3.236938E+0000
  1.089608E+0000  2.031778E+0000
 -8.269859E-0001  6.454966E-0001
 -1.957000E-0001  1.377187E+0000
  1.148968E+0000  3.914381E-0001
 -1.387809E-0001  8.573946E-0001
  2.672877E-0001  1.581472E+0000
 -2.106074E+0000  9.007969E-0001
  6.055122E-0001 -1.399069E-0001
 -3.770045E-0001  6.678216E-0001
  7.760073E-0002  1.371742E+0000
  3.644981E-0002  7.718283E-0001
  7.642295E-0001  4.459900E-0001
  4.186146E-0001  1.169027E+0000
  9.238911E-0001  8.558157E-0001
  6.157014E-0001  2.161396E-0001
 -1.064072E+0000  1.311221E+0000
 -9.953542E-0001 -4.520329E-0001
  1.919708E+0000 -1.090989E+0000
  1.347051E+0000 -9.138655E-0001
  1.457870E+0000 -7.675412E-0001
  3.946586E-0001  1.969814E-0001
 -4.081483E-0001 -3.827985E-0001
  8.083870E-0001 -1.107770E-0001
  3.084470E+0000  5.854441E-0001
  7.916095E-0002  9.291347E-0001
 -1.639415E+0000  6.897770E-0001
 -9.090280E-0002  2.723316E-0001
 -4.184586E-0001  7.591399E-0002
  6.020984E-0001 -1.138100E+0000
  1.708285E+0000  5.836822E-0001
  5.373957E-0001  4.294233E-0001
 -1.335954E+0000  8.401771E-0001
 -1.402913E+0000 -1.769951E+0000
  1.481833E+0000 -1.620638E+0000
 -7.106525E-0001  2.910992E+0000
 -2.547545E+0000  7.625859E-0001
 -2.381120E+0000 -1.222594E-0001
 -2.335365E+0000 -1.153504E+0000
  8.587266E-0001 -4.932156E-0001
  1.386178E+0000  1.002314E+0000
  2.840378E+0000  2.511106E+0000
 -6.355001E-0001  1.205994E+0000
 -2.297585E+0000  3.895185E-0001
 -1.877249E+0000  5.163428E-0001
  1.597656E+0000  2.360619E-0002
  2.203292E+0000  1.358428E+0000
  3.410045E-0001  1.505812E+0000
  5.922833E-0001  7.077127E-0001
  2.809256E-0001 -1.454790E+0000
  5.395456E-0001 -2.299677E+0000
  4.224317E-0001 -7.796033E-0001
  7.909726E-0001 -3.444701E-0001
 -7.833410E-0001  1.333106E-0001
 -2.494405E-0001  1.820057E+0000
 -1.097754E+0000  1.201342E+0000
 -1.986192E+0000 -2.347317E-0001
  1.229190E+0000 -6.028874E-0001
  3.602953E+0000 -6.920534E-0001
  2.832139E-0001  5.910809E-0001
 -3.394078E+0000  1.268415E+0000
 -7.624648E-0001  7.228905E-0003
  1.301316E+0000  5.024608E-0001
  3.932866E-0001 -1.762526E+0000
 -3.159607E-0001 -4.941022E-0001
 -2.268374E-0002 -3.740017E-0001
 -2.200101E+0000  2.048261E+0000
 -1.214011E+0000  8.036776E-0001
  7.094089E-0002  1.696698E-0001
  1.594365E+0000  5.072287E-0001
  2.040064E+0000  7.787269E-0001
 -3.348514E-0001  7.515797E-0001
 -2.044045E+0000  2.048531E+0000
 -3.069633E+0000  5.620547E-0001
 -1.243339E-0003 -3.974810E-0001
  1.892716E+0000  1.030981E+0000
 -8.032930E-0001  1.255884E+0000
 -1.521017E+0000  1.117534E+0000
 -3.343846E-0001  1.997211E+0000
 -4.151591E-0001 -4.719344E-0002
  4.759342E-0001  6.098921E-0001
  2.350423E+0000 -4.927972E-0001
  1.231247E+0000 -1.714507E-0001
  4.025569E-0001 -1.631512E-0001
  6.692138E-0002  7.699530E-0001
 -3.006894E+0000 -7.842605E-0001
 -1.670296E+0000 -1.026000E+0000
 -1.007437E+0000 -5.796383E-0001
  1.885921E+0000  9.478798E-0001
  1.735163E+0000  1.343609E+0000
 -7.404376E-0001  1.603986E+0000
 -9.372643E-0001  4.500404E-0001
  9.079450E-0001 -5.340963E-0001
  2.333177E+0000  2.143322E+0000
 -1.764070E-0001  2.717516E+0000
 -1.902897E-0001  3.766609E-0002
  1.365012E+0000  1.775251E+0000
  2.448650E+0000  2.588584E+0000
  2.160739E+0000  2.381249E+0000
  1.605262E+0000  6.542983E-0002
 -8.973535E-0001 -2.186430E+0000
 -1.411547E+0000 -2.635802E+0000
 -1.731155E+0000 -1.701483E-0001
 -1.130966E+0000  1.901183E+0000
  2.067146E-0001  1.213674E+0000
  3.522200E-0001  9.416346E-0001
  7.419617E-0001  1.385606E+0000
 -1.764000E+0000  4.000718E-0001
  1.990658E-0001 -6.755829E-0001
  3.110616E+0000 -2.201921E-0001
  6.987988E-0001  1.203391E+0000
 -3.882818E+0000  1.815814E+0000
 -1.221202E+0000  1.163909E+0000
  1.359991E+0000  8.588691E-0001
  8.095532E-0001  2.475653E+0000
 -1.532758E-0001 -7.033937E-0001
  1.628569E+0000 -1.232179E+0000
  2.093644E+0000 -1.239016E+0000
  1.352469E+0000 -4.566325E-0001
 -1.766781E+0000 -1.224583E+0000
  1.845315E-0001 -5.241169E-0001
  3.907644E-0001  1.312105E+0000
 -1.238857E+0000  1.619422E+0000
 -9.616989E-0001 -1.569899E-0002
  5.133874E-0001 -1.850158E+0000
  1.143246E+0000 -1.248286E+0000
 -2.373505E-0001 -6.694640E-0001
 -1.068252E+0000 -2.813511E-0001
 -8.447575E-0001  3.738256E-0001
  1.168949E+0000 -2.553653E-0001
  7.632041E-0001 -1.004220E+0000
  3.638051E-0001  4.300177E-0001
 -2.339694E+0000  2.067426E+0000
 -4.272821E+0000  1.221025E+0000
 -5.901182E-0001 -7.591568E-0001
  1.508096E+0000 -6.015724E-0001
  2.122799E+0000  2.107176E-0001
  2.498783E-0001  8.281493E-0001
 -9.491606E-0001 -5.475400E-0002
  2.211586E+0000 -2.189975E+0000
  1.590912E+0000 -1.472454E+0000
 -2.746843E+0000 -4.048101E-0001
 -1.969517E+0000  5.105793E-0001
 -1.228195E+0000 -1.737119E+0000
 -6.346810E-0001 -1.388115E+0000
  3.719676E-0001 -8.565109E-0001
  1.242924E+0000 -9.418723E-0001
  2.439467E+0000 -1.226733E+0000
  4.879737E-0001 -1.881990E+0000
 -5.847941E-0001  3.263879E-0001
 -1.826930E+0000  8.734095E-0002
  5.204014E-0001  1.276317E+0000
  1.967818E+0000  2.899998E+0000
 -1.000975E+0000  1.700100E+0000
  3.038592E-0001  1.558487E+0000
  1.707565E+0000  6.952983E-0001
  6.523294E-0001  1.539414E+0000
 -1.284488E+0000 -1.701995E-0001
  4.814974E-0001  4.314724E-0002
  2.839829E+0000  1.719154E+0000
  1.449440E+0000  9.401983E-0002
 -2.945585E-0001 -1.745332E+0000
 -6.555177E-0001  3.438883E-0001
  2.256799E-0001  4.583870E-0001
  9.055396E-0001 -1.487937E+0000
  1.541896E+0000 -2.113792E+0000
 -1.657549E-0001 -3.664794E-0001
 -1.725170E+0000 -2.055400E-0001
 -2.771910E+0000 -2.215321E+0000
 -3.173467E+0000 -1.338423E+0000
 -7.148824E-0001  5.730047E-0001
  4.104797E-0001 -4.180932E-0001
  2.593480E+0000 -3.617583E-0001
  9.019558E-0001  1.499310E-0001
 -9.844141E-0002 -3.561434E-0001
 -9.978093E-0002 -2.506966E+0000
  2.348945E+0000 -1.526148E+0000
  1.138877E-0002 -5.662645E-0001
 -2.583533E+0000 -4.391989E-0001
 -2.287716E+0000 -7.090439E-0002
 -1.040364E+0000 -6.617579E-0001
  3.320299E-0001 -4.675630E-0001
  1.042594E+0000  1.485267E-0001
  1.126395E-0001  2.175636E-0001
  8.989398E-0001  6.230802E-0001
 -1.743617E+0000 -1.330713E+0000
  3.325973E+0000 -1.470294E+0000
  1.670957E+0000 -3.257030E-0001
 -1.389571E+0000 -4.392344E-0001
 -8.095268E-0001 -1.393717E+0000
  2.227046E+0000 -6.977696E-0001
  1.999443E+0000  8.993022E-0001
  8.585245E-0001 -2.143503E-0001
  1.279632E+0000 -9.552715E-0001
 -1.818431E-0001  3.443352E-0001
 -1.235117E+0000 -1.769197E+0000
 -1.779699E-0001 -8.608615E-0001
  1.578352E+0000 -1.152847E+0000
  3.722556E-0001  1.184524E+0000
  1.647696E+0000 -4.946852E-0001
  2.347085E+0000  2.240915E-0001
 -5.160535E-0001  2.033154E+0000
 -1.533801E+0000 -1.543513E+0000
  5.033890E-0001 -7.119874E-0001
 -6.383936E-0001 -1.222911E+0000
 -3.980233E-0001 -4.741588E-0001
 -5.021715E-0001 -2.024880E+0000
 -7.119661E-0001 -3.090881E+0000
 -1.302681E+0000 -1.486051E+0000
  1.166724E+0000  4.978413E-0001
 -1.068535E+0000 -1.729691E-0001
  3.208894E-0001  1.698925E+0000
  3.053055E-0001  9.691627E-0001
  5.177147E-0001  9.182756E-0001
 -2.092761E+0000  4.835119E-0001
 -6.477291E-0001 -2.068835E+0000
 -7.071295E-0001 -2.130190E+0000
  7.854890E-0001 -1.076673E+0000
 -9.544704E-0001  1.602728E-0001
 -1.157233E+0000 -8.547077E-0002
  1.551311E+0000  9.535223E-0001
  1.989196E+0000  1.385069E+0000
  9.145908E-0001  1.780677E+0000
  7.155066E-0001 -6.737667E-0002
  2.682260E+0000  3.409932E-0001
  1.112077E+0000 -4.357767E-0001
 -7.646109E-0001  1.546870E+0000
 -2.227241E+0000  9.679361E-0001
 -2.247335E-0001  2.428477E-0001
  4.671865E-0001  1.730304E+0000
 -8.492082E-0001  9.565212E-0001
 -8.690028E-0001  5.824895E-0001
 -5.606096E-0001  1.167105E+0000
  1.181461E+0000 -4.600433E-0001
  2.042772E+0000  1.879814E+0000
 -2.200470E+0000  2.352304E+0000
 -1.637350E+0000  8.843377E-0001
  4.324879E-0002  1.664831E+0000
  5.462019E-0001  1.648816E+0000
  3.240218E+0000  1.612608E+0000
  1.823020E+0000  1.409003E+0000
 -8.913739E-0001  1.515731E+0000
 -1.522321E+0000  1.088942E+0000
 -9.089176E-0001  1.554779E+0000
  3.328122E-0001  2.379132E+0000
 -1.726387E+0000  1.583917E+0000
 -4.508266E-0001  8.928304E-0001
  1.505226E+0000  1.772414E+0000
  2.751629E+0000  2.595278E-0001
  7.829123E-0001 -1.441016E+0000
 -8.373634E-0001 -1.586038E-0001
 -1.392432E+0000 -1.559332E-0001
 -3.132297E-0001  9.210800E-0002
  1.489391E+0000  7.584430E-0001
  5.871560E-0002  3.992605E-0001
  9.670230E-0001 -1.376749E+0000
  6.710083E-0002 -1.935871E+0000
  1.936933E+0000 -5.708594E-0001
  9.270859E-0001 -5.313943E-0001
 -2.584636E+0000 -5.402866E-0001
 -2.728125E+0000 -1.843906E+0000
 -6.770737E-0001 -2.135514E+0000
  1.596697E+0000 -2.179751E+0000
  2.034200E+0000 -1.675414E+0000
  1.548922E+0000 -2.481378E+0000
 -4.182942E-0001 -9.576563E-0001
 -1.448678E+0000 -2.261363E+0000
 -3.097973E-0001 -8.905633E-0001
  3.394682E-0001  8.825228E-0001
 -9.378919E-0001  4.027467E+0000
 -1.186020E+0000  1.419337E+0000
  4.431900E-0001  1.265982E-0001
  2.337501E+0000  6.547605E-0001
  2.027959E-0001 -3.546092E-0001
 -1.288529E+0000  1.234975E+0000
 -2.115374E+0000  3.624683E-0001
 -1.390510E+0000 -9.657506E-0001
 -2.854298E-0001 -8.458586E-0001
  1.205347E+0000 -3.642864E-0001
 -1.825136E+0000  1.975210E+0000
 -1.332385E+0000  4.617021E-0001
 -1.224855E+0000 -5.570798E-0001
  8.719182E-0001  4.334415E-0001
  1.578084E+0000  4.907184E-0001
  1.455670E+0000 -2.431496E-0001
 -1.134220E+0000 -1.860545E+0000
 -1.857570E+0000  3.577724E-0001
 -1.774381E+0000  1.393616E+0000
 -2.665655E+0000 -1.385564E+0000
 -3.997518E-0001  3.271739E-0001
 -1.837715E+0000  4.867022E-0002
 -1.726610E+0000 -1.013662E+0000
  2.333394E+0000  1.687881E-0003
  2.168137E+0000 -1.192948E-0001
  1.441707E+0000 -1.746824E+0000
  1.098483E+0000  1.042030E-0001
 -1.698664E+0000 -1.086472E+0000
  5.075069E-0001 -1.116374E+0000
  1.793980E-0001 -1.604535E-0001
  3.404517E-0001  1.258888E+0000
  2.055469E+0000 -7.828176E-0001
  9.290906E-0002 -5.075989E-0001
 -1.488169E+0000 -1.839583E+0000
 -2.838550E+0000 -1.020910E+0000
  1.723491E+0000 -2.283639E-0001
  1.008384E-0001  1.468104E+0000
 -1.333151E+0000 -1.149803E+0000
 -9.941359E-0001 -1.513567E+0000
  1.048733E+0000 -3.423328E-0001
 -9.266232E-0001  1.826555E+0000
 -2.667580E+0000  1.476342E+0000
 -2.356872E+0000  2.165229E-0001
  1.535623E+0000 -1.155665E-0001
  2.944902E+0000  1.105029E-0001
  8.704326E-0001 -1.982506E+0000
 -2.868123E-0001 -1.396564E+0000
 -4.807783E-0001 -1.559233E+0000
  7.085243E-0001 -1.068866E+0000
  6.322946E-0001 -8.073628E-0001
 -9.356929E-0001 -7.423558E-0001
  2.073314E-0001 -2.137288E-0001
 -1.063491E-0001  7.834434E-0001
  1.525897E+0000  2.323717E+0000
 -1.068291E+0000  5.997953E-0001
 -1.762762E+0000 -3.601234E-0001
  6.010425E-0001  1.045025E+0000
 -1.491502E+0000  2.897086E+0000
 -2.586192E+0000  1.823185E+0000
  5.832496E-0001  1.505503E+0000
  2.799465E+0000  1.499405E+0000
  2.254397E+0000  1.396326E+0000
 -2.358332E+0000 -4.699097E-0001
 -2.356847E+0000  5.686372E-0001
  6.139762E-0002 -5.165069E-0002
  2.282704E+0000 -3.755801E-0002
  2.567463E+0000  3.181034E+0000
 -9.920413E-0001  1.857680E+0000
 -1.829672E+0000 -1.034507E+0000
 -1.363090E+0000 -2.046720E+0000
 -5.688071E-0001  2.138977E-0001
 -9.438359E-0001 -1.032938E+0000
  4.499064E-0001  1.176773E+0000
  1.736521E+0000  6.875173E-0001
 -7.925241E-0001  1.110902E+0000
 -1.567008E+0000  1.480019E-0003
 -1.080747E+0000 -6.824372E-0001
  6.652317E-0001 -1.848076E+0000
  1.375836E+0000 -2.098982E+0000
  2.974460E-0001 -5.246190E-0001
  4.653874E-0001  9.915389E-0001
 -3.619659E+0000  6.383082E-0001
 -1.514711E+0000 -1.638765E+0000
  3.340095E+0000  1.205846E+0000
  1.818676E+0000  7.526903E-0001
 -8.323073E-0002  8.655485E-0001
 -9.026554E-0001  6.485746E-0001
  8.895847E-0001  1.849457E+0000
  1.646027E+0000 -5.897645E-0003
  1.574153E+0000  4.582032E-0001
  2.449231E+0000  3.167286E+0000
 -2.008030E+0000  1.291599E+0000
 -1.898863E+0000 -3.643621E-0001
 -1.590673E+0000 -1.760583E+0000
  1.149666E+0000 -3.153093E-0001
 -8.989913E-0001  3.416307E-0001
  3.846056E-0001 -9.564966E-0001
 -1.131340E+0000 -3.496457E-0001
 -7.364322E-0001  3.564920E-0002
  1.214313E+0000 -3.136183E-0002
  1.654611E+0000  1.365328E-0001
  4.221054E-0001  4.248198E-0001
  6.553339E-0001 -7.332560E-0001
 -7.863188E-0001 -6.317855E-0001
 -4.359007E-0001  1.423691E+0000
 -9.844162E-0001  2.197897E+0000
 -2.010794E+0000  1.368127E+0000
 -3.439054E-0001  1.180888E+0000
 -1.204905E-0001  8.346392E-0001
  5.046760E-0001  7.759121E-0001
  7.494787E-0002  4.955686E-0001
  8.870820E-0002  1.057972E+0000
  1.842787E+0000 -1.211855E+0000
  5.541541E-0001 -1.386159E+0000
  6.537956E-0001 -5.369025E-0001
 -2.592757E+0000  8.135054E-0001
  2.774088E-0001  1.334294E+0000
  5.936315E-0001  3.166058E-0001
 -7.537360E-0001  7.110691E-0001
 -5.014192E-0001 -2.406607E-0001
  6.596253E-0001 -7.851991E-0001
 -1.891778E-0001 -1.079924E+0000
  1.010661E-0001 -1.355469E-0001
 -9.180163E-0001 -2.064026E+0000
 -1.272171E+0000  1.215369E-0001
 -3.717634E-0001  8.415167E-0001
 -1.087390E+0000  9.483363E-0001
 -1.215774E+0000  6.679793E-0002
  5.282742E-0001 -2.767489E+0000
 -7.342004E-0001 -8.844746E-0001
 -9.373443E-0001 -3.218564E-0001
  1.535430E+0000 -1.000148E+0000
 -5.676409E-0001 -3.998464E-0002
  1.648329E+0000 -4.713107E-0001
  4.924558E-0001  1.602426E-0001
 -4.118376E-0001  3.327912E-0001
 -1.738674E+0000  1.377171E+0000
  2.471057E-0001  1.186785E+0000
  7.788236E-0002 -6.983567E-0001
 -9.586357E-0002 -2.620845E+0000
  2.249759E+0000 -1.081850E+0000
 -1.104849E+0000  7.254329E-0001
 -5.379055E-0001 -1.645451E-0001
  1.220213E-0001  1.176806E+0000
  3.817525E-0001  5.532190E-0003
 -1.196559E+0000 -7.020924E-0001
 -1.225414E+0000  4.204426E-0001
  4.203623E-0001  3.585380E-0001
  8.872480E-0001  9.780636E-0001
  1.716427E+0000  2.363743E+0000
 -1.527650E+0000  1.349139E+0000
 -1.860815E+0000 -7.396021E-0001
  2.790102E-0002  5.599633E-0001
 -1.228273E-0001  1.023904E+0000
  8.566586E-0002 -6.644386E-0001
 -1.523591E+0000  2.493600E+0000
 -2.611356E+0000  1.367896E+0000
  6.662993E-0001  2.599453E+0000
 -5.087239E-0001  2.378374E+0000
 -4.094134E-0001  1.610115E+0000
 -5.451498E-0001  1.867448E+0000
  3.451949E-0001  1.952666E+0000
  1.444846E+0000  7.579160E-0001
  1.274453E+0000 -1.327397E+0000
 -1.401269E+0000  8.567397E-0001
  1.204572E+0000  1.598691E+0000
  1.690961E+0000  1.804605E+0000
  1.929012E+0000  3.495814E+0000
 -1.731397E+0000 -8.466043E-0002
 -4.805789E-0001 -5.905705E-0001
 -1.210705E-0001 -8.390590E-0002
  1.196802E+0000 -1.002743E+0000
  1.763384E+0000  8.525218E-0002
  4.610324E-0001 -1.228450E+0000
 -7.684844E-0001  6.528315E-0001
 -4.420561E-0001  1.097404E+0000
 -1.638197E+0000  2.399191E+0000
 -1.317890E+0000  3.121650E+0000
 -9.249756E-0001  2.856418E+0000
  1.416113E-0001  2.953523E-0001
  1.977967E+0000  1.019817E+0000
  5.527271E-0001  8.604554E-0001
  2.732738E-0001  3.905103E-0001
 -1.057604E+0000 -6.672668E-0001
 -1.726067E+0000 -2.865524E+0000
  3.581337E-0001 -2.832642E+0000
 -4.258049E-0002 -3.363395E+0000
  1.674977E+0000  1.097385E+0000
 -6.779992E-0001  5.082521E-0001
 -6.752438E-0002  2.386768E-0001
  2.022267E-0001 -1.364875E+0000
 -3.253508E-0001 -2.266466E-0001
 -1.397572E-0001 -1.155546E+0000
  3.430628E+0000 -1.787062E-0001
  1.335349E+0000  6.149872E-0001
 -4.190736E-0001  1.986177E+0000
 -2.308918E+0000  9.984779E-0001
  1.127675E+0000 -1.229107E+0000
  3.004090E+0000 -1.222377E-0001
  1.409698E+0000 -1.357140E-0003
 -5.024242E-0001  8.590801E-0001
  3.571162E-0001  7.263187E-0001
  1.267425E+0000  1.135276E+0000
 -9.814229E-0001  1.637244E+0000
  3.578440E-0001  2.141163E-0001
  5.100214E-0001 -4.487678E-0001
  1.935003E+0000 -5.593065E-0001
  1.059856E+0000  8.124521E-0001
 -5.534377E-0001  1.822889E-0002
 -1.259766E+0000  7.936409E-0001
 -3.649543E-0001 -2.443322E-0001
  3.129142E-0001  3.964260E-0002
 -1.154584E+0000 -1.461921E+0000
 -1.896575E+0000  2.983573E-0001
 -1.112647E+0000  1.710500E-0001
 -9.441549E-0001  6.837333E-0001
  4.559528E-0001  6.471610E-0001
  7.277951E-0001  2.039521E+0000
 -1.265057E+0000  3.112775E-0001
 -1.309426E+0000 -1.000193E-0001
  3.214357E-0001  3.223029E-0001
  8.856990E-0001 -2.021299E+0000
  3.141948E+0000 -1.478935E+0000
 -8.745450E-0001 -5.769054E-0001
 -1.624419E+0000 -1.219546E+0000
 -2.841895E+0000  8.760153E-0001
 -1.095298E+0000  1.493879E+0000
  9.936900E-0001  1.585402E+0000
 -1.499662E+0000  9.938494E-0001
 -2.297952E+0000 -1.963794E+0000
  9.375436E-0001 -1.465965E+0000
 -2.184684E-0001 -1.327840E+0000
 -1.746991E-0001 -4.146274E+0000
  3.085004E+0000 -4.136808E+0000
 -9.552837E-0002 -1.346975E+0000
 -2.427583E+0000 -2.614487E+0000
 -1.052071E+0000 -2.571193E+0000
  2.487410E+0000 -1.597283E+0000
  5.031209E-0001 -1.097913E+0000
 -5.162692E-0001 -1.038969E+0000
  5.796143E-0001  5.921026E-0001
 -1.339588E+0000  9.787628E-0001
 -1.194900E+0000  2.772316E-0001
  7.492107E-0001 -3.951269E-0001
 -7.812288E-0002 -7.371402E-0001
 -1.645150E+0000 -6.347684E-0001
 -1.880617E+0000 -4.117565E-0001
  1.315270E-0001 -9.824527E-0001
  2.078493E+0000  1.809603E+0000
 -2.453122E+0000  1.524765E+0000
 -7.885961E-0001  1.160454E+0000
  6.732010E-0001  4.111977E-0001
  2.311805E-0001  2.909738E-0003
  1.593078E+0000  1.466183E+0000
 -3.062637E-0001  4.959327E-0001
 -3.918195E-0001  2.927678E-0001
  2.967893E+0000 -7.916886E-0001
  3.845346E+0000  1.554958E-0001
  1.772989E+0000  1.067175E-0001
 -3.494894E+0000 -2.940765E-0001
 -1.547989E-0001 -6.125053E-0002
  1.447457E+0000 -7.044697E-0001
 -7.031703E-0002 -1.292343E+0000
  7.230263E-0001  3.187318E-0001
  1.694245E+0000  1.113209E+0000
  2.466873E-0001  6.591909E-0001
  8.840977E-0002 -2.896023E-0001
  3.371953E-0001 -1.929532E+0000
  1.800705E+0000 -5.397982E-0001
 -1.010659E+0000  1.170881E+0000
 -2.179808E+0000  1.750519E+0000
 -5.303146E-0001  1.705709E+0000
  2.574009E-0001  3.267871E+0000
  5.293487E-0001  8.396659E-0001
  1.178645E+0000  4.481928E-0001
 -6.071602E-0001  1.444307E+0000
 -9.180432E-0001 -2.360839E-0001
 -7.559919E-0002 -9.996291E-0001
  1.401849E+0000  5.448353E-0001
  2.341504E+0000  7.528101E-0001
  3.550396E+0000  1.892076E+0000
 -2.579099E+0000  2.803357E+0000
 -3.140953E+0000  2.892493E+0000
 -1.345431E+0000  2.266655E+0000
  9.256696E-0001  1.959930E+0000
 -6.021838E-0001  2.359079E+0000
 -1.004884E+0000 -1.355494E-0001
  1.058306E-0002 -1.476325E-0001
  2.421014E-0001 -7.881384E-0001
  3.559382E-0001  2.254043E+0000
 -5.942873E-0001  1.528100E+0000
  3.794001E-0001 -6.413309E-0001
  7.647504E-0001 -2.507090E-0001
  1.881660E-0001  2.718651E+0000
 -2.142816E+0000  3.240526E-0001
 -5.348580E-0001 -2.979208E-0001
  1.123631E+0000  1.281972E+0000
 -6.902648E-0001  3.641314E+0000
 -1.307803E+0000  1.505238E+0000
  6.421002E-0001  2.337498E+0000
  6.888020E-0001  2.934146E+0000
 -8.056664E-0001  1.118905E+0000
 -1.340042E+0000  3.765085E-0001
  1.661780E+0000  1.226997E+0000
  6.808478E-0001  2.271796E+0000
 -2.653053E+0000 -6.344375E-0002
 -1.027937E+0000 -4.186031E-0001
  8.252352E-0001 -1.025156E+0000
  6.410553E-0001 -7.838874E-0001
 -5.812125E-0001 -8.236591E-0001
 -9.227853E-0002 -3.213811E-0001
 -2.733647E+0000  6.800049E-0001
 -1.585241E+0000 -1.179814E+0000
  2.184975E+0000  2.044761E-0001
 -7.226663E-0001  6.364950E-0001
 -1.615675E-0001  8.667927E-0001
 -9.112642E-0001  1.534978E+0000
 -8.623704E-0001 -1.473455E-0001
  1.267520E+0000 -3.735861E-0001
  4.088778E-0001 -5.064363E-0001
 -1.849602E-0001  1.405950E+0000
  5.947745E-0001 -3.083944E-0001
  2.210379E+0000  9.077430E-0002
  1.829013E+0000 -7.686897E-0001
 -3.814493E-0001  6.461633E-0001
 -1.005646E+0000  1.865892E+0000
 -1.478973E+0000 -7.386330E-0001
 -1.301737E+0000 -1.789606E+0000
 -1.045583E-0001 -1.483534E+0000
 -1.302323E+0000 -4.889920E-0001
 -1.010485E-0001  2.907983E+0000
 -1.260802E-0001  4.105835E+0000
  2.246699E+0000  1.998345E+0000
  1.226450E+0000  1.783820E+0000
 -8.908980E-0001  6.833205E-0001
 -7.976717E-0001 -1.809381E+0000
  1.324073E+0000 -2.740542E-0001
  1.502562E+0000 -6.770482E-0001
  1.992392E+0000  4.409075E-0001
 -2.269033E+0000  1.297093E-0001
 -4.622529E-0001 -9.573127E-0002
 -1.789283E+0000 -1.156397E+0000
  2.444273E+0000 -1.014921E+0000
  1.408230E+0000 -1.927583E-0001
 -4.407182E-0001 -4.515164E-0001
 -1.434370E+0000  6.816121E-0001
  5.972965E-0001  1.205357E+0000
  7.346612E-0001  1.317565E+0000
  3.185892E-0001  3.910133E-0001
  9.589832E-0002 -5.879458E-0001
 -8.514314E-0001 -2.500937E+0000
 -9.018179E-0001 -5.497111E-0001
  3.529334E-0001 -5.186410E-0001
 -2.743639E-0001  5.623705E-0001
 -9.519181E-0001  8.202866E-0001
 -3.412702E+0000 -8.258470E-0001
  1.729151E+0000 -8.208542E-0001
  1.390423E+0000  3.294907E-0001
  6.759357E-0001 -2.457937E+0000
  2.963613E-0001 -9.441765E-0001
 -6.553193E-0001 -1.607758E-0001
 -1.170598E+0000 -3.167422E+0000
 -1.482803E-0001 -7.252196E-0001
  1.001086E+0000  1.323677E+0000
  9.425340E-0001  6.968806E-0001
  2.631491E-0001 -1.023536E+0000
  7.516616E-0001 -1.164028E+0000
  8.087513E-0001 -1.472610E+0000
  2.586833E+0000 -8.233805E-0001
  5.141323E-0001  8.703790E-0002
 -2.501361E+0000  3.262660E-0001
 -2.065704E-0001  1.516273E+0000
 -1.201488E+0000 -3.655446E-0001
  6.441995E-0002 -3.017362E-0001
  1.052229E+0000  4.614368E-0001
 -1.988849E+0000  2.107945E-0001
 -3.188124E-0001 -2.230895E+0000
  3.069514E+0000 -1.073822E+0000
 -9.985342E-0002 -1.412901E+0000
  2.661246E-0001 -1.167684E+0000
 -1.583216E+0000 -6.973104E-0001
 -3.304445E+0000 -6.831508E-0001
  3.117880E-0001 -2.673056E+0000
  2.348226E+0000 -2.457457E+0000
  1.569578E+0000 -2.465534E+0000
 -8.525875E-0001 -1.761341E+0000
 -1.365239E+0000 -1.108063E+0000
 -8.587739E-0001 -1.856224E+0000
  7.390163E-0001  1.599847E-0002
  9.764316E-0004 -5.460618E-0001
 -1.670870E-0001 -1.599186E+0000
  5.312551E-0001 -4.899909E-0001
 -1.508838E-0001 -1.870678E+0000
 -6.181213E-0001 -3.138443E+0000
 -9.682477E-0001 -2.472801E+0000
 -1.953991E+0000 -2.407554E+0000
  9.055528E-0001 -9.981339E-0001
  9.104382E-0001 -5.269388E-0001
  2.281634E+0000 -4.020679E-0001
 -1.368183E+0000 -7.345624E-0001
 -2.235769E+0000 -1.662911E+0000
 -3.643443E-0002  1.730488E+0000
 -7.640081E-0001 -1.349370E-0002
 -2.063558E+0000  4.325889E-0001
 -1.154863E+0000  1.858815E-0001
  7.925762E-0002  3.649797E-0001
  9.229196E-0001  1.362392E+0000
 -7.037809E-0001  3.262431E-0001
 -5.102510E-0001  3.994899E+0000
 -1.628378E+0000  2.706788E+0000
  1.372888E+0000  3.138675E+0000
  1.070528E+0000  4.213061E+0000
  2.863919E+0000  8.977638E-0001
  1.552549E+0000 -5.364194E-0001
 -1.289358E+0000  5.738986E-0001
 -3.041986E-0001 -1.063939E-0001
  1.036609E+0000 -1.072526E+0000
  7.616754E-0002  5.918094E-0001
  1.011500E+0000 -1.604645E+0000
  3.569193E-0001 -1.700756E+0000
 -9.088207E-0001  1.871356E+0000
 -3.061028E+0000  7.839951E-0001
 -1.959856E+0000 -9.991540E-0002
  3.950472E-0001 -6.163594E-0001
  1.084967E+0000 -6.897636E-0001
  1.710903E+0000  3.703014E-0002
  7.173913E-0001 -4.049037E-0002
 -2.349931E+0000  4.998448E-0001
 -1.444013E+0000 -6.234746E-0001
 -2.063467E-0001 -2.235951E+0000
  2.627687E+0000 -1.442801E+0000
  5.836360E-0001 -8.646569E-0002
 -6.500990E-0001  1.876288E-0001
 -9.408808E-0001 -1.609566E+0000
  3.833433E-0001  2.306641E-0001
  5.580127E-0001  9.791934E-0001
  2.573805E-0001  1.707834E-0001
  1.103143E+0000 -6.748034E-0001
  7.537490E-0001  1.827707E+0000
 -4.831340E-0001 -1.040104E+0000
 -1.168322E+0000 -1.806588E+0000
  3.591289E-0001  5.484289E-0001
 -1.130472E-0001 -4.688658E-0001
 -6.861415E-0003  9.165048E-0001
 -8.174376E-0001  2.203391E-0001
 -7.032367E-0001 -5.285500E-0001
 -6.888670E-0001 -2.224141E-0001
 -1.185938E+0000  9.826094E-0001
 -1.875080E+0000 -3.193871E-0002
 -1.039795E+0000  3.690311E-0001
  1.652770E+0000  2.208828E+0000
 -1.932458E-0001  4.610897E+0000
 -1.689031E+0000  2.315275E+0000
 -4.510202E-0001 -6.229089E-0001
  1.084707E+0000 -3.851264E-0001
  1.499729E-0001 -4.519548E-0001
  1.161312E+0000 -8.273613E-0001
 -2.363462E-0001 -4.708851E-0001
 -1.189254E-0001  4.109222E-0001
  9.622951E-0002 -3.905840E-0001
  8.846335E-0001 -2.127060E+0000
  2.319939E+0000 -2.591274E+0000
  5.200778E-0001  1.040742E+0000
 -4.105385E+0000  7.971646E-0001
 -1.287674E+0000 -1.130686E+0000
  1.685374E+0000 -1.610943E-0001
  1.737699E+0000  1.323537E+0000
  1.615182E+0000  6.878360E-0001
 -3.392031E-0001  3.514973E-0001
 -1.396214E+0000  1.017806E+0000
  4.246701E-0001  1.147775E+0000
 -4.294277E-0001  1.057061E+0000
  6.480311E-0001 -1.834185E+0000
  3.756942E-0001 -1.853262E+0000
 -1.080832E+0000 -1.639481E+0000
 -1.643396E+0000 -1.846165E+0000
 -1.339918E+0000 -1.245318E+0000
  8.181831E-0001 -1.536800E+0000
 -1.152683E+0000 -9.504756E-0001
 -1.421956E+0000 -9.003169E-0001
 -3.061070E-0001  1.061268E+0000
 -2.255573E-0001  4.740643E-0001
 -9.535791E-0001 -9.538280E-0001
 -2.357828E-0001 -2.878130E-0001
  2.183286E+0000  1.524401E+0000
  1.191550E+0000  8.217579E-0001
 -1.266201E+0000 -7.675878E-0001
 -1.859101E+0000 -1.618463E+0000
 -4.682526E-0001 -1.650437E+0000
  1.421575E+0000 -5.657298E-0001
  3.427859E-0001  2.831274E-0001
 -1.585248E+0000  4.453816E-0001
 -1.691705E+0000 -1.131514E+0000
  1.686518E+0000 -4.183844E-0001
  4.473745E-0001 -5.494960E-0003
  5.273611E-0002  1.110019E+0000
 -9.047055E-0001 -1.123425E+0000
  1.888011E+0000 -7.128900E-0001
  6.438392E-0001 -1.483497E+0000
 -6.716386E-0001 -7.711184E-0001
 -5.406454E-0001 -1.201230E-0001
  1.397762E+0000 -1.904619E+0000
  3.324359E-0001 -4.267425E-0001
 -7.291230E-0001 -3.393801E-0001
 -2.378375E-0001  1.948629E-0001
 -4.974586E-0001  1.438224E+0000
 -1.474465E+0000  9.769923E-0001
 -1.420765E+0000  1.715265E+0000
  4.227308E-0001  3.291062E+0000
 -1.200772E+0000  2.647423E+0000
 -7.160947E-0001  6.979932E-0001
  6.311340E-0001 -1.879737E+0000
  2.098809E+0000 -1.310669E+0000
  6.110390E-0001 -1.160158E-0002
 -2.980013E-0001 -2.106284E+0000
  1.980365E+0000 -2.151412E+0000
  2.772950E-0001 -1.606496E+0000
  2.302687E-0001  3.990234E-0003
 -9.478991E-0001  4.469545E-0001
  2.217551E+0000 -6.157126E-0002
  2.010254E+0000 -2.688107E-0001
  1.469908E-0001 -2.435491E+0000
 -1.711087E-0001 -1.461064E+0000
  1.058170E+0000 -1.076318E+0000
 -2.271197E+0000 -9.546559E-0001
  1.106510E+0000 -2.297569E+0000
  3.172304E+0000 -7.334888E-0001
 -8.728609E-0002  7.625762E-0002
  5.571657E-0001 -9.927761E-0001
  1.269085E+0000 -4.945434E-0001
  8.599648E-0001  7.888701E-0001
 -2.503780E-0001 -1.595053E-0001
 -2.854097E-0001  6.012628E-0001
 -2.510413E-0001  7.188396E-0001
 -7.294054E-0001 -1.085839E+0000
  7.581213E-0002  1.273456E+0000
 -2.902203E+0000  3.110701E-0001
 -1.104042E+0000  2.591100E+0000
  1.227442E-0001  7.479190E-0001
  1.266271E+0000  7.557221E-0001
  2.290402E+0000  3.094541E+0000
 -1.944074E-0001  6.626147E-0001
 -1.294254E+0000  5.876385E-0001
  1.721269E+0000  2.657773E-0001
  9.150004E-0001  1.039363E+0000
 -3.793559E-0001 -1.708140E-0001
  6.024881E-0001 -1.913926E+0000
  1.295395E+0000 -4.136166E-0001
 -2.350206E+0000  3.783409E-0001
 -1.920849E+0000 -1.880448E+0000
  9.739769E-0001 -1.089610E+0000
  7.484119E-0001 -3.696643E-0001
  8.276555E-0001 -2.552018E+0000
  1.266140E+0000 -2.840672E+0000
  9.564697E-0001 -6.864411E-0001
  1.332319E+0000 -8.269092E-0001
 -8.050458E-0001 -3.840484E-0001
  6.294781E-0001  4.703060E-0001
 -1.738528E-0001  7.745660E-0001
 -1.162682E-0001  7.043020E-0001
 -2.228850E+0000  1.660776E+0000
  6.556013E-0001  7.131264E-0001
  1.237912E+0000  1.548517E+0000
  7.524666E-0001  7.089231E-0001
 -1.578111E+0000 -1.969512E+0000
  2.544863E+0000  3.176590E-0001
 -5.153913E-0002 -8.267565E-0001
 -6.602575E-0001 -2.549648E+0000
  1.282079E+0000 -3.900757E+0000
  6.812697E-0001 -2.507057E+0000
 -1.435035E+0000 -1.668762E+0000
 -1.547433E+0000  7.761432E-0002
  1.355029E+0000  1.235436E-0001
  1.291501E+0000 -3.878973E-0001
 -2.257918E+0000 -6.721638E-0001
 -2.468760E+0000 -1.489501E+0000
  6.755389E-0001 -1.693191E-0001
  2.987222E-0001 -3.341512E-0001
  2.412250E+0000 -9.552570E-0001
 -3.067912E-0001 -1.134814E-0001
 -3.180170E+0000  1.970010E+0000
 -3.342684E+0000  1.103462E+0000
  1.203388E+0000  1.666522E+0000
  1.484172E+0000 -2.201016E-0001
  2.308534E-0001  4.294531E-0001
 -1.430367E-0001  8.532502E-0001
 -3.852512E-0001  1.243047E-0001
 -7.974245E-0001  1.264790E+0000
 -4.536165E-0001  3.836667E-0002
  7.735747E-0001  1.135735E+0000
 -9.688881E-0001  3.671310E-0001
 -1.884911E+0000 -1.150852E+0000
  8.372168E-0001 -1.015096E+0000
  2.117657E+0000 -4.251266E-0002
  1.622258E+0000  4.816010E-0001
 -4.068324E-0001  4.397283E-0001
 -6.791044E-0001  8.882730E-0001
 -1.716031E+0000  2.257628E-0001
  3.006800E-0001 -4.704976E-0001
  1.398757E+0000 -5.006948E-0002
  5.078282E-0002 -3.511276E-0001
 -1.473000E+0000 -2.875151E+0000
 -1.262918E+0000 -9.605764E-0001
  9.640405E-0001 -5.753821E-0001
 -4.341207E-0001  3.256933E-0001
 -7.479760E-0001 -1.542774E-0001
 -2.929913E+0000 -7.393692E-0001
  1.270756E+0000  1.269238E-0001
  2.643626E+0000  8.539246E-0001
 -4.065622E-0001 -4.973437E-0001
 -1.091333E-0001 -1.118870E+0000
  7.137740E-0001 -5.392128E-0001
 -4.328223E-0001  2.023009E+0000
  3.126487E-0001  1.922536E+0000
  2.125289E+0000  2.299465E-0001
  2.964694E+0000 -1.365061E+0000
  2.423506E-0001 -1.418801E+0000
 -2.207229E+0000 -1.602292E+0000
 -2.820861E-0001 -2.084879E+0000
  4.098531E+0000 -7.469012E-0001
  2.148160E+0000  1.079215E+0000
 -1.930589E+0000 -6.392710E-0001
 -2.515386E+0000 -4.014721E+0000
 -3.674900E-0001 -3.031620E+0000
  2.691481E-0001 -2.183209E+0000
  5.482612E-0001 -5.075441E-0001
 -1.557730E+0000  1.166541E+0000
 -1.285923E+0000  1.385493E-0001
  2.144173E+0000 -2.406464E-0001
  8.394988E-0001 -4.893088E-0001
 -4.681697E+0000 -7.643003E-0001
 -2.257068E+0000 -2.303649E+0000
  7.892315E-0001 -1.493853E+0000
  1.196973E+0000  1.752217E+0000
  6.599659E-0001  1.131576E+0000
 -1.605080E-0001  1.025878E+0000
 -1.257204E+0000  2.835950E+0000
  8.394782E-0001  9.474357E-0001
  1.479922E+0000  1.507693E+0000
  4.343742E-0001 -4.553495E-0001
  1.348089E+0000 -3.987776E-0001
 -2.614351E+0000 -1.575479E+0000
 -1.495564E+0000 -3.486292E+0000
  2.338190E+0000 -1.024424E+0000
 -3.336927E-0001 -3.179710E-0001
 -1.650716E-0001 -2.073124E-0001
  1.429042E+0000  8.476263E-0001
  2.275125E-0001  2.224156E+0000
 -4.287193E+0000  5.622747E-0001
 -4.634417E-0001  6.307343E-0002
 -4.597347E-0003 -6.600716E-0001
  1.134861E+0000  1.824580E+0000
  2.391540E+0000  1.057434E+0000
  1.826829E+0000  1.100449E+0000
 -2.517419E+0000  9.116414E-0001
 -4.680482E-0001 -3.159185E-0001
  1.439149E+0000 -1.078215E-0001
  1.600200E-0001  3.950434E-0001
 -1.242361E+0000 -1.800289E+0000
 -1.738480E+0000 -1.872849E+0000
 -1.415067E+0000 -1.961962E+0000
  7.539783E-0001  7.750343E-0001
 -1.337437E+0000  1.015036E+0000
 -1.535594E+0000  5.303140E-0001
 -1.281713E-0001  5.770959E-0002
  1.679047E+0000  3.964281E-0002
  9.241153E-0001 -1.082298E+0000
 -9.915803E-0001  1.177667E+0000
 -1.296250E+0000 -8.015475E-0001
 -2.367664E-0001 -2.391217E+0000
 -8.012216E-0001 -4.384555E-0001
  3.134142E-0001 -4.246685E-0001
 -7.808390E-0001  7.836343E-0001
 -1.023803E+0000 -1.362858E-0001
  1.112234E+0000 -1.310944E+0000
  2.243214E+0000 -2.101952E-0001
  9.589481E-0002  2.797934E-0001
  1.649416E-0001 -6.251983E-0001
  8.263982E-0001  8.205467E-0001
  5.371355E-0001  2.744729E+0000
 -9.199852E-0001  2.164971E+0000
 -2.913215E-0001  1.230276E+0000
  5.435835E-0001  4.346321E-0001
  2.699014E+0000 -5.328671E-0001
  2.191684E+0000 -2.120767E-0001
 -1.861364E+0000 -1.504928E+0000
 -3.494547E+0000 -1.047296E+0000
 -7.007242E-0001 -1.341365E+0000
 -2.514437E-0001 -7.717086E-0001
  4.386000E-0001  4.336551E-0001
 -9.672324E-0001  1.968902E+0000
  6.674108E-0002 -8.046063E-0001
  1.329996E+0000 -7.619366E-0001
  1.320673E+0000  2.740845E+0000
 -2.797755E+0000  2.446868E+0000
 -3.422073E+0000  9.374024E-0001
 -1.697714E-0001  6.154887E-0001
  1.600759E+0000  1.265797E+0000
 -2.312104E-0001  1.865773E+0000
 -1.770575E+0000 -5.142727E-0002
  1.221244E+0000 -1.029491E+0000
  1.311093E-0001 -7.711212E-0001
 -1.813230E+0000 -5.566959E-0001
 -1.041245E+0000  6.786828E-0001
  1.619125E+0000  2.181692E-0001
  9.848375E-0001  1.309166E+0000
 -7.181860E-0001  1.695015E+0000
 -2.594982E+0000  2.745334E+0000
 -6.708632E-0001  2.578104E+0000
 -5.284309E-0001  2.420493E+0000
 -5.139865E-0001  1.398476E+0000
  1.348025E-0001  6.902799E-0001
  1.150650E+0000 -8.628863E-0001
  1.028623E-0002 -1.854831E+0000
  9.518028E-0001 -2.108956E+0000
 -1.426286E-0001 -8.387428E-0001
 -8.143418E-0001 -1.745298E+0000
 -6.783934E-0001 -1.144054E+0000
 -6.110376E-0001 -1.385646E+0000
 -1.306429E+0000 -2.838835E-0001
 -2.609139E+0000  3.028030E-0001
  3.484588E-0001 -7.221592E-0001
  1.586954E+0000  1.639915E+0000
  7.622705E-0001  2.150303E+0000
  2.704867E-0001  3.920861E-0001
 -1.201223E-0001 -7.541244E-0001
 -2.301134E-0002 -3.279264E-0001
  8.213748E-0001  7.714258E-0001
 -8.532627E-0001 -1.928351E-0002
 -8.458506E-0001 -5.934133E-0001
 -6.253049E-0002  9.288308E-0001
  1.483141E+0000  9.212068E-0001
 -4.995919E-0001  1.684234E-0001
  6.496545E-0001 -4.767876E-0001
  1.133583E+0000  1.087563E+0000
 -2.268300E+0000 -1.356344E+0000
 -7.070802E-0001 -1.914997E+0000
  8.851877E-0001 -2.913277E+0000
  2.758791E+0000 -1.904900E+0000
  8.515102E-0001 -1.360286E+0000
 -2.347178E-0001 -1.351230E+0000
 -1.139429E+0000 -1.386675E+0000
  9.075635E-0001  8.128753E-0002
 -1.433750E+0000 -9.565754E-0001
 -2.119443E+0000 -2.194344E+0000
  1.033958E+0000  1.256881E+0000
 -9.927556E-0001  2.173333E+0000
 -9.821990E-0002  1.713441E+0000
 -8.989415E-0001  1.220289E+0000
  2.339132E-0001  1.325772E-0001
  1.677761E+0000  9.526221E-0001
 -2.184797E+0000 -1.146302E+0000
  1.951656E+0000  3.414295E-0002
  3.962138E+0000  9.512800E-0001
  1.060771E+0000 -2.557433E-0001
 -2.123876E+0000  7.235660E-0001
 -3.662097E+0000 -3.366348E-0001
 -3.580943E+0000 -1.438465E+0000
  1.252840E+0000 -2.555277E+0000
  4.300488E+0000  4.446123E-0001
  2.874473E+0000  5.331286E-0002
 -9.048261E-0001  1.473995E+0000
  2.571193E-0001  3.846341E-0002
  1.371200E+0000 -1.590824E+0000
  8.933656E-0001  8.924097E-0001
 -2.890649E+0000 -1.274637E+0000
 -2.304372E+0000 -2.053547E+0000
 -5.109166E-0001 -3.919948E-0001
  8.114208E-0001  1.418241E-0001
  5.168580E-0001  1.657992E+0000
 -6.434972E-0001  1.120261E+0000
 -4.386092E-0002  1.657653E-0001
  2.497256E+0000 -1.382323E+0000
  1.585126E+0000  1.078691E+0000
 -1.532423E+0000 -2.183445E-0001
 -5.578340E-0001  1.142197E-0001
  3.888033E-0001  9.444714E-0001
  9.655874E-0001 -2.607174E-0001
  1.725037E+0000  9.533873E-0001
 -1.474265E+0000  1.859693E+0000
 -2.999815E+0000 -3.153469E-0001
 -9.752676E-0001 -1.090823E+0000
  1.334399E+0000  1.522709E+0000
 -6.819920E-0001  1.164297E+0000
 -6.961400E-0001  1.857577E+0000
 -1.399604E+0000 -1.173835E-0001
  2.575355E+0000 -7.271736E-0002
  1.744745E+0000  1.204597E+0000
 -5.152216E-0001  1.357708E+0000
 -5.100428E-0001  1.461343E+0000
 -3.978949E-0001 -2.601445E-0001
 -1.568563E+0000 -6.477659E-0001
  2.001786E-0001  2.785364E-0001
 -1.597451E-0001  1.356422E+0000
 -2.140397E+0000  2.366497E+0000
 -6.862462E-0001  1.563308E+0000
  2.323211E-0001  1.278673E+0000
  1.014046E+0000 -4.548101E-0001
  4.356090E-0001  1.096658E+0000
 -6.623806E-0001  8.203196E-0001
 -5.446818E-0002  1.928449E-0001
  7.678100E-0002  5.041193E-0001
 -1.627102E+0000  4.953142E-0001
 -1.482275E+0000 -1.227131E+0000
  2.075555E+0000  1.936752E-0001
  5.814827E-0001  9.929335E-0001
  2.566558E+0000 -1.293350E+0000
 -3.464857E-0001 -1.940990E-0001
 -1.219168E+0000 -1.054075E+0000
  2.112000E+0000  3.016136E-0001
  5.620997E-0001  1.341081E+0000
  1.905233E+0000  1.479431E+0000
 -1.126047E+0000 -3.533568E-0002
  5.803344E-0001 -1.259841E+0000
 -2.106957E+0000  4.012074E-0001
 -1.233756E+0000  1.812677E+0000
  7.425313E-0002  8.790251E-0001
 -5.511865E-0001  5.191628E-0001
  5.863198E-0001  7.773475E-0001
  1.281995E+0000  1.870609E-0001
 -2.342600E-0001 -7.536116E-0001
 -7.749574E-0002 -1.577551E+0000
  4.111680E-0001 -4.526793E-0001
 -1.232945E-0001 -1.774304E+0000
  8.230310E-0001 -1.011568E+0000
  3.045069E-0002  9.430907E-0001
 -6.381477E-0001 -6.841669E-0001
  4.954639E-0001 -7.699161E-0001
  1.829544E+0000 -1.430575E+0000
  8.425447E-0001 -6.224922E-0002
 -8.519537E-0002 -9.065834E-0001
 -3.487761E-0001 -1.417582E+0000
  1.744554E-0001 -1.117535E+0000
 -2.446196E+0000 -1.276231E+0000
 -9.585012E-0001  6.844258E-0002
  2.176434E+0000 -3.398586E-0001
  1.010015E+0000  1.777472E+0000
 -3.078811E+0000  1.034949E+0000
 -1.448690E+0000  1.074706E+0000
  2.044862E+0000  9.186385E-0001
  1.254393E+0000  5.139868E-0001
  3.620573E+0000 -6.291743E-0001
  1.834707E-0001 -6.000630E-0001
 -1.170795E+0000  1.455765E-0001
 -3.205531E+0000 -2.315224E+0000
 -8.618960E-0001 -2.132545E+0000
  9.828620E-0001 -1.247495E+0000
  1.236725E-0001  5.001373E-0001
  8.274706E-0001  5.845663E-0001
 -4.861219E-0001  1.192838E+0000
 -8.869722E-0001  4.838350E-0001
 -1.511921E+0000  3.984639E-0002
  1.268100E+0000 -6.940556E-0001
  5.562656E+0000  6.073920E-0001
  2.107591E+0000  4.029295E+0000
 -3.185104E+0000  2.610107E+0000
 -5.836321E-0001  5.657783E-0001
  3.095893E+0000  6.179682E-0001
  1.118965E+0000  1.389119E+0000
 -5.145386E-0001  1.309380E+0000
 -1.201148E-0001 -6.681118E-0001
  3.707408E-0001 -2.508400E+0000
  1.008334E+0000 -4.193730E-0001
 -8.082209E-0001  5.891655E-0001
 -1.364418E+0000  7.975644E-0001
  2.645625E-0002 -6.169747E-0001
  3.174376E-0001 -2.201430E+0000
 -8.761615E-0001 -1.261263E+0000
 -9.387505E-0001 -2.031488E+0000
 -1.884779E+0000 -2.993182E+0000
  7.331000E-0001 -1.898768E+0000
 -1.664149E-0001  7.004662E-0001
 -2.197205E+0000 -2.936749E-0001
 -1.270682E+0000 -1.211552E+0000
 -5.743268E-0001  3.067699E-0001
 -1.259105E+0000  3.383371E+0000
 -3.078582E+0000  1.649019E+0000
  2.060141E+0000 -3.876884E-0002
  2.829125E+0000  8.892366E-0001
  6.357628E-0001  1.196872E+0000
 -2.343730E+0000  5.414084E-0001
 -1.840134E+0000 -4.817320E-0001
 -3.601620E-0001 -4.819083E-0001
  9.634322E-0001 -4.220905E-0001
  2.436260E+0000  1.221647E+0000
 -4.014249E+0000  3.804780E-0001
 -3.340337E+0000 -1.322193E+0000
  1.616641E+0000  5.327503E-0001
  8.275596E-0001 -8.596808E-0001
 -2.319340E+0000 -3.787829E-0003
 -9.443409E-0002 -4.749068E-0001
  9.866447E-0001  1.584706E+0000
 -2.146644E+0000  3.056239E-0001
 -2.279093E+0000 -1.349962E-0001
  1.933245E+0000  1.662463E+0000
  4.660292E-0001  4.199748E-0001
  2.639958E+0000 -8.215906E-0001
 -7.743530E-0001 -5.071300E-0001
 -2.952414E+0000  1.894903E-0001
 -1.198235E-0002 -9.961600E-0001
  2.201003E+0000 -1.448559E+0000
  1.958581E+0000  1.454463E+0000
 -1.853616E+0000  1.540703E+0000
 -2.383594E+0000 -1.015709E+0000
  1.383934E+0000  8.287028E-0001
 -3.044216E-0001  2.418035E+0000
  1.487159E+0000  2.494957E+0000
  1.312131E+0000  2.249199E+0000
  6.449076E-0001  1.604627E+0000
  6.627526E-0001  1.125298E+0000
 -1.369074E+0000  2.723757E-0001
 -4.505165E-0001  1.385276E+0000
  1.993321E-0002  6.508559E-0001
  1.724335E+0000 -1.884208E-0001
  1.897079E+0000 -1.169247E+0000
  5.437138E-0001 -6.593942E-0001
  5.359945E-0001  2.670892E+0000
 -9.043815E-0001  1.815067E+0000
 -2.809408E+0000 -7.400161E-0001
 -6.977086E-0002 -1.224306E+0000
  2.775552E+0000  6.333274E-0001
  2.543081E+0000 -3.229530E-0001
  6.175889E-0001 -2.076319E+0000
 -1.972911E+0000 -3.145084E+0000
 -2.017731E+0000 -1.653478E+0000
  4.788362E-0001  1.667474E-0001
  1.866452E+0000  2.163076E+0000
  3.220544E-0002  3.471315E+0000
 -2.755236E+0000  2.394837E+0000
 -1.099532E+0000  3.795894E-0001
  2.491120E+0000  1.190375E+0000
  2.492483E+0000  3.380255E-0001
 -1.750138E+0000 -6.545424E-0002
 -1.618887E+0000  1.616069E+0000
  1.119011E+0000  2.161222E+0000
  2.969987E+0000  1.089729E+0000
  9.690331E-0001 -1.916224E-0001
 -2.893559E-0001  1.740781E+0000
 -5.218149E-0001  7.267162E-0001
  1.453480E+0000 -9.906250E-0001
  5.101565E-0001 -8.662524E-0001
 -1.406098E-0001 -4.734443E-0001
 -7.649110E-0001 -1.283822E+0000
  2.781780E+0000 -3.808431E-0001
  2.899536E+0000 -3.261861E-0002
 -3.833672E-0001 -8.856315E-0001
 -2.095494E+0000 -2.780756E-0001
  6.850528E-0001 -1.309353E+0000
  5.499207E+0000 -2.087628E-0001
  3.999012E-0001 -3.247171E-0002
 -2.963518E+0000 -7.659258E-0001
  2.101585E+0000 -2.192215E+0000
  2.493454E+0000 -1.505669E-0001
 -2.073631E-0001  2.283603E+0000
 -9.000167E-0001 -1.184293E+0000
 -1.316453E+0000 -9.155027E-0001
 -5.903515E-0002  6.859198E-0001
  2.606961E-0001 -1.826451E-0001
  1.701566E+0000  7.582443E-0001
  5.135748E-0001 -6.128787E-0001
  1.241567E+0000 -1.896389E+0000
  2.854562E-0001 -6.482538E-0001
 -1.822256E+0000  2.749499E-0001
 -2.954813E+0000 -2.014800E+0000
 -5.218169E-0001 -1.102061E+0000
  2.346283E-0001  1.482504E+0000
 -1.457240E-0001  1.787666E+0000
 -1.650414E+0000 -6.081155E-0001
  2.219132E-0001  1.963829E-0001
  8.411178E-0001 -1.075099E-0001
 -7.193190E-0001  1.126238E-0001
  4.180692E-0001 -2.960816E-0001
  1.568865E+0000 -1.642088E+0000
 -5.129975E-0001 -3.871403E-0002
 -1.639910E+0000 -1.171180E+0000
 -6.235621E-0001 -2.971031E+0000
 -1.024074E+0000 -2.189119E+0000
 -2.178220E-0001 -1.774018E+0000
 -1.163583E+0000 -1.411276E+0000
 -1.170487E+0000  1.491021E+0000
 -9.669259E-0001 -2.031104E-0001
  3.492574E+0000  9.669719E-0001
  2.432686E+0000  1.734797E+0000
  9.980657E-0001  1.030040E+0000
  1.351556E+0000 -6.132598E-0002
  2.652540E+0000 -3.517238E-0001
  1.106393E+0000 -8.255235E-0001
 -2.091342E+0000 -1.173547E+0000
 -3.778869E-0001 -1.593004E+0000
 -2.274439E-0001 -1.630695E+0000
 -5.694376E-0001  8.473233E-0001
 -8.127282E-0001 -8.712949E-0001
 -7.217301E-0001  7.903609E-0001
 -1.804214E-0001 -7.027002E-0002
  3.097367E+0000 -3.042935E+0000
  2.115884E+0000 -8.283079E-0001
 -2.209312E+0000  1.280185E-0001
 -1.588889E+0000  1.682802E-0001
  1.191587E+0000  3.612219E+0000
 -1.068880E+0000  3.509572E+0000
 -1.303068E+0000  2.075207E+0000
 -6.978393E-0001  2.205075E+0000
  1.745166E+0000  2.014868E+0000
  1.703786E+0000  1.863371E+0000
  8.454739E-0001  1.879044E+0000
 -9.773226E-0001  9.605432E-0001
 -1.341654E+0000 -3.576715E-0001
  5.996982E-0001 -1.295241E+0000
 -6.112969E-0002 -5.846102E-0001
 -3.106051E+0000  5.012698E-0001
 -7.655552E-0001 -6.689806E-0001
  1.263659E+0000 -1.257081E+0000
  2.623895E+0000 -1.238882E+0000
 -7.739882E-0001 -5.575785E-0001
 -1.439845E-0001 -9.894140E-0001
  2.573153E-0001 -8.286641E-0001
 -1.014684E+0000  6.263057E-0001
 -3.608532E-0001  1.195944E+0000
 -2.208838E+0000  1.843230E+0000
  2.057093E-0001  7.190412E-0001
  2.417734E+0000  1.180276E+0000
  1.334199E+0000 -4.285969E-0002
 -2.561391E+0000 -4.315058E-0001
 -2.989076E-0001  3.169064E-0001
 -6.673649E-0001  2.609740E-0001
  2.232466E+0000  4.561536E-0001
  6.714426E-0001  2.434816E-0001
 -9.218275E-0001 -2.370636E-0001
 -8.478420E-0001 -3.402196E-0001
 -3.136168E-0001 -9.500569E-0001
  2.560524E-0001 -1.415744E+0000
  1.751030E-0001 -1.595893E-0002
  4.415214E-0001 -1.431625E+0000
  4.899809E-0001 -1.718881E+0000
  5.314597E-0001 -2.076105E+0000
 -2.417116E-0001  2.904207E-0001
  1.922294E+0000  1.125857E+0000
  3.349825E-0001  1.090116E+0000
 -8.238051E-0001  1.409995E+0000
  9.774527E-0001  1.129929E+0000
  5.807858E-0001  5.456418E-0001
 -7.671186E-0001 -1.640231E-0001
 -5.090677E-0001  1.233616E-0001
 -1.998450E+0000 -1.450621E+0000
  5.665896E-0001 -1.527719E-0002
  9.297894E-0001  4.974215E-0001
  1.793511E+0000  8.303480E-0001
 -1.974004E+0000 -2.318893E-0002
 -2.639815E-0001  5.457586E-0001
 -8.636478E-0001  4.284237E-0001
 -1.227127E+0000  1.421776E+0000
  1.200011E-0001  2.176470E-0001
  9.669224E-0001 -3.655223E-0001
  1.310976E+0000  4.835306E-0001
  1.698626E+0000  8.324776E-0002
 -8.918669E-0002 -1.151974E+0000
 -1.385402E+0000  4.016061E-0001
 -1.490068E+0000 -1.612417E+0000
 -1.096368E+0000 -1.695546E-0001
  1.739628E-0001  1.092791E+0000
  1.013113E+0000  3.496860E+0000
 -1.265492E+0000  9.473184E-0001
 -1.772389E+0000  5.448545E-0001
 -2.364049E+0000 -9.499940E-0001
 -9.572365E-0001 -1.545537E+0000
 -2.238474E+0000 -5.824139E-0001
 -8.233778E-0001 -5.356461E-0001
  9.681283E-0001 -1.319583E+0000
  4.993599E-0001  8.270783E-0001
 -1.282942E-0001  1.473290E+0000
  7.077819E-0001 -3.236918E-0001
  2.007110E+0000 -2.390927E+0000
  1.429777E+0000 -6.549687E-0001
 -3.261650E-0001  5.603041E-0001
 -3.537043E-0001  5.675655E-0001
  2.756902E-0001 -2.560186E-0001
 -2.062923E+0000 -1.260434E+0000
  1.081253E+0000 -5.014330E-0001
  8.400177E-0001  1.852081E-0002
  1.709529E+0000  2.292540E+0000
 -1.247869E+0000  7.504435E-0002
 -1.829653E-0002 -2.073337E+0000
  2.298054E+0000 -8.918683E-0002
  7.856502E-0001  8.581389E-0001
 -7.733734E-0001 -3.342218E-0001
 -5.865921E-0001 -1.618959E+0000
  2.490543E-0001 -1.951069E+0000
  9.337789E-0001  1.309957E+0000
  6.371049E-0001  2.022247E+0000
 -2.846139E+0000  2.066644E+0000
  2.626806E-0001  1.761162E+0000
  3.344104E+0000  2.437028E+0000
 -5.559571E-0001  9.820945E-0001
  2.365692E-0001  4.745774E-0002
  5.791469E-0001  5.248924E-0001
 -1.094826E+0000  9.505469E-0001
 -6.028686E-0001 -4.558497E-0001
  7.538571E-0001  3.758716E-0001
 -8.262657E-0001  1.401063E+0000
 -1.433013E+0000 -4.858392E-0001
 -1.147920E+0000 -1.659312E+0000
  8.444288E-0001  5.249024E-0001
 -2.057710E+0000  1.295238E-0001
 -1.050821E+0000 -3.516229E-0001
 -6.554170E-0001 -6.446733E-0001
  2.246331E+0000 -9.156130E-0001
  2.606333E-0001  1.389340E-0001
 -2.681800E+0000  3.955779E-0001
 -3.228962E+0000  8.740555E-0001
 -9.850356E-0002  1.768347E-0001
  2.048575E+0000  1.001585E+0000
  1.538535E+0000  2.879236E+0000
 -3.439986E+0000  1.466971E+0000
  7.251771E-0001  1.984487E-0003
  2.023383E+0000  4.625706E-0001
  1.857879E-0001  5.250943E-0001
 -1.265506E+0000  1.185006E+0000
 -8.110207E-0001 -8.979490E-0001
 -2.487064E-0001 -3.029416E-0001
 -2.036057E+0000  1.505937E+0000
  1.938056E+0000 -9.518114E-0002
  2.689369E+0000  1.561520E+0000
 -1.642342E+0000  3.368608E-0001
 -1.796660E+0000 -2.973525E+0000
 -4.444963E-0001 -3.285143E+0000
 -2.314702E-0001 -2.242025E+0000
 -8.351154E-0001 -3.231914E-0001
 -2.476030E+0000  6.619264E-0001
 -1.102328E+0000 -4.971644E-0001
  1.907156E+0000  3.408828E-0001
 -9.916160E-0001 -3.061316E-0001
 -3.639416E+0000 -1.441214E-0001
 -1.783382E+0000 -1.402799E+0000
  1.867493E+0000  7.415034E-0001
  2.064463E+0000  9.549497E-0001
  2.718029E+0000 -1.239423E+0000
  7.765413E-0001  6.303956E-0003
 -2.621924E+0000  1.880945E+0000
 -2.376154E+0000  6.572894E-0001
  1.150430E+0000 -4.147207E-0001
  3.121532E+0000  2.853780E+0000
 -1.200600E+0000  3.613349E+0000
 -2.157038E+0000  2.754991E+0000
  1.588580E+0000  9.898911E-0001
  3.272975E+0000  4.484763E-0001
  5.205915E-0001  2.219522E+0000
 -8.994892E-0001  1.164567E+0000
 -1.327405E+0000 -1.612678E-0001
 -1.072868E+0000 -6.139242E-0001
 -2.010941E+0000 -5.444153E-0001
 -6.309772E-0001 -1.542971E+0000
  9.277891E-0001 -5.980299E-0001
 -5.258237E-0001  9.714433E-0001
 -2.776343E+0000  1.716571E+0000
 -2.424964E+0000  2.188505E+0000
 -1.724276E+0000  5.229276E-0001
  1.960194E+0000  1.010178E+0000
  2.172227E+0000  2.274961E+0000
  1.632433E+0000 -2.320146E-0001
  4.532897E-0001 -5.749891E-0001
 -4.446227E-0001  2.393809E-0001
 -1.373190E+0000 -3.625461E-0001
  8.593435E-0001 -6.851387E-0001
  3.126628E+0000  1.429288E+0000
 -1.126202E-0002  2.033749E+0000
 -2.712154E+0000 -4.686131E-0001
  8.025156E-0001 -1.488327E+0000
  1.114673E+0000  1.197809E-0001
  1.691145E+0000  3.161294E-0001
 -1.586315E+0000 -2.532139E+0000
  3.680967E-0001 -6.450867E-0001
  1.067222E-0001 -6.939922E-0001
  2.019826E-0001 -1.902629E+0000
  9.087040E-0001 -3.756526E+0000
  1.639039E+0000 -1.611356E+0000
 -1.798726E+0000 -2.501347E+0000
 -1.935392E+0000 -2.258614E+0000
 -1.114567E-0001 -9.565480E-0001
  9.927193E-0001 -2.337447E-0001
  7.915448E-0002 -1.664371E+0000
  8.206360E-0001 -2.053680E+0000
 -3.759194E-0001 -2.279901E-0001
  3.435716E-0001 -1.470555E+0000
  3.455453E+0000 -5.876574E-0003
  3.849799E-0001  9.971735E-0001
 -1.045357E+0000  9.640394E-0001
 -5.983295E-0001  1.739922E+0000
  1.614828E-0003  1.121434E+0000
  1.663681E+0000 -8.944137E-0001
  1.093915E+0000 -4.262077E-0001
  6.446764E-0001 -4.552247E-0001
 -2.280279E+0000 -9.087314E-0001
 -1.935285E+0000 -1.571972E+0000
 -8.660084E-0001 -2.545531E-0001
  6.158855E-0001  1.500088E+0000
 -9.634366E-0001  1.260025E+0000
 -1.108473E+0000  7.585762E-0001
  2.108955E+0000  1.191482E+0000
  6.432959E-0002  5.281762E-0001
 -8.226004E-0001 -8.907066E-0001
  3.837000E-0001 -3.148431E+0000
  1.904617E+0000 -1.602905E+0000
  6.334754E-0001 -7.289734E-0001
 -3.024165E-0001  2.293451E-0001
 -1.383554E+0000 -2.266266E+0000
 -2.258845E+0000 -2.551704E+0000
 -1.641874E-0001 -2.188740E+0000
  4.846878E-0001 -1.943422E+0000
 -3.577053E-0001  4.001999E-0002
 -3.082604E+0000 -1.428317E+0000
 -1.166873E+0000 -1.606924E+0000
  2.288062E+0000  7.391266E-0001
  1.433609E+0000  2.710224E-0001
 -4.995680E-0001 -4.549183E-0001
  2.221593E+0000 -2.116324E+0000
  2.086004E+0000 -2.212717E+0000
 -4.524693E-0001 -2.649565E-0001
 -7.915280E-0001  4.920986E-0001
  1.268358E-0001  5.655109E-0001
  4.569342E-0001  1.017648E+0000
  2.876048E-0001 -2.047779E+0000
  7.556708E-0001 -3.028214E+0000
  3.355867E-0001 -3.749443E-0001
 -1.549341E+0000 -5.791440E-0001
  1.714814E-0001  7.848551E-0001
 -8.073951E-0001  9.345101E-0001
 -5.635771E-0001 -6.219660E-0001
  2.189556E+0000 -1.463705E+0000
  2.268529E+0000  9.132566E-0001
  4.385687E-0001  4.317597E-0001
 -6.564043E-0001  9.375736E-0001
 -5.915417E-0001 -6.635442E-0002
 -4.006828E-0002 -1.357575E+0000
  1.639742E+0000  6.912859E-0001
  1.500766E+0000  2.612747E-0001
 -2.503123E+0000 -1.046511E+0000
 -1.326810E+0000 -1.590712E+0000
 -2.188614E-0001 -2.449241E-0001
  2.204951E+0000  1.139322E+0000
 -7.434461E-0001  1.032141E+0000
  3.540664E-0001 -5.226599E-0001
  7.910039E-0001 -1.970147E+0000
 -1.944616E-0001  1.373595E+0000
 -1.065329E+0000 -6.477237E-0001
  1.390326E-0001 -3.871807E-0001
  7.223654E-0002 -1.736137E+0000
  2.961764E-0001 -8.464448E-0001
 -1.860341E+0000  7.922239E-0002
  1.640646E+0000 -2.002631E+0000
  1.437114E+0000  1.382405E+0000
 -2.577982E+0000  2.322009E+0000
 -2.366496E+0000  1.410630E-0001
  1.252284E+0000 -1.819616E+0000
  1.263908E+0000 -2.212833E-0001
  1.560933E+0000 -9.565050E-0001
 -2.051801E+0000 -1.516062E+0000
  7.887725E-0001 -2.138001E+0000
  8.218606E-0001  1.279628E-0001
 -9.048301E-0001  6.220465E-0001
 -2.973770E+0000  1.322767E+0000
 -2.512969E+0000  1.976561E+0000
  1.550592E-0001  2.131864E+0000
  3.746221E+0000  1.983825E+0000
 -4.662493E-0001  1.759963E+0000
 -2.241688E+0000  2.736326E+0000
 -2.829812E+0000 -1.422712E+0000
  1.948530E+0000 -2.353898E+0000
  2.487935E+0000 -2.203211E+0000
 -7.040041E-0001 -1.449585E-0001
 -2.608461E+0000  1.631998E+0000
 -1.165814E+0000  4.477767E-0001
  7.969589E-0001  1.269086E+0000
 -6.469314E-0002  2.847454E+0000
 -2.541268E+0000  3.578229E+0000
  5.926201E-0001  2.434440E-0001
  3.259745E+0000 -6.498846E-0001
  3.298453E+0000 -1.188656E-0001
 -4.558913E-0001  2.671290E-0001
 -1.361921E+0000  1.354982E+0000
 -9.954667E-0002 -2.750281E-0001
  2.118256E+0000  8.427567E-0002
  1.759430E+0000 -4.980137E-0001
 -2.695644E+0000  1.470103E-0001
 -2.592223E+0000 -1.449956E-0001
  1.816379E+0000  6.804250E-0001
 -8.804601E-0002  1.362733E+0000
 -1.847687E+0000 -4.249281E-0001
 -3.484895E-0001 -1.165200E+0000
  1.920082E+0000 -1.990730E+0000
  9.336848E-0001 -1.712577E+0000
 -4.023836E-0001 -2.532467E+0000
  2.713034E-0001 -1.473424E+0000
  2.267788E-0001  2.920889E-0001
 -3.575100E-0001  8.090316E-0001
  3.534077E-0001 -1.185230E-0001
  1.680932E-0001 -6.606618E-0001
 -7.805333E-0001  5.907360E-0001
 -1.028086E+0000  1.761648E+0000
 -6.252780E-0001  6.117151E-0001
  2.075706E+0000 -1.858665E+0000
  1.846263E+0000 -4.556858E-0002
  1.292484E+0000  1.049158E+0000
  1.331351E+0000  2.024107E+0000
 -1.485810E-0001  1.616461E-0001
 -2.852252E+0000  1.213315E+0000
 -2.119136E+0000 -8.215001E-0001
  8.404194E-0001 -6.676328E-0001
  4.575558E-0002  6.191815E-0001
  2.439630E-0001  3.832738E-0001
 -2.140899E-0001 -7.267253E-0001
  1.173961E+0000  3.944855E-0001
 -9.025865E-0002  2.256182E+0000
 -1.923451E+0000  1.604244E+0000
 -8.552429E-0001  7.001263E-0001
  2.555477E+0000 -1.022669E+0000
  6.459249E-0001 -1.919727E+0000
  1.088411E+0000 -9.700055E-0001
  9.550460E-0003 -2.569797E-0001
 -4.700700E-0001 -6.041132E-0002
 -7.403377E-0002 -5.141185E-0001
  8.877312E-0001 -1.303476E+0000
 -5.337686E-0001 -6.981501E-0001
 -1.916051E+0000 -2.819094E+0000
  2.063491E-0001 -9.178521E-0001
  2.274200E+0000 -7.947306E-0001
  1.083437E+0000  1.448405E+0000
 -2.049847E+0000  1.390646E+0000
 -2.219659E+0000 -4.598948E-0001
  1.136466E+0000  5.830549E-0001
  1.330501E+0000  2.103649E-0001
  2.055419E+0000  2.283664E+0000
 -2.298668E+0000  9.238787E-0001
 -2.631014E+0000 -3.481306E-0001
  5.455270E-0001 -4.640278E-0001
  1.514952E+0000  2.933185E-0001
 -1.548336E-0001 -6.660620E-0001
 -2.512143E-0001 -1.601580E+0000
  1.417024E+0000 -1.388298E+0000
 -4.075718E-0001 -1.954895E+0000
  4.721931E-0001  1.368112E-0001
 -1.161519E+0000  2.676329E-0001
 -1.618587E-0001 -5.162043E-0002
 -1.157304E+0000  3.505662E-0001
  3.853558E-0001 -7.450079E-0001
  8.458517E-0001  7.107583E-0001
 -1.668756E+0000 -4.763139E-0001
 -7.618878E-0001 -3.501560E-0001
  6.425102E-0002 -5.793909E-0001
  8.237083E-0001 -4.088420E-0001
 -7.678958E-0001  6.009161E-0002
  1.098907E+0000 -1.175481E-0002
  4.075106E-0001 -9.091140E-0001
  4.156950E-0001 -1.879902E+0000
 -7.620018E-0003 -2.148259E+0000
  1.127830E+0000 -1.171685E+0000
  1.375981E+0000  5.211408E-0001
 -6.395371E-0001  3.531916E-0001
 -1.175244E+0000  2.013203E-0002
 -1.788080E+0000  1.562618E+0000
 -3.879524E-0001  2.036115E+0000
 -1.645283E-0001  2.960803E+0000
  5.640932E-0002  2.419456E+0000
  4.140301E-0001 -1.050166E+0000
  2.142139E+0000 -1.531802E+0000
  3.350999E+0000 -1.223379E+0000
  1.681916E-0001  8.116150E-0001
 -3.067671E+0000  8.968538E-0002
 -2.422568E+0000 -1.461896E+0000
  3.644958E+0000 -9.598932E-0002
  2.599654E+0000  2.038208E+0000
 -6.782371E-0001  1.756571E+0000
 -4.668773E-0001 -1.057409E+0000
  3.916355E-0002 -5.662679E-0001
 -9.264559E-0001  1.584260E+0000
  6.283000E-0003  2.555269E-0002
  2.249488E+0000  4.076616E-0001
  6.403595E-0001  4.766008E-0001
 -3.152423E-0001 -3.148278E-0001
 -1.282428E+0000  8.003152E-0001
  8.251558E-0002  9.998334E-0001
  5.237275E-0001  1.811212E+0000
 -5.237740E-0001  1.007325E+0000
 -3.280065E-0002  7.955377E-0001
  1.266601E+0000  2.826421E+0000
 -2.770884E-0001  1.744615E+0000
 -3.020288E-0003  9.274346E-0001
  2.829995E-0001 -1.553203E-0001
 -1.244420E-0001 -2.936000E-0002
  1.301118E+0000 -6.032043E-0001
 -1.353110E+0000 -9.997136E-0001
 -1.573096E+0000 -1.641217E+0000
  8.826613E-0001 -7.121472E-0001
  6.078084E-0001  2.212326E+0000
 -2.275106E+0000  6.619599E-0001
 -1.215468E+0000 -2.433405E-0001
  2.234442E+0000  7.839476E-0001
 -1.607419E+0000  2.489305E+0000
 -3.328820E+0000  2.771103E-0001
  1.311701E+0000 -8.217214E-0001
  2.445988E+0000 -1.372688E+0000
  9.867060E-0001 -1.355969E+0000
 -9.337443E-0001 -2.894266E-0001
 -4.137034E+0000  3.209401E-0001
 -1.342384E+0000 -3.425425E-0001
  1.459334E+0000  1.289983E+0000
  9.741633E-0001 -3.489533E-0001
 -2.212717E-0001  1.197137E-0002
 -1.919980E+0000  2.541549E+0000
  4.759139E-0001  2.438485E+0000
 -1.763197E-0002  7.210244E-0001
 -6.278404E-0001  1.212163E+0000
 -9.556505E-0001 -1.818560E-0001
  1.495594E+0000  2.248573E+0000
  1.422064E-0001  1.301638E+0000
  7.952265E-0001  3.528137E-0001
 -7.717323E-0001 -2.584493E-0002
  3.445223E-0001 -1.827023E+0000
  2.755259E+0000 -1.300498E+0000
  1.585192E+0000  2.064446E+0000
 -1.457841E-0001  1.677038E+0000
 -1.462042E+0000  8.051686E-0001
  2.319747E+0000 -8.679455E-0001
  1.674756E+0000  7.217196E-0001
 -3.302407E+0000  2.371970E+0000
 -2.456792E+0000  1.348319E+0000
  9.345570E-0002  1.679937E-0002
  1.368596E+0000 -4.896941E-0001
  1.792488E+0000  6.377716E-0002
 -6.940462E-0001 -7.295093E-0001
 -1.807724E+0000 -1.665026E+0000
  4.233647E-0001 -2.932067E-0001
  1.426928E+0000 -1.869426E+0000
  1.852512E+0000 -2.181685E+0000
 -3.373751E-0001 -3.209908E+0000
  1.116690E+0000 -2.389342E+0000
 -1.058497E+0000 -3.743580E-0001
 -1.443971E+0000  4.664125E-0001
 -2.471931E-0001  1.253258E+0000
 -9.031737E-0001  2.046953E+0000
  5.865562E-0001  2.796213E+0000
  1.074506E+0000  2.550519E+0000
  2.109629E-0001  2.463781E+0000
 -1.294646E+0000  1.324130E+0000
 -1.448705E+0000  1.748309E+0000
  4.098638E-0002  7.199350E-0001
 -6.472293E-0001  2.037431E+0000
 -4.918483E-0001  3.442318E-0001
  3.600432E-0001  9.369386E-0001
  6.927525E-0001  1.954083E+0000
 -3.132837E-0001  6.033053E-0001
 -1.813788E+0000  1.397266E+0000
 -1.876795E+0000  1.114259E+0000
  1.936505E-0002  1.517938E+0000
  1.488179E+0000  3.401280E+0000
  1.081761E+0000 -5.665552E-0003
  2.022888E+0000  1.719740E+0000
 -5.609380E-0001  4.932456E-0001
  4.565384E-0001  5.801656E-0001
  2.746075E+0000  1.565362E-0001
  5.311171E-0001  1.376494E+0000
 -1.858947E+0000  1.244677E+0000
 -4.123428E+0000  5.893365E-0001
 -6.301708E-0001 -1.440019E+0000
  2.942730E+0000  1.688013E+0000
 -4.261808E-0001  1.124358E+0000
  1.111244E+0000  2.972213E-0001
  1.450065E+0000  4.047477E-0002
 -8.916033E-0001 -1.202914E+0000
 -1.661625E+0000  4.693604E-0001
  7.470294E-0001  6.217735E-0001
  1.017423E-0001  2.443386E-0001
 -4.913784E-0001  1.590985E+0000
 -1.164825E+0000  1.075262E+0000
 -1.001608E-0001  2.132781E-0001
 -6.204768E-0001 -6.179789E-0001
 -8.219866E-0001 -1.097627E+0000
 -6.902816E-0001 -1.167925E+0000
  9.933082E-0001 -3.275719E+0000
  1.373965E+0000  5.850452E-0001
 -9.958443E-0001 -1.417018E+0000
  2.620070E-0001  5.626243E-0001
  8.312490E-0001  2.001841E-0001
  5.662753E-0001  1.890343E+0000
 -1.510328E+0000  4.084061E-0001
 -7.546374E-0001 -6.191678E-0001
 -1.851356E-0001  1.419959E+0000
 -2.073882E+0000  5.335385E-0001
 -1.896147E+0000 -3.319570E-0001
  1.255045E+0000 -2.174091E+0000
  3.656128E+0000 -2.114016E+0000
  8.845549E-0001 -1.120393E+0000
 -3.440352E+0000 -4.948801E-0001
 -1.075801E+0000  7.392213E-0001
  1.192273E+0000  4.858756E-0001
 -3.609485E-0001  2.168843E+0000
  4.586406E-0002  3.863232E-0001
 -8.155430E-0002  3.360523E-0001
 -5.193986E-0001 -2.634018E-0001
  1.797222E-0001 -1.032213E-0001
 -1.426751E+0000 -1.272170E+0000
  2.230824E+0000 -2.732199E+0000
  4.603447E-0001  2.938009E-0002
 -1.068487E+0000  5.359796E-0001
 -1.321946E+0000 -1.076395E+0000
 -1.702817E-0001 -1.022811E+0000
 -4.458540E-0001 -1.347985E+0000
  8.028768E-0001 -4.317148E-0001
 -4.658052E-0001  5.229098E-0001
 -5.811514E-0001 -2.994291E-0001
 -9.232531E-0001 -4.676867E-0001
 -9.412650E-0001 -1.685052E-0001
  9.480260E-0001  4.674286E-0001
 -4.219333E-0001  7.815064E-0001
 -9.608256E-0001  6.097204E-0001
  1.003210E+0000 -6.105002E-0001
 -1.905064E-0001  5.053010E-0002
  2.836497E-0001 -7.618515E-0001
  7.786379E-0001 -4.636873E-0001
  2.084855E-0001 -1.660395E-0002
 -1.392390E-0002 -1.128257E+0000
 -1.802857E+0000 -4.561480E-0001
 -1.155604E+0000 -5.047755E-0001
  1.321506E+0000 -3.191262E-0001
  3.013881E+0000  1.541300E+0000
 -2.427474E+0000  1.287164E+0000
 -6.819278E-0001 -1.383390E+0000
 -3.571618E-0001 -6.218773E-0001
  6.029042E-0001 -5.449928E-0001
 -2.406756E-0001 -3.818938E-0001
 -1.722476E+0000 -4.754770E-0001
 -8.421277E-0001 -8.856238E-0001
  7.645680E-0001 -1.336549E+0000
  8.765715E-0001 -2.904085E+0000
  2.027971E+0000 -5.312470E-0001
 -4.767750E-0001 -8.205280E-0001
 -1.388438E+0000 -1.484886E+0000
  1.096328E-0001  7.006892E-0001
 -1.775171E+0000 -3.218725E-0002
 -9.490268E-0001 -3.431536E-0001
  9.499230E-0001 -2.256484E+0000
  8.285710E-0001  3.158266E-0001
 -2.531307E+0000 -2.187651E-0002
 -3.751636E+0000 -1.413122E+0000
 -2.052928E+0000 -6.608525E-0001
  1.479842E+0000  7.004380E-0001
  9.787131E-0001  8.201417E-0001
 -1.186622E+0000 -9.824189E-0001
  1.868355E-0001 -2.243713E+0000
  3.120845E-0001 -6.425039E-0002
 -1.629415E+0000 -1.117509E+0000
 -3.172131E-0003 -7.378801E-0001
 -6.747016E-0001 -3.428303E-0001
 -2.048332E+0000 -7.605753E-0001
 -9.990638E-0001 -1.044090E+0000
  5.618461E-0001 -9.143590E-0001
  2.155576E+0000 -1.027858E+0000
  7.206196E-0001 -4.700391E-0001
 -2.792671E-0001 -9.190186E-0001
 -2.670580E-0001 -3.701122E+0000
  1.833000E+0000  4.587577E-0002
 -1.874746E+0000 -1.083310E+0000
 -3.795003E+0000  5.839163E-0001
 -1.514713E+0000 -1.502098E+0000
  1.722245E+0000 -8.808101E-0001
  2.170927E+0000 -1.698711E+0000
 -9.100401E-0001 -9.055259E-0001
 -1.300866E+0000 -4.930611E-0001
 -2.737328E-0001  4.082832E-0001
 -1.196938E+0000  1.065364E+0000
  4.272953E-0001  4.623843E-0001
  4.093634E-0001  1.178576E+0000
  7.677471E-0002  1.412171E+0000
  1.364557E+0000 -4.700858E-0001
  1.094323E+0000 -3.876399E-0001
  2.861503E-0001  6.589012E-0001
 -9.716971E-0001 -1.236601E+0000
 -2.836218E+0000 -2.293760E+0000
 -4.173093E-0001 -1.165531E+0000
  3.386246E-0001 -1.059019E+0000
 -1.621140E-0001 -5.890892E-0001
 -1.424004E+0000 -3.177912E-0002
  6.712683E-0002 -3.031546E-0001
  8.540584E-0002 -6.181831E-0003
 -2.088321E+0000  4.341876E-0001
 -1.008975E+0000 -6.460431E-0001
  1.001780E+0000 -6.238875E-0001
  9.904985E-0001  4.021246E-0001
 -5.897723E-0001  1.776477E-0001
 -2.123874E+0000  4.813505E-0001
 -3.703653E+0000 -5.647013E-0001
  9.963664E-0001 -6.005348E-0001
  3.441224E+0000  8.613328E-0001
  9.582751E-0001  5.922427E-0001
 -5.209073E-0001 -8.444804E-0001
 -1.306075E+0000 -4.229172E-0001
  2.220454E-0001 -1.041426E+0000
  3.728853E-0001 -2.348604E+0000
  1.014058E+0000 -8.595116E-0001
 -6.245941E-0001  9.749672E-0002
 -1.481948E+0000 -2.095705E-0001
 -1.257438E+0000  1.192026E+0000
 -1.384140E+0000  3.123132E-0001
 -4.615505E-0001  1.039850E+0000
  1.520691E+0000  1.204220E+0000
  2.101611E+0000  1.308657E+0000
 -3.553353E-0001  1.466308E+0000
 -1.648998E+0000  1.808993E-0001
 -1.338408E+0000 -2.464591E+0000
  1.952605E+0000 -2.514604E+0000
  1.202966E+0000 -1.169697E+0000
 -5.569920E-0001 -1.523506E-0001
 -8.251514E-0001  1.252195E+0000
  6.407150E-0002  1.562264E+0000
  8.847013E-0001  2.980645E+0000
  1.990528E+0000  2.688243E+0000
  1.880141E+0000  2.683298E+0000
 -1.699167E+0000  9.469010E-0001
 -2.316272E+0000  1.468660E+0000
  9.573237E-0001  2.257511E+0000
  5.686943E-0001  2.350604E+0000
 -6.627421E-0001  1.932117E+0000
 -8.216718E-0001  1.192132E+0000
  1.387775E+0000  1.105567E+0000
  9.603666E-0001  1.118849E+0000
  5.147979E-0001 -8.384856E-0001
  9.740784E-0001 -2.044231E+0000
  1.197761E+0000 -2.833872E+0000
 -2.019359E+0000 -1.063950E+0000
 -1.994370E+0000 -1.207897E+0000
  1.041347E+0000 -1.882478E-0001
  4.554960E-0001 -1.059659E+0000
  1.513745E+0000  6.139669E-0001
  2.896816E+0000  6.742378E-0001
  1.875694E+0000  1.759395E+0000
 -1.591305E+0000  1.805552E-0001
  1.099182E+0000  9.688715E-0002
  5.233130E-0001 -2.248863E-0001
  3.195323E-0001  1.901893E+0000
 -5.829254E-0001 -4.230930E-0001
  9.840262E-0001 -1.511059E+0000
  2.703969E+0000 -9.934025E-0001
 -2.958957E-0001  9.083974E-0001
 -1.779268E-0001  1.798149E+0000
 -1.034504E-0004  1.925577E+0000
  9.710529E-0001  1.459832E+0000
  1.498777E+0000  1.245305E+0000
 -3.175670E+0000 -4.044602E-0001
 -4.154667E+0000 -3.414930E+0000
  9.732066E-0001 -1.391965E+0000
  5.808206E-0001  1.786723E+0000
 -6.942807E-0001  2.199746E+0000
 -2.509619E+0000 -6.548548E-0002
 -3.356387E+0000  1.021575E+0000
 -2.663235E+0000  4.577354E-0001
  1.930951E+0000  1.447935E-0001
  3.414291E+0000  8.000839E-0001
  2.554129E+0000  1.732501E+0000
 -2.205617E+0000 -1.271973E+0000
 -2.306815E+0000 -1.142788E+0000
 -1.582915E+0000 -6.663351E-0003
 -2.590158E-0001  1.929549E+0000
  4.480440E-0001  7.953561E-0001
 -9.243808E-0001 -2.484637E-0001
 -7.710180E-0002 -3.992346E-0001
  1.439029E+0000 -1.698019E+0000
 -5.368396E-0001 -4.497597E-0001
 -2.237544E+0000  1.721836E+0000
 -1.755682E+0000  1.102014E+0000
  8.232410E-0001 -2.977132E-0001
  1.389453E+0000  3.273272E+0000
 -5.045328E-0001  3.906960E+0000
 -2.051113E+0000  1.235309E+0000
 -9.521846E-0001  1.243224E+0000
  8.557547E-0001  2.359865E+0000
  6.055100E-0001  2.990790E+0000
 -2.456313E+0000  1.704416E+0000
 -1.572404E+0000 -1.497269E+0000
  1.482491E+0000 -1.530370E+0000
  2.910340E+0000 -7.505642E-0001
  2.452840E+0000 -5.451482E-0002
 -8.467249E-0001 -1.739492E+0000
 -9.545848E-0001 -7.894609E-0001
 -1.245406E+0000 -1.447307E+0000
 -5.397054E-0001 -8.724216E-0001
 -1.106153E+0000 -2.745479E+0000
 -6.418601E-0001 -4.338297E+0000
 -1.003088E+0000 -3.407587E+0000
 -1.933421E+0000 -2.952598E+0000
 -2.368996E+0000 -1.869536E+0000
 -2.618336E+0000  1.417529E+0000
 -1.669063E+0000  1.179853E+0000
 -8.852608E-0001 -9.205992E-0002
  1.972471E+0000  3.376722E-0001
  2.119800E+0000 -1.118429E-0001
  1.506571E+0000  5.863677E-0001
 -3.309219E-0001 -3.236090E+0000
 -1.538822E+0000 -3.192072E+0000
 -1.740523E-0001 -5.723358E-0001
  6.469411E-0001  7.398266E-0001
 -2.903128E-0001 -6.620690E-0001
 -1.391753E+0000 -9.637023E-0001
  7.155282E-0001 -5.078223E-0002
  1.338456E-0001  2.334287E+0000
 -7.653616E-0001  7.296416E-0001
  1.646140E-0001  1.926863E+0000
 -9.993171E-0002  2.291220E+0000
 -1.050095E+0000  2.031138E+0000
 -8.827407E-0001  2.534556E+0000
  1.956464E-0001  8.945675E-0001
 -1.013598E-0001 -8.480043E-0001
 -3.470229E-0001 -1.380265E+0000
  1.686820E+0000 -1.282209E+0000
  8.341516E-0002  2.766120E-0001
 -1.681197E+0000  1.441434E+0000
  4.029586E-0001  3.923563E-0001
 -9.177257E-0002  1.624791E+0000
  1.097132E+0000 -8.529998E-0001
 -1.026900E+0000 -6.041204E-0002
 -1.097744E+0000  2.419194E+0000
  1.120508E+0000 -3.725273E-0001
  1.906841E+0000 -1.307338E+0000
  1.940830E+0000 -4.892460E-0001
 -5.138076E-0001 -1.341085E-0001
 -1.927752E+0000  3.656967E-0001
 -1.706356E+0000 -6.497817E-0001
 -1.927927E+0000  1.907957E-0002
  1.739988E+0000 -9.637825E-0001
  2.874434E+0000 -1.290328E+0000
  1.642261E+0000 -3.358271E+0000
  4.438143E-0001 -4.014059E+0000
 -1.196435E+0000 -3.107954E+0000
  2.097647E+0000 -1.991882E+0000
  1.177081E+0000 -1.222244E-0001
 -9.077529E-0001  1.925526E-0001
 -2.790982E+0000 -5.658473E-0001
  2.545731E+0000  1.427235E+0000
  1.344714E+0000  4.814687E-0001
  2.618487E+0000  1.993371E+0000
 -5.720318E-0002  2.154312E+0000
 -1.238988E+0000  4.080171E-0001
 -1.596923E-0001  4.923608E-0001
  2.855468E+0000  3.654149E-0001
 -2.642812E+0000  1.575471E-0001
 -2.140255E+0000 -4.233163E-0001
 -6.896089E-0001 -5.097817E-0001
  9.079445E-0001 -1.460992E+0000
  1.450602E+0000 -7.671776E-0001
  2.809569E-0001 -1.733367E+0000
  2.906111E-0001  9.703117E-0002
 -2.122353E+0000  1.558676E+0000
 -1.115471E+0000 -1.027145E+0000
  1.190361E-0001 -2.963308E-0001
  1.926337E+0000 -8.850671E-0001
 -2.801057E-0001  3.048300E-0001
 -8.939913E-0001 -1.209779E+0000
 -3.629935E-0002 -9.028296E-0001
  1.808982E+0000 -7.085513E-0001
  1.131549E+0000 -2.581934E+0000
  8.574144E-0001 -1.495412E+0000
 -8.556224E-0001  1.173747E-0001
 -3.546978E+0000  1.705812E+0000
 -1.629502E+0000  1.556348E+0000
  1.560139E+0000  6.962008E-0001
  4.400906E-0001 -7.873415E-0001
  3.734866E-0001  3.478963E-0001
  3.637988E-0001 -9.807152E-0001
 -3.406682E+0000 -8.667410E-0001
 -6.660803E-0001 -1.367786E+0000
  1.647881E+0000 -1.115746E+0000
  1.549438E+0000 -2.509358E-0001
 -1.144131E+0000  1.438768E+0000
  3.561141E-0001  4.494403E-0001
  2.435333E-0001  1.678087E+0000
 -1.020792E+0000  1.650781E+0000
 -4.140005E-0001  5.074011E-0001
  1.013946E+0000 -9.873718E-0002
  1.406863E+0000 -1.252050E+0000
  1.408320E+0000 -9.816882E-0001
 -5.878360E-0001 -7.378460E-0001
 -6.015249E-0001 -1.002823E+0000
 -4.198043E-0001 -1.204330E+0000
  2.305743E+0000 -1.397380E+0000
  8.667954E-0002 -1.851211E+0000
 -5.528263E-0001  6.631382E-0002
 -2.848376E+0000 -1.037099E+0000
 -2.696365E+0000 -1.461325E+0000
  7.128849E-0001 -3.890380E-0001
  2.009252E+0000  1.446191E+0000
  1.422172E+0000  3.204223E+0000
 -1.042267E+0000  2.303267E+0000
  5.341038E-0001  1.730812E+0000
 -1.327880E-0001  1.691295E+0000
 -7.878540E-0001 -4.586057E-0001
  6.748921E-0002 -2.518585E+0000
  1.570305E+0000 -5.502995E-0001
 -8.137322E-0001 -5.374088E-0001
 -2.307926E+0000  8.811212E-0001
 -1.229261E+0000 -3.360884E-0001
 -1.054753E+0000 -1.329467E+0000
 -1.320912E+0000 -1.075880E+0000
 -2.023633E+0000 -5.425194E-0001
 -2.347318E+0000 -2.565384E+0000
  2.016132E+0000 -8.325783E-0001
  2.140041E+0000 -1.267265E+0000
 -1.098097E+0000 -2.179709E+0000
  2.051207E+0000 -4.123002E+0000
  2.492033E+0000 -3.285727E+0000
 -4.940193E-0001 -1.036077E+0000
 -1.551808E+0000  3.603259E-0001
 -5.560501E-0001 -9.253475E-0001
  2.683035E-0001  9.977338E-0001
  6.320899E-0001  1.059631E+0000
 -3.658237E-0001 -3.911243E-0001
  1.999730E+0000  1.462062E+0000
  4.469625E-0001  1.118513E+0000
  4.920744E-0001  9.758401E-0001
  6.438906E-0001  1.637735E+0000
 -1.847072E-0001  7.180767E-0001
  2.925273E+0000 -4.130570E-0001
  1.959590E+0000 -5.600091E-0002
  7.624363E-0001  6.647341E-0001
  1.096677E+0000 -6.224640E-0001
  4.295460E-0001 -5.861222E-0001
 -1.015456E+0000 -1.018306E+0000
 -1.654555E+0000 -8.853723E-0001
  6.609789E-0001  2.820359E-0002
  1.799814E+0000  2.737125E-0001
  1.889278E+0000  1.541301E+0000
 -1.258038E+0000  5.762911E-0001
  7.257086E-0001 -6.239377E-0001
  6.539787E-0001  9.680295E-0001
 -4.427655E-0001  1.246428E+0000
 -4.493702E-0001  1.076719E+0000
  2.091570E+0000 -9.205326E-0001
  1.113066E+0000 -2.271422E+0000
  4.349658E-0001 -1.998342E+0000
 -1.257866E+0000 -1.206531E+0000
 -8.735034E-0001  9.486593E-0002
 -2.246724E+0000 -6.462736E-0001
  1.142968E+0000 -2.452041E+0000
  2.450825E+0000 -1.672075E+0000
  4.123274E-0001 -9.027091E-0001
 -1.289290E+0000  2.112109E-0001
 -2.525464E+0000 -5.022363E-0001
 -7.204488E-0001  5.204244E-0001
  8.158253E-0001  1.550638E+0000
  2.149770E+0000  5.211285E-0001
 -9.978138E-0001  2.351445E-0001
 -1.777691E+0000 -2.160633E+0000
  8.101883E-0002 -1.523180E+0000
  2.338906E+0000 -5.180651E-0001
 -1.383213E-0001  6.994086E-0001
 -1.648426E+0000 -1.160249E+0000
  1.559684E+0000 -1.507173E+0000
  2.470590E+0000 -6.344666E-0001
 -2.453630E+0000  7.251878E-0001
 -1.163180E+0000 -7.404101E-0001
 -4.806603E-0002 -3.850446E-0002
  1.536975E+0000  5.896942E-0002
 -1.022079E+0000  1.841839E-0001
  5.122971E-0002 -2.304550E+0000
  5.145706E-0001 -3.734881E+0000
  1.668930E+0000 -2.109340E+0000
  1.961133E-0001 -5.370434E-0001
 -7.051006E-0002  1.411085E-0001
 -2.787108E+0000 -6.817904E-0001
 -3.075729E+0000 -1.488854E+0000
  1.727864E+0000 -7.909379E-0001
  2.695704E+0000  8.279282E-0001
 -7.367688E-0001  6.534323E-0001
 -4.759261E-0001 -1.596174E+0000
 -3.586894E-0002  6.357449E-0001
  1.156820E+0000 -6.361101E-0001
  1.540387E+0000 -9.300919E-0001
  2.527626E-0001 -8.277480E-0001
  3.857732E-0001 -2.325243E-0001
 -1.029861E+0000 -2.132780E+0000
  2.396079E-0001 -1.025285E+0000
  1.503410E+0000  9.986445E-0001
 -2.076882E+0000  6.481723E-0001
 -2.953933E+0000 -1.506025E+0000
 -9.619105E-0001  1.692380E+0000
  1.078207E+0000  2.490708E+0000
  1.294926E+0000  2.315361E+0000
 -1.943872E-0001  4.689224E-0001
 -2.390919E-0001  1.171071E+0000
  1.891134E+0000  1.225852E+0000
  2.559718E-0002 -6.417028E-0001
  1.830450E+0000 -1.051928E+0000
  1.098069E+0000 -1.848496E-0001
 -6.126888E-0001 -5.029010E-0001
 -1.981629E+0000 -3.065352E-0001
  3.060671E-0001  1.791588E+0000
 -4.647787E-0001  6.637226E-0001
 -1.725954E+0000  1.307340E+0000
 -4.316715E-0001 -1.962874E+0000
  3.061040E+0000  1.969920E-0001
  1.007676E+0000  1.728940E+0000
 -1.484333E+0000  5.817797E-0001
 -8.969880E-0001  1.308266E-0001
  3.841145E-0001  1.388629E+0000
  2.844668E+0000  6.809940E-0001
  1.228997E+0000  5.018827E-0001
  8.355069E-0001  1.119351E-0001
  1.549237E+0000 -2.571399E+0000
  3.074098E+0000 -4.778876E-0001
 -4.058059E-0001  4.427914E-0001
  3.964283E-0002 -1.161627E+0000
 -1.854366E+0000  7.258624E-0001
 -2.096749E-0001 -3.876821E-0001
 -5.059604E-0001  2.718612E-0001
 -1.522265E+0000 -3.493013E-0001
  7.158005E-0001 -7.697697E-0001
  2.274869E+0000 -1.095115E+0000
  1.333299E+0000  5.763286E-0003
  1.241930E+0000 -4.005518E-0001
  7.834486E-0001 -5.598106E-0001
 -1.330389E-0001  1.456794E-0001
  1.373341E+0000 -1.747628E+0000
  1.424155E+0000 -1.410879E+0000
  2.320051E+0000 -1.263854E+0000
 -1.312361E+0000  2.714496E-0001
 -1.767236E+0000  5.074229E-0001
 -2.510374E-0001 -6.078708E-0001
  2.438873E+0000  1.267602E+0000
  1.676350E+0000  3.209331E+0000
 -1.653117E+0000  2.509304E+0000
  8.820648E-0001  1.467053E+0000
  2.567343E+0000 -1.160759E+0000
  4.340191E+0000 -4.500732E-0004
 -5.580666E-0001 -2.575944E-0001
 -2.773696E+0000 -1.943255E+0000
 -9.541204E-0001 -9.053129E-0001
  1.481200E+0000 -1.240857E+0000
  2.798675E+0000  6.541400E-0001
 -3.930692E-0001 -1.601795E-0001
 -2.434407E+0000  1.489717E+0000
  3.018624E-0001  5.289075E-0001
  1.712534E+0000 -1.152281E-0002
  2.486417E+0000  1.837674E+0000
 -4.718494E-0001 -1.126790E+0000
 -2.801553E-0001 -2.550681E+0000
 -7.040278E-0001 -2.446348E+0000
 -8.970466E-0001 -1.669214E+0000
  2.940005E-0001 -1.060066E+0000
 -3.689479E-0001  2.266420E-0001
  1.330015E+0000 -5.564675E-0001
  2.363287E+0000 -3.385427E-0001
 -1.243723E+0000  2.133555E+0000
 -3.309566E+0000 -6.154441E-0001
 -3.015392E+0000 -6.192968E-0001
 -2.842506E-0001 -1.537244E+0000
  2.327964E+0000  4.388329E-0001
 -7.510364E-0001  1.161165E+0000
 -1.711093E+0000 -1.246261E+0000
  5.705195E-0001 -1.159951E+0000
  1.504396E+0000  4.798416E-0001
  8.163353E-0001  2.505140E+0000
 -1.090211E+0000  8.883396E-0001
 -7.330526E-0001  2.147068E+0000
  1.031371E-0001  4.965275E-0001
  1.256641E+0000  1.760032E+0000
  2.815324E-0001  9.711051E-0001
  2.528099E+0000  1.090808E+0000
 -3.578756E-0001 -1.341650E+0000
 -2.650276E-0001 -8.672114E-0001
  1.280534E-0001  3.585634E-0001
  5.680553E-0001  1.471451E-0001
  7.099253E-0001 -6.255406E-0001
  7.593739E-0001  3.429741E-0002
  1.987926E+0000  4.220132E-0001
  4.971476E-0002 -2.043268E+0000
 -1.490890E-0001 -1.851451E+0000
  4.741017E-0001 -9.744713E-0001
  7.967503E-0002 -1.530099E-0001
  5.603054E-0001  3.135513E+0000
 -1.967808E+0000  2.638718E+0000
  9.356526E-0003  9.846852E-0001
  9.548336E-0001  6.036262E-0001
  1.691652E+0000  8.594996E-0001
 -7.068593E-0001  2.141771E-0001
 -1.277502E+0000  4.482184E-0002
  2.292107E+0000  1.937906E+0000
  1.179771E+0000  3.666451E+0000
 -1.251847E+0000  2.596633E+0000
 -1.412920E+0000  2.223709E+0000
  1.374474E-0001  9.698054E-0001
  2.151386E+0000  1.073320E+0000
  5.229350E-0001  1.740743E+0000
 -2.538336E+0000  2.044353E+0000
 -6.940923E-0002 -1.289545E+0000
  2.613501E+0000 -1.793246E+0000
  2.595709E+0000  7.309362E-0001
 -2.538703E+0000  2.712276E-0001
 -1.788602E+0000 -5.459013E-0001
  3.388037E-0001 -1.843380E+0000
  2.451894E+0000 -5.628932E-0001
  1.628691E+0000  1.245778E+0000
 -2.769797E-0001  1.502670E+0000
 -5.289922E-0001  2.231861E+0000
  7.933294E-0001  2.168211E+0000
  6.437964E-0001  2.170879E+0000
 -1.176885E+0000  5.168530E-0001
  1.287214E+0000  1.111501E+0000
 -8.766923E-0001  7.283848E-0001
  1.883622E-0001  1.660890E+0000
  1.968161E+0000  3.274655E-0001
  7.214164E-0001  1.144229E-0002
  3.856358E-0001 -8.288504E-0001
 -1.601721E-0001  6.211713E-0001
 -1.217033E+0000  1.258844E-0001
  1.049335E+0000  1.290149E+0000
 -9.115584E-0001  3.145167E+0000
 -1.906126E+0000  1.955800E+0000
 -2.268797E+0000  2.860833E+0000
 -4.216343E-0001  5.772089E-0001
  1.175760E+0000  6.715434E-0001
 -5.664503E-0001  7.455799E-0001
  2.287999E-0001  3.599230E-0001
  1.476779E+0000 -9.866063E-0002
 -1.683363E+0000 -1.355362E-0001
 -1.834891E+0000 -7.143278E-0002
 -5.790494E-0001 -1.409972E+0000
  1.494432E+0000 -2.660002E-0001
 -4.663436E-0001  1.566555E+0000
 -1.090172E+0000 -3.947703E-0001
  3.287290E-0001  8.782213E-0001
 -6.518997E-0001  3.485266E-0001
  2.942848E-0001  1.643374E+0000
 -2.757399E+0000 -6.508801E-0001
 -1.390706E+0000  1.307385E-0002
 -2.298780E-0001 -7.697625E-0001
  4.390865E-0001 -2.220599E+0000
 -1.031792E+0000 -1.504388E+0000
  4.714994E-0001  9.230974E-0001
  1.430755E-0001  1.023228E+0000
  3.022579E-0001  3.998245E-0001
  2.870498E-0001 -5.191818E-0001
  7.431644E-0001 -1.028149E+0000
  1.384556E+0000 -1.494661E+0000
  1.733641E+0000 -7.170381E-0001
 -2.579936E+0000 -2.347483E+0000
 -4.738674E-0001 -2.404034E+0000
  8.438298E-0001 -1.038312E+0000
 -1.027781E+0000 -1.569463E-0001
 -1.201113E+0000  8.158063E-0002
  1.136711E+0000 -1.654105E+0000
  8.374418E-0002 -1.088149E+0000
  1.540874E+0000 -2.995639E-0001
  1.445041E-0002 -1.566897E+0000
  1.610012E+0000 -9.526369E-0001
  5.533950E-0001  4.673457E-0001
 -5.054989E-0001  1.209544E+0000
 -8.640809E-0002  4.489358E-0001
  2.412600E-0001  4.691933E-0002
  6.470840E-0001 -1.725480E+0000
  2.621679E-0001 -1.605761E+0000
  3.078957E-0001 -1.332076E+0000
  1.174516E-0001 -1.049347E-0001
  3.166338E-0001  3.767086E-0001
 -2.585560E+0000  8.745600E-0001
 -4.233136E-0001  1.012799E+0000
  1.564921E+0000  1.524542E+0000
  1.261762E+0000  3.057807E+0000
 -3.476223E-0001  2.275982E+0000
 -8.228404E-0001  3.532674E+0000
 -1.798700E+0000  9.752570E-0001
  6.501017E-0001  1.363028E+0000
  2.216055E+0000 -7.908630E-0002
  8.771450E-0002  1.466538E+0000
  4.717611E-0001  1.095936E+0000
 -1.377290E+0000  1.358058E+0000
 -3.804565E+0000  1.981997E+0000
 -3.505687E+0000  1.701212E+0000
  5.363525E-0001  1.468576E+0000
  3.147570E+0000 -4.996267E-0001
 -1.234183E-0001 -1.212408E+0000
 -4.659372E-0001 -1.887644E+0000
 -3.248787E-0001 -2.420049E+0000
  3.159401E-0001 -8.933045E-0001
 -1.218598E-0002 -8.886029E-0002
 -1.154786E+0000  2.366401E-0001
 -5.819336E-0001 -1.468016E+0000
  2.141675E+0000 -1.701360E+0000
 -1.387308E-0001  3.377616E-0001
 -3.264725E+0000 -1.615532E+0000
  5.827110E-0001 -9.271043E-0001
  1.265492E-0001  1.080057E+0000
  6.870457E-0002  3.155444E+0000
  1.894395E+0000  1.594623E+0000
  2.780852E+0000  3.110122E+0000
  2.878976E+0000 -3.308043E-0002
 -5.272393E-0002  1.659156E-0001
 -9.176106E-0001 -7.285382E-0001
 -2.171827E+0000 -5.819099E-0001
 -1.255642E+0000 -8.103555E-0001
  1.832639E-0001  1.792633E-0001
 -8.799163E-0001  2.867248E-0003
  2.298288E-0001 -7.954325E-0001
  1.059743E+0000  6.859094E-0001
 -1.282198E+0000  9.745531E-0001
 -1.679967E+0000  4.514029E-0001
  2.755437E-0001 -6.611989E-0001
 -1.050773E+0000 -2.235118E+0000
 -1.346039E+0000 -6.307166E-0001
 -6.981931E-0001  1.826591E-0001
 -9.835584E-0001  1.139927E+0000
  3.781789E+0000  1.506732E+0000
  1.024997E-0001  1.949094E-0001
 -3.950913E-0002 -1.556991E+0000
  1.916177E-0003 -1.896870E+0000
  2.350778E-0001 -1.545226E-0002
  5.100849E-0002  3.670471E-0001
 -9.469563E-0001  3.049873E+0000
 -3.137654E+0000 -1.182580E+0000
  1.703486E-0001 -1.051134E+0000
 -2.164721E-0001  1.044582E+0000
  1.371055E+0000 -2.320381E-0001
 -2.049136E-0001 -1.149591E+0000
 -1.563983E+0000 -1.385651E+0000
  6.526451E-0001 -1.448547E+0000
  2.055352E+0000  8.447634E-0001
  2.450761E+0000  7.152622E-0001
  1.404797E+0000  1.766852E+0000
 -1.383914E+0000  5.929555E-0001
 -4.486862E-0001  6.927298E-0001
  9.281676E-0001  3.533986E-0001
  2.238226E+0000  2.023234E-0001
  7.999167E-0001 -9.612862E-0003
 -1.486828E+0000  2.645362E-0001
 -6.749826E-0001 -7.810557E-0001
  1.942822E+0000 -2.237319E+0000
  1.129084E+0000 -2.395008E-0001
  1.997051E-0001  3.225794E-0001
  9.194550E-0001  7.324319E-0001
 -2.442433E+0000 -1.478525E+0000
 -1.462138E+0000 -1.112423E+0000
 -2.149225E-0001 -1.441465E+0000
  1.520402E+0000 -5.156942E-0001
  1.294545E+0000  1.482852E+0000
 -1.127512E+0000  1.813187E+0000
 -3.856650E+0000  7.472946E-0001
 -1.437637E+0000 -2.886365E-0001
 -2.643059E-0001  4.312562E-0001
  1.617904E-0001  1.346836E+0000
 -1.687148E+0000  1.315597E+0000
 -5.742686E-0001  4.309873E-0002
  8.590116E-0001  7.459516E-0001
  2.346227E+0000  6.543024E-0001
  6.164138E-0001  3.042604E-0001
 -1.004745E+0000 -1.844456E+0000
 -8.265376E-0001 -2.832222E+0000
  8.533384E-0002 -2.755672E+0000
  5.003579E-0001  1.530057E-0001
 -1.447337E+0000 -8.875103E-0001
 -3.975119E-0001 -9.959244E-0001
  1.610121E+0000  2.212226E+0000
 -1.114578E-0001  4.208777E-0001
  1.337627E+0000 -2.980263E-0001
  9.907916E-0001 -2.051125E+0000
 -6.101265E-0001 -1.748144E+0000
 -1.239290E+0000  3.941860E-0001
 -1.073304E+0000  2.498634E-0001
 -2.901845E-0001  2.058677E-0001
  7.291313E-0001  1.296505E-0001
  6.895364E-0001  4.329217E-0001
  1.089429E+0000  1.195688E+0000
  1.502741E-0001  6.433407E-0001
 -4.236481E-0001 -3.742321E-0001
  9.853200E-0001 -2.845000E-0001
 -8.743078E-0001  1.026100E+0000
 -2.890254E-0001 -3.225186E-0001
  8.898444E-0001  4.625325E-0001
  1.958961E+0000  1.525434E+0000
  2.785887E+0000  1.536212E+0000
  9.742608E-0001  5.420808E-0001
 -2.329747E+0000 -6.454573E-0002
  4.741493E-0001  1.849484E-0001
  1.051277E+0000  1.559705E+0000
  5.003615E-0001  4.176601E-0001
 -9.190666E-0001  1.265277E+0000
 -7.486291E-0001 -8.384695E-0003
 -8.175095E-0001 -1.415401E+0000
  1.639283E-0001 -4.259397E-0001
  4.861084E-0001  1.316128E+0000
 -1.103748E+0000  1.533457E+0000
 -6.009401E-0001 -1.608733E-0001
  3.906735E-0001  8.624749E-0003
  9.705967E-0001  1.589277E+0000
 -9.518644E-0001 -9.368606E-0001
 -2.020022E+0000 -1.965999E-0002
 -8.190311E-0001  6.317263E-0001
  1.513300E+0000 -5.543479E-0001
  2.846372E+0000  6.873719E-0001
 -1.822384E+0000  2.100282E+0000
 -2.921716E+0000  4.076242E-0002
  7.888099E-0001 -1.182106E+0000
 -1.051192E+0000  1.867628E+0000
 -2.065248E+0000  8.203795E-0001
 -1.746726E+0000  4.479897E-0001
 -2.724053E-0001  1.425689E+0000
  1.882598E+0000  2.265919E+0000
  5.426746E-0001  3.088843E+0000
 -1.426161E+0000  3.021931E-0001
 -1.040907E+0000 -8.441697E-0002
 -1.597504E+0000 -5.733358E-0001
  8.606974E-0001 -1.119977E+0000
  6.559222E-0001 -1.046667E+0000
  9.136837E-0001 -1.179916E+0000
 -4.008056E-0001 -1.928788E-0001
  1.935932E+0000 -8.559513E-0001
 -7.477747E-0001 -1.275091E-0001
 -2.651168E-0001 -7.784882E-0002
 -1.731926E+0000  2.821027E-0001
  7.493693E-0003  2.888855E-0002
 -4.093488E-0001  1.565148E+0000
 -6.828858E-0001  9.246195E-0001
 -3.242871E-0001  5.678823E-0001
  7.765808E-0001  2.662482E+0000
  1.038545E+0000  2.806765E+0000
  2.172090E+0000  2.579617E+0000
  1.000046E+0000  4.112956E+0000
 -9.662136E-0001  2.642669E+0000
 -1.129446E+0000  2.540469E-0001
  4.402482E-0001 -5.557135E-0001
  2.175879E+0000 -1.172959E+0000
  1.369779E+0000 -2.861350E+0000
 -9.969354E-0001 -2.542018E+0000
 -2.278999E+0000 -4.977805E+0000
  7.977460E-0001 -3.481085E+0000
  1.807223E+0000 -2.600720E+0000
 -2.216177E-0001 -3.029340E+0000
 -4.712339E-0002 -9.771832E-0001
 -8.110894E-0001 -2.403864E+0000
 -1.514099E+0000 -1.299618E+0000
  2.254338E+0000 -1.220014E+0000
  7.430903E-0001  6.129721E-0001
 -2.070579E+0000  1.104621E+0000
 -3.314905E+0000 -1.485167E+0000
 -1.969254E-0001 -1.888436E+0000
  3.874501E+0000  7.142638E-0002
  2.374662E-0001  6.136733E-0001
 -9.778700E-0002 -8.166329E-0001
 -4.251177E+0000  1.314840E-0001
 -1.273000E+0000 -1.994745E+0000
  4.379541E+0000 -1.212014E+0000
  2.237805E+0000  9.720370E-0001
 -1.911821E-0001 -6.776017E-0002
 -1.150373E-0001 -1.727936E+0000
  3.253781E-0001 -4.878474E-0001
  1.117784E+0000 -2.437438E+0000
  1.132166E+0000 -1.599016E+0000
 -1.344742E+0000 -1.007447E+0000
 -1.626434E+0000  6.867205E-0001
 -2.014675E+0000  7.469691E-0001
 -2.270622E+0000 -1.016447E+0000
  2.099753E+0000  2.023368E-0001
  2.142862E-0002 -1.264389E+0000
 -2.118875E+0000 -2.128151E+0000
 -9.412329E-0001 -1.670926E+0000
 -4.490899E-0001 -1.325263E+0000
  1.476464E+0000 -6.256722E-0001
 -1.330276E-0002 -3.858546E+0000
 -1.344159E+0000 -1.738753E+0000
 -1.870322E+0000 -1.171277E+0000
  3.826080E-0001 -2.060537E-0001
 -1.659377E+0000  1.015309E+0000
 -2.174847E+0000  2.493115E+0000
 -4.238234E-0001  1.395394E+0000
  1.263351E+0000  1.996744E+0000
  2.742544E-0001  2.928053E+0000
 -2.440981E+0000  3.157081E+0000
 -2.978308E+0000  1.762787E+0000
 -1.111693E+0000  1.030749E+0000
 -9.405695E-0001 -2.371796E-0001
 -1.037230E-0001 -4.415412E-0001
  6.514295E-0001 -2.139319E-0001
  7.157823E-0002  5.598557E-0001
  1.104490E+0000  1.943605E-0001
  9.248610E-0001  1.747445E+0000
 -1.218794E+0000  3.269477E+0000
 -2.270471E+0000 -1.351423E+0000
 -6.620451E-0001 -2.270121E+0000
  8.049744E-0001 -1.113373E+0000
  7.077865E-0001 -1.878384E-0001
 -1.420396E+0000 -5.046658E-0001
 -1.127789E+0000 -1.092980E+0000
  1.052949E+0000 -1.185601E+0000
  2.422464E+0000 -2.572730E+0000
  8.295232E-0001 -1.722230E+0000
 -2.687638E+0000 -3.023487E+0000
  1.826972E+0000 -2.656792E+0000
  1.533567E+0000 -1.809954E+0000
 -6.629389E-0002 -1.020307E+0000
 -4.762451E-0001 -6.103828E-0001
 -1.005375E+0000  1.125294E+0000
  1.081711E+0000  8.513391E-0002
  9.312556E-0001 -1.291923E+0000
  5.386920E-0001 -1.650055E+0000
 -6.812848E-0001 -2.529526E+0000
 -9.514898E-0001 -3.207528E+0000
  4.906862E-0001 -1.846992E+0000
  2.846293E-0001 -7.263972E-0001
 -1.949697E+0000 -2.484893E-0002
 -5.357346E-0001 -7.012777E-0002
  1.721779E+0000 -7.803979E-0001
  2.237767E+0000 -8.629405E-0001
 -1.136476E+0000 -1.027784E+0000
 -1.083404E+0000 -9.374468E-0001
 -2.209669E+0000 -9.953340E-0001
 -9.859445E-0001 -9.906326E-0001
 -4.799006E-0001 -2.411324E+0000
  7.943010E-0001 -1.777204E+0000
  1.124892E+0000  8.388641E-0001
  5.154453E-0001  1.828143E+0000
 -1.272610E+0000  5.443189E-0001
  1.925157E+0000  1.545754E+0000
  4.993029E-0001  3.083293E+0000
  2.050004E-0001 -2.477156E-0001
  2.375349E+0000 -9.383004E-0001
  2.164665E+0000  1.447087E+0000
 -7.475203E-0001  8.115622E-0001
 -1.138164E+0000 -8.156903E-0001
  6.134782E-0001  2.325404E+0000
  2.317341E+0000  1.188672E+0000
  9.072972E-0001 -3.947371E-0002
 -1.125682E+0000  9.340041E-0001
 -2.379474E+0000 -1.552860E+0000
 -1.991155E+0000 -2.109378E+0000
  1.109721E+0000 -4.125182E-0001
  1.653591E+0000 -1.730685E+0000
  7.308938E-0001 -3.108790E-0001
 -1.861570E-0001  7.308524E-0001
 -2.084332E+0000  1.026801E+0000
 -9.097594E-0001  6.486866E-0001
 -1.222286E+0000  1.916368E+0000
  1.843171E-0001 -1.139245E+0000
  2.914604E+0000 -2.613017E-0001
  1.933989E+0000 -7.301652E-0001
 -3.416455E-0001 -1.290941E+0000
  2.156810E+0000 -2.242431E+0000
  4.733584E-0001 -5.688134E-0001
 -8.025008E-0001 -1.185907E+0000
  3.525359E-0001 -1.334827E+0000
  3.067667E+0000  6.927827E-0001
  7.887800E-0001  9.384190E-0001
  3.365933E-0002  1.467758E+0000
 -2.243970E+0000  8.233551E-0001
 -6.827558E-0001 -6.749380E-0001
  3.259554E+0000 -1.052649E+0000
  6.125846E-0001 -4.963463E-0001
 -1.763403E+0000 -8.598341E-0001
 -3.765705E+0000 -1.960537E+0000
  5.248133E-0002 -5.851836E-0001
  2.053777E+0000  1.250645E+0000
  6.893601E-0001  1.755847E+0000
  9.910854E-0002  2.129206E+0000
 -3.583978E-0001  2.297858E+0000
  8.130305E-0001  1.837590E+0000
  1.109743E+0000  1.278875E-0001
  1.225751E+0000 -2.862067E-0001
 -8.198068E-0001  1.644457E+0000
 -1.609841E+0000 -2.258001E+0000
  8.964636E-0001 -2.212169E+0000
  1.196153E+0000  1.423638E+0000
 -1.956473E+0000  2.484106E+0000
 -2.589020E+0000  1.163277E+0000
  9.723469E-0003  4.709319E-0001
  1.579526E+0000  1.572801E+0000
 -1.102075E+0000  1.859604E+0000
 -2.076336E+0000 -3.542961E-0001
  2.987618E+0000 -9.198429E-0001
  1.984586E+0000  1.196474E+0000
 -5.652412E-0001  1.586506E+0000
 -4.857488E+0000 -3.842241E-0001
  9.887548E-0002  3.666890E-0001
  2.493304E+0000 -7.719718E-0001
  1.285673E+0000  7.790092E-0001
 -2.987520E+0000  1.030028E+0000
 -2.798030E+0000 -1.634947E-0002
 -9.428316E-0001  7.197695E-0002
  5.252512E-0001 -6.872187E-0001
 -5.966159E-0003  7.143863E-0001
 -5.483451E-0001  1.057580E+0000
 -2.075758E+0000  1.532131E+0000
 -1.679072E+0000 -4.407740E-0001
  7.718106E-0001  1.857768E+0000
  2.150337E+0000  3.737852E+0000
  8.613421E-0001  2.798054E+0000
 -8.931143E-0001  2.171700E+0000
 -3.114760E-0001 -1.896840E-0001
  8.146199E-0001 -5.995826E-0001
  4.555104E-0001 -9.956925E-0002
  2.384309E-0001 -4.210077E-0001
  5.469664E-0001 -4.677057E-0001
  1.200562E+0000  2.056084E-0001
 -1.211355E+0000 -1.585973E+0000
 -7.312402E-0001 -4.831035E-0001
  2.865525E+0000  1.768026E+0000
  6.656421E-0002  2.527854E+0000
 -3.005698E+0000 -2.423812E-0001
 -4.504099E-0001 -9.732253E-0001
 -2.616366E-0001  1.115502E+0000
  2.530500E-0001  1.041040E+0000
 -7.759345E-0001  1.586946E+0000
  1.314638E-0001 -4.402480E-0001
  1.760934E+0000  8.891705E-0001
  2.026796E+0000  1.904393E-0001
 -4.155125E-0001  8.411340E-0001
 -8.560965E-0001  1.194593E+0000
 -7.786162E-0001  2.391525E+0000
 -1.642268E-0001  1.103688E+0000
 -1.087868E+0000 -8.103871E-0001
  8.454585E-0001 -1.258189E-0001
 -3.925952E-0002  6.188248E-0001
  8.119489E-0001 -1.100231E+0000
 -1.414960E+0000 -2.226928E-0001
  7.148303E-0001 -1.623707E+0000
 -1.522371E-0001 -4.435438E-0001
  2.166180E-0001  3.445442E-0001
 -5.388226E-0001  1.000315E+0000
 -6.175932E-0001  3.011057E-0001
  2.695093E+0000  9.549713E-0001
  5.904830E-0001  2.311632E+0000
 -1.873032E+0000  2.876120E+0000
 -8.901466E-0001 -1.592128E+0000
  2.779082E+0000 -2.091599E+0000
  2.030163E+0000 -1.818891E+0000
 -7.030572E-0001 -6.376099E-0001
 -1.932872E+0000 -9.213484E-0001
 -1.133855E+0000 -6.339954E-0002
  4.554114E-0001  7.274182E-0002
  1.855751E+0000  1.542129E+0000
  5.091930E-0001 -6.166561E-0001
 -1.746692E+0000 -9.908651E-0001
  4.872094E-0001 -1.189182E+0000
  9.858290E-0001 -3.870464E-0001
  2.609046E-0001 -2.571059E+0000
 -1.401796E+0000 -1.669778E+0000
 -1.771975E-0001 -1.802855E+0000
  3.705610E-0001 -2.556506E+0000
 -5.945779E-0001 -2.800083E+0000
 -1.679663E+0000 -1.139196E+0000
 -6.452958E-0001 -1.366131E+0000
  1.730657E+0000 -3.408223E+0000
  1.021580E+0000 -3.460374E-0001
 -1.280143E+0000  4.007091E-0001
 -2.791526E+0000 -7.735530E-0001
  8.969784E-0001  3.197715E-0001
  2.151088E+0000  5.365234E-0001
  2.326953E+0000 -3.585080E-0002
 -3.837075E-0001 -8.409877E-0001
 -2.143439E+0000 -3.065953E+0000
  8.696354E-0001 -4.026816E+0000
  1.103527E+0000 -1.240422E+0000
  1.031991E+0000  9.362290E-0001
 -1.379505E+0000 -4.593125E-0001
 -1.152694E+0000 -4.900854E-0001
 -3.233605E-0002  3.469996E-0001
  8.901191E-0001  6.218218E-0001
  1.103765E+0000  1.070491E+0000
 -1.731060E+0000  3.161840E-0001
  5.291414E-0001 -6.771161E-0001
 -7.292877E-0002 -2.359550E+0000
  1.097393E+0000 -5.242868E-0001
 -1.098130E+0000  2.064639E-0001
  4.203955E-0001  1.954819E-0001
 -7.940080E-0001  1.868700E+0000
  1.528903E-0001  3.900928E-0001
  2.427863E+0000  1.633424E+0000
  1.012611E+0000  2.253651E+0000
 -2.157462E+0000  1.944414E+0000
 -1.940472E+0000  6.347759E-0001
 -1.366102E+0000 -3.080885E-0001
  2.681633E-0001  8.507952E-0001
 -1.049535E-0001 -4.079550E-0001
  6.189927E-0001  1.207721E-0001
 -1.116779E+0000  1.272728E+0000
 -1.977156E+0000  7.178073E-0001
  1.544769E+0000 -5.848182E-0001
  2.216495E+0000 -7.230455E-0001
  1.695887E+0000  1.880399E+0000
 -3.473129E+0000  2.318178E+0000
 -1.032660E+0000  5.513425E-0002
 -2.006306E-0001  1.216775E-0001
  5.947501E-0001  5.585406E-0001
  1.333198E+0000  5.519807E-0001
  4.468803E-0001  1.417563E+0000
  1.162473E-0001 -4.125454E-0001
 -4.023687E-0002  1.984746E-0001
  2.732180E-0001 -2.422550E-0001
 -2.044004E+0000 -2.199783E-0001
 -1.128208E+0000 -4.434596E-0001
  1.306810E+0000  6.388179E-0001
  1.598332E+0000  6.143118E-0001
  1.060348E+0000  1.327097E+0000
  2.649048E+0000  9.009791E-0001
  1.287143E+0000 -1.524714E+0000
  6.746141E-0001 -6.908179E-0001
 -4.284095E-0001 -2.172218E+0000
 -1.442260E+0000 -6.651374E-0001
  5.888727E-0001 -5.409573E-0001
 -1.332908E-0001  4.107700E-0001
 -5.918673E-0001 -5.870298E-0001
  1.272163E-0002 -5.912403E-0002
  2.794615E+0000  2.845852E+0000
 -3.538513E-0001  1.404383E+0000
 -1.378685E+0000 -8.563830E-0001
 -8.129141E-0002 -3.209415E+0000
  2.370038E+0000 -3.087401E-0001
 -1.947840E-0003  8.108839E-0001
 -1.698294E+0000 -8.558356E-0002
  4.225229E-0001 -3.044983E-0001
  2.611746E+0000 -1.300324E-0001
  2.968889E+0000 -1.503968E-0001
  3.583714E-0001  6.077003E-0001
 -3.741515E-0002 -4.698046E-0001
 -1.906736E+0000 -1.965210E-0001
 -1.731175E+0000 -1.498836E+0000
  1.346048E+0000 -1.538739E+0000
  2.877740E+0000  1.634157E+0000
 -2.207762E+0000  1.276189E+0000
 -2.618011E+0000  2.546148E-0001
 -3.332369E-0002 -1.081307E+0000
  3.493915E+0000 -6.166808E-0001
  2.066076E+0000 -7.476057E-0001
 -1.740036E+0000 -4.598246E-0001
 -3.905448E-0002  4.212276E-0001
  1.093480E-0005 -1.075089E+0000
 -2.716584E-0002 -2.112737E+0000
  7.952605E-0001 -2.199308E+0000
 -1.714616E+0000 -1.265307E+0000
 -1.323259E+0000 -2.431967E+0000
 -4.169795E-0001 -2.341253E+0000
 -9.208547E-0001 -1.755537E+0000
 -1.253186E+0000  4.921070E-0001
 -2.442076E+0000 -1.126539E+0000
  6.271413E-0001 -1.130476E+0000
  1.276021E+0000 -1.749333E-0001
 -2.985810E+0000  1.895733E+0000
 -1.573416E+0000 -3.543022E-0001
  1.030570E+0000 -2.232939E-0001
  7.923227E-0001  8.763994E-0001
  7.015197E-0002  1.672426E+0000
 -3.852915E+0000  1.014245E+0000
 -3.606585E-0001  3.039878E-0001
  2.292575E+0000  1.761177E+0000
  1.301927E-0001 -9.550921E-0001
  8.101634E-0001 -9.037034E-0001
 -1.124656E+0000 -2.376558E+0000
  1.429788E+0000 -5.603063E-0001
  3.129957E-0001 -4.298340E-0001
 -3.844572E-0001 -1.888822E+0000
 -9.382761E-0001 -7.617822E-0001
  3.582130E-0001  6.940382E-0001
 -1.425723E+0000 -1.937592E+0000
  5.102655E-0001 -1.498274E+0000
 -1.969606E-0001 -1.554812E+0000
  2.981971E-0001 -2.480280E+0000
  1.644415E+0000 -2.345815E-0001
  3.805180E-0001 -6.271639E-0001
 -7.915562E-0001 -7.218020E-0001
 -7.991545E-0001 -5.175066E-0001
  7.586798E-0001 -1.918616E+0000
  2.032332E+0000  5.126479E-0002
 -1.858263E+0000  6.979631E-0001
 -1.675462E+0000 -9.962446E-0001
 -7.477500E-0001  9.519142E-0001
 -9.758821E-0001  1.042603E+0000
  5.290543E-0003 -6.368363E-0001
  3.811772E+0000 -1.047549E+0000
  2.517919E-0001  3.607536E-0001
 -1.519569E+0000 -1.112688E-0001
 -5.232911E-0001  8.261240E-0001
 -4.173370E-0001  7.694673E-0001
  1.884691E+0000  1.530449E+0000
 -3.600862E-0002  1.374302E+0000
  2.038867E+0000  1.384814E+0000
 -1.321373E+0000  2.219348E+0000
 -8.642173E-0001  9.467527E-0001
  5.961174E-0001  6.540605E-0001
 -8.153293E-0001  8.526745E-0001
 -5.847419E-0002  1.762644E+0000
  6.168899E-0002  2.882721E+0000
 -2.493344E-0001  2.344081E+0000
 -4.041736E-0001 -6.163372E-0001
  6.461157E-0001 -2.200344E+0000
 -1.929688E-0001 -9.909103E-0001
  7.021413E-0001  1.590618E+0000
 -6.377058E-0001  7.665695E-0001
 -5.010576E-0002  8.533524E-0001
  2.030437E+0000  2.331742E-0001
  1.036516E+0000  4.894131E-0001
 -7.147859E-0001 -8.429359E-0001
  2.290154E+0000 -1.870182E+0000
  3.097883E+0000 -4.113772E-0001
  1.917284E+0000 -1.561917E+0000
 -6.363521E-0001 -2.402665E-0001
  8.880580E-0001 -7.296255E-0001
  5.276333E-0001 -1.415301E+0000
  8.656341E-0001 -1.667371E+0000
 -4.403352E-0001 -8.857288E-0001
 -7.236317E-0001  1.096616E+0000
 -1.507024E+0000  7.371633E-0001
 -1.289720E+0000 -8.635721E-0001
  1.319367E+0000 -4.940749E-0001
  1.511953E+0000  5.356562E-0001
  1.628263E+0000 -1.740596E+0000
  2.538967E+0000 -1.141114E+0000
 -8.210700E-0001 -1.181481E+0000
 -1.944768E+0000  1.162191E-0001
  1.682174E+0000  1.222522E+0000
  1.036469E+0000  3.714048E+0000
 -1.160439E+0000  1.954311E+0000
 -1.444492E+0000 -5.401375E-0001
 -7.980522E-0001 -1.286716E+0000
 -2.106165E-0002  1.468476E-0001
 -9.073696E-0001  3.540271E-0001
  1.071106E+0000  1.030202E+0000
  1.425287E+0000  1.475894E-0001
  3.239101E-0001  2.014365E+0000
 -1.276725E+0000  2.012133E+0000
 -8.551373E-0001  3.120037E+0000
 -1.478827E+0000  3.663915E+0000
 -9.787630E-0001  1.513940E+0000
  2.450887E-0001 -7.221289E-0001
 -9.413603E-0002  6.553967E-0002
 -1.681156E+0000 -7.604091E-0002
 -1.949221E+0000  2.504334E-0001
  1.312884E+0000 -2.929771E+0000
  3.209289E+0000 -1.354578E+0000
  1.148658E+0000  7.582338E-0001
 -7.366461E-0001  1.280360E+0000
 -3.461115E+0000  5.143023E-0001
 -1.981190E-0001  9.117334E-0001
  1.223667E+0000  1.372375E+0000
  1.507555E+0000  3.427482E-0001
  1.672352E+0000 -6.453755E-0001
 -2.739824E+0000  1.455901E+0000
 -1.659088E+0000  7.724463E-0004
  7.923734E-0001 -6.303623E-0002
  1.827483E+0000  1.445013E+0000
 -1.387636E+0000  5.674828E-0001
 -3.216305E+0000  6.641293E-0001
  8.403563E-0001 -3.276838E-0001
  1.415549E+0000  2.801191E+0000
 -1.603672E+0000  1.867797E+0000
 -1.706661E-0001 -1.103406E+0000
  1.157205E+0000 -1.833583E+0000
  2.245265E+0000 -2.530223E+0000
  1.042748E+0000 -3.717614E+0000
  2.899388E+0000 -2.024596E+0000
  3.617264E-0002  2.204224E+0000
 -3.208649E+0000  6.114364E-0001
 -1.087104E+0000 -2.048069E+0000
  1.662969E-0002 -2.563969E+0000
  1.469500E+0000 -1.539188E+0000
 -1.976149E+0000 -1.987481E+0000
 -1.561760E-0001 -1.377956E+0000
  4.092881E-0001  4.348417E-0001
 -1.580782E-0001 -1.600210E+0000
  2.794524E-0001 -5.619239E-0001
 -2.024934E-0002 -1.099716E+0000
  4.621977E-0001 -7.274004E-0001
  1.243078E+0000  1.213216E+0000
  5.291463E-0001  1.025570E+0000
  6.623269E-0001  1.089741E+0000
 -1.955114E+0000  7.171375E-0001
 -2.253663E-0001  9.610191E-0002
  8.317260E-0001 -8.455621E-0001
  2.256061E+0000 -7.557701E-0002
  7.835725E-0001  3.184772E+0000
  1.227548E-0001  1.424683E+0000
 -2.453058E+0000 -1.774601E+0000
  7.222353E-0001 -1.661126E+0000
  5.620339E-0002  8.360588E-0001
  4.765236E-0001 -7.374946E-0001
 -1.142011E+0000 -1.618596E+0000
 -1.354258E+0000 -1.954836E+0000
  1.408811E+0000 -2.095398E+0000
  1.626041E+0000  2.007683E+0000
 -3.200862E-0001  1.006449E+0000
 -1.999855E+0000 -9.709728E-0001
 -8.845163E-0001  1.194619E+0000
 -2.286591E+0000  2.473771E+0000
  6.454313E-0003  1.715349E+0000
  7.673037E-0001 -2.589357E-0001
  2.939532E+0000 -1.289432E+0000
  1.272822E+0000 -8.480388E-0002
 -1.220922E+0000  1.235019E-0001
  1.578374E-0001  1.022259E-0001
  1.198984E+0000 -2.597601E-0001
  9.568788E-0001 -3.877842E-0003
 -4.965832E-0001 -4.480519E-0001
 -2.483956E+0000 -2.140252E+0000
 -1.156001E+0000 -1.853217E+0000
  2.815586E+0000 -2.905785E-0001
  1.610308E+0000  1.500768E+0000
  5.593161E-0002  2.287173E+0000
 -5.966135E-0001  1.532068E+0000
 -1.105874E+0000  1.418276E+0000
  2.958387E-0001 -7.681035E-0001
  2.637741E-0001  1.156229E+0000
 -3.904352E-0001  1.423821E+0000
 -6.684962E-0001 -7.652408E-0001
 -7.360282E-0002 -2.324311E-0001
 -7.672188E-0001  1.028746E+0000
 -8.098109E-0001 -1.274091E+0000
  2.969213E-0002  2.854431E-0001
  1.089003E+0000 -5.915570E-0001
  3.284163E-0001 -5.152172E-0001
 -2.255569E+0000 -9.857395E-0001
 -1.611845E+0000 -1.571704E+0000
 -1.624763E+0000  8.381893E-0001
  1.147093E+0000  5.359380E-0001
 -2.260327E-0001  7.158407E-0001
 -2.539261E+0000  4.621473E-0001
 -4.468528E-0001  8.263462E-0002
  1.467498E+0000 -8.695383E-0001
  8.113445E-0001  5.280453E-0001
  4.374284E-0001  1.946783E+0000
  2.167029E+0000 -3.397188E-0002
  1.366019E+0000  4.934708E-0001
  4.063610E-0001 -1.534376E+0000
  1.338594E+0000 -7.737414E-0001
  5.881857E-0001 -1.682808E+0000
  1.467194E+0000  3.086212E-0002
  6.942106E-0002  3.351714E+0000
 -9.710771E-0001  1.475157E+0000
  2.329538E-0003  7.919270E-0001
 -1.643438E+0000 -5.283131E-0001
  1.606766E-0001 -1.024524E+0000
  3.483564E-0002 -5.779533E-0001
 -2.382458E-0001 -1.072463E+0000
  1.369863E-0001 -1.632998E+0000
 -9.795189E-0001  1.492150E+0000
 -2.014560E+0000  3.882792E-0001
  8.874881E-0001 -1.436394E-0001
  5.483849E-0001  2.524906E-0001
  1.148183E+0000  7.133314E-0001
  9.725243E-0001 -1.544297E+0000
 -1.247651E+0000 -3.112366E+0000
 -8.541349E-0001 -3.520562E+0000
 -1.567331E-0001 -3.268496E+0000
  1.455402E+0000 -9.427860E-0001
  1.845205E+0000  1.653370E+0000
 -1.258757E+0000  8.177899E-0001
 -2.648737E+0000 -1.303825E+0000
 -9.280408E-0001 -5.400043E-0001
  6.743368E-0001  6.293875E-0001
  1.016567E+0000  8.780801E-0001
  2.969611E-0001 -5.316366E-0001
  1.774090E+0000 -1.298938E+0000
  1.187038E+0000 -7.385631E-0001
 -7.992748E-0002  1.092904E+0000
 -7.367554E-0001  1.922311E+0000
 -3.493046E+0000 -4.182223E-0001
 -3.479418E-0001 -9.643232E-0001
  1.602546E+0000  2.101854E-0002
 -6.704728E-0001 -4.369953E-0003
 -1.038874E+0000 -9.479110E-0001
 -1.012082E+0000  2.130730E-0001
 -1.501460E+0000  1.322954E+0000
 -1.100566E+0000  7.818849E-0001
  6.572458E-0001  9.376773E-0001
  1.639629E+0000  1.776616E+0000
 -1.188730E-0001  1.548981E+0000
 -1.527174E+0000  1.051245E+0000
 -5.523212E-0001  5.182746E-0001
 -2.389416E-0001  1.686360E-0001
  1.661475E+0000 -9.406287E-0001
  6.240979E-0001  1.375272E+0000
 -2.017087E+0000  5.449759E-0001
  1.525704E+0000 -4.423398E-0001
  3.576013E+0000  5.277598E-0001
  2.272723E+0000 -6.148865E-0002
 -9.973528E-0001  1.439230E+0000
 -3.161576E+0000 -7.395702E-0001
 -5.991191E-0001 -1.060121E+0000
  1.360735E+0000 -1.611774E+0000
  3.459382E+0000 -1.814078E-0001
  9.423089E-0001 -8.062870E-0001
 -9.347602E-0001 -1.650740E+0000
 -9.996582E-0001 -2.225120E+0000
  4.128132E-0001 -1.490281E+0000
  1.842366E+0000 -4.348518E-0001
 -1.106043E+0000  4.224831E-0001
 -9.082287E-0001 -2.417154E-0001
  1.088854E+0000  1.261642E+0000
  7.270213E-0001  7.897016E-0002
  1.254242E+0000  2.407236E-0001
  6.600310E-0001  1.760066E+0000
 -1.011553E+0000  3.793395E-0004
 -1.550867E+0000  1.679321E+0000
  1.550469E+0000  5.317041E-0002
  1.146243E+0000  1.884838E+0000
 -2.530706E+0000 -6.020783E-0001
  2.093958E-0001 -1.763963E+0000
  2.139395E+0000 -7.603071E-0003
  1.577099E+0000  1.108048E+0000
 -1.238094E+0000  1.295682E+0000
  1.988521E-0001 -3.892284E-0001
 -1.298603E+0000 -6.432661E-0001
 -2.328535E+0000 -1.037984E+0000
 -1.395903E-0001 -1.207109E+0000
  1.166497E+0000 -1.177069E+0000
 -2.874704E+0000 -8.279481E-0001
 -1.879070E+0000 -2.186696E+0000
  9.253293E-0001 -7.080441E-0001
  4.098469E-0002 -1.466992E+0000
  1.495176E+0000 -1.209342E+0000
  1.935838E+0000 -5.687064E-0001
 -4.294059E-0001  1.299696E+0000
 -3.600563E+0000 -3.109906E+0000
  6.250249E-0001 -4.876968E-0001
  2.234310E+0000  2.885719E-0001
  1.927402E+0000  7.967508E-0001
 -3.388083E-0001  3.351098E+0000
 -1.046058E+0000 -1.554398E+0000
  7.407363E-0001 -1.872862E+0000
  1.844230E+0000  5.072548E-0001
 -3.781074E-0001 -9.578848E-0001
 -7.997074E-0001 -1.903515E+0000
  9.430576E-0004 -1.931061E+0000
  1.458681E+0000 -5.508468E-0001
 -1.440044E-0001 -6.689169E-0001
 -2.502068E-0001 -4.756428E-0001
 -3.874008E-0001 -9.253683E-0001
  6.533897E-0001 -1.545026E+0000
 -5.354500E-0001 -1.790290E+0000
 -2.110747E-0001 -2.457027E+0000
  5.097913E-0001 -1.450861E+0000
  1.569559E+0000  5.490972E-0001
 -1.211270E+0000  1.049078E+0000
  1.222838E+0000  5.804991E-0001
  2.228729E+0000 -1.289276E-0001
  1.046489E+0000 -2.700872E+0000
  2.380195E+0000 -8.530794E-0001
 -9.420123E-0001  3.660336E-0001
 -1.115522E+0000 -1.149190E+0000
  1.208663E+0000  1.189879E+0000
  1.441318E+0000  2.531605E+0000
  1.795781E+0000  1.776587E+0000
 -7.977513E-0001  1.126233E+0000
 -2.276465E+0000  8.075917E-0001
 -2.655999E+0000 -2.178175E-0001
 -4.752030E-0001  5.664808E-0001
  2.127456E+0000  7.889939E-0001
  2.404497E-0001  1.620455E+0000
 -1.385902E+0000  1.116038E+0000
  7.814426E-0003 -4.338202E-0002
  2.669604E-0001  8.762607E-0001
 -1.222637E+0000  5.146296E-0001
 -2.059565E-0001 -1.818075E+0000
 -4.077611E-0001 -2.473649E+0000
  9.345694E-0001 -2.441558E+0000
  2.489026E+0000 -4.287705E-0001
 -1.070943E+0000  9.376380E-0001
 -3.326293E+0000 -1.328844E+0000
 -1.786559E+0000 -2.164515E+0000
  2.181045E+0000 -1.179782E+0000
 -7.846525E-0001 -9.627647E-0001
 -8.024185E-0001 -2.314455E+0000
 -1.460896E+0000 -9.551552E-0001
 -5.256265E-0001 -5.535362E-0001
 -9.608076E-0001  1.140691E+0000
 -9.095310E-0001 -1.279306E-0001
 -4.176403E-0002 -1.456903E+0000
  2.306499E+0000 -3.491535E-0001
  4.488619E-0001  1.232195E-0001
 -1.402061E+0000 -4.248219E-0002
 -2.439964E+0000 -9.922897E-0001
  3.949565E-0001 -3.377294E-0001
  6.993601E-0002 -1.228259E-0001
  8.057571E-0001 -5.303437E-0001
  6.579924E-0001 -2.629417E+0000
 -1.430032E+0000 -1.292808E+0000
 -3.435473E-0001 -3.413114E+0000
  8.539362E-0002 -1.289424E+0000
 -9.548837E-0001  1.038664E+0000
 -2.619890E+0000  2.888870E-0002
 -1.914434E+0000 -9.780232E-0001
  2.109295E+0000 -1.035022E+0000
  8.044859E-0001  4.141767E-0001
 -1.245811E+0000  2.449417E-0001
 -9.792431E-0001 -1.036873E+0000
 -1.826010E+0000 -1.803257E+0000
  1.284329E-0001 -8.212345E-0001
  1.453130E-0001 -3.468069E-0001
 -4.788177E-0001  1.833423E-0001
  2.617759E-0001  5.984468E-0001
 -1.754454E+0000  5.940928E-0001
 -9.619776E-0001  1.059319E+0000
  2.202451E+0000  3.211383E+0000
  2.085018E+0000  1.433316E+0000
 -8.485235E-0001  9.337238E-0001
  6.029916E-0001 -1.169671E+0000
  1.040930E+0000 -2.349813E+0000
 -4.344936E-0001  9.389507E-0001
 -1.792731E+0000 -3.113156E-0001
 -3.489745E+0000  6.058449E-0001
  2.549047E-0001 -3.126650E-0001
  1.688192E+0000 -1.567222E+0000
  4.542786E-0001  3.512957E-0001
  2.146823E-0001 -2.633810E+0000
  1.202771E-0001 -7.123525E-0001
 -1.180329E+0000 -4.376345E-0001
 -8.611048E-0001  1.553955E+0000
 -1.904382E+0000  9.586737E-0002
  4.988525E-0001  3.076616E-0001
  1.993303E+0000 -1.336428E+0000
  1.838839E+0000 -9.849323E-0002
 -2.611230E+0000  1.224196E+0000
 -1.703700E+0000 -8.665200E-0001
  1.591870E+0000 -1.897913E+0000
 -8.141833E-0001  2.043897E+0000
 -1.388052E+0000  1.032454E+0000
 -1.432446E-0001  1.526612E+0000
  4.352975E-0001  2.975947E-0001
  2.473518E+0000 -6.284101E-0001
  1.691233E+0000 -4.878081E-0001
 -1.506838E-0001 -1.192830E+0000
  1.707286E+0000 -3.254162E+0000
  3.227936E+0000 -2.402082E+0000
  4.704448E-0001 -4.668085E-0001
 -1.481183E+0000 -9.537060E-0002
 -1.699680E+0000 -5.002994E-0001
  1.080365E+0000 -1.017105E+0000
  3.849416E-0001 -6.142068E-0001
  2.311021E+0000 -9.004670E-0001
 -4.631929E-0001 -5.863709E-0001
 -9.522972E-0001  2.878837E-0001
 -2.452859E-0001  4.857872E-0001
 -7.301431E-0001 -2.713201E-0001
  1.079646E+0000  5.683606E-0001
  5.205936E-0001  7.462684E-0001
 -1.730007E-0001 -8.063079E-0001
  4.333450E-0001  3.282476E-0001
  7.069133E-0001  2.017533E+0000
 -4.512033E-0001  2.110323E+0000
  3.815456E-0001 -5.071654E-0001
  1.450764E+0000 -2.440412E-0001
  7.041144E-0001 -7.803924E-0001
  1.554377E+0000 -1.269606E+0000
  7.841436E-0001 -1.987226E+0000
  1.648419E+0000 -7.851996E-0001
 -3.376287E-0001 -2.319320E-0001
 -6.259194E-0001 -2.726306E+0000
  1.503426E+0000 -1.152235E+0000
  6.121489E-0001  1.729155E+0000
 -3.334743E+0000  5.182783E-0001
 -5.886078E-0001 -7.844204E-0001
  2.660096E+0000 -2.838344E-0001
  8.680524E-0001  5.143422E-0001
  3.817871E-0001 -1.531650E+0000
  4.512175E-0001 -5.187592E-0001
 -1.294075E+0000 -7.178233E-0001
 -4.983923E-0002  6.053171E-0001
  1.897803E+0000  2.196323E+0000
 -9.614376E-0001  1.416688E+0000
 -1.065465E+0000  3.630982E-0001
 -3.196913E-0001  1.156601E-0001
 -2.350156E+0000  7.051225E-0002
 -4.236148E-0001  6.820179E-0001
  7.443448E-0001  1.569302E+0000
 -1.425293E+0000  2.555470E+0000
 -1.338332E+0000  1.975527E+0000
 -1.826845E-0001  8.848196E-0001
  1.826842E+0000  9.967096E-0001
 -2.711118E-0001 -6.699069E-0001
 -1.806966E+0000  1.048277E+0000
 -3.281008E+0000 -4.108322E-0001
 -7.380921E-0001  1.050762E-0001
  1.931596E+0000  4.002844E-0002
  1.755539E+0000 -1.383230E-0001
 -1.032604E+0000  1.431766E+0000
 -3.110751E-0001  1.292316E+0000
  1.816374E+0000  2.240772E+0000
 -1.127741E+0000  1.441798E+0000
 -2.834258E+0000  8.116105E-0001
 -5.746094E-0001  7.324508E-0001
  2.535799E+0000  9.053447E-0001
 -7.970397E-0001  2.522368E+0000
 -3.980474E+0000  1.255163E+0000
 -1.155065E+0000  1.492841E+0000
  8.751665E-0001 -3.192767E-0002
  1.661470E-0001  1.913755E+0000
 -2.139503E+0000  7.857921E-0001
 -1.170923E+0000  9.223922E-0001
  3.483000E-0001  5.493681E-0001
  1.769067E-0001 -6.679686E-0001
 -2.789881E-0001 -1.994148E+0000
  2.200222E+0000 -3.376915E+0000
  2.158560E+0000  6.239707E-0001
 -1.412966E+0000 -6.976194E-0001
 -1.906272E+0000 -1.566855E-0001
 -1.915089E+0000  4.112666E-0002
 -1.157967E+0000 -8.709350E-0002
 -1.142570E+0000 -2.533880E-0001
  6.716213E-0001 -1.658149E+0000
  1.678898E+0000  8.560968E-0001
 -1.784732E+0000  1.091788E+0000
 -3.287245E+0000 -1.187321E-0001
 -1.788283E-0001 -4.053975E-0001
  1.780352E+0000 -9.693594E-0001
  9.145490E-0001  1.178375E-0001
  8.852698E-0001  1.406798E+0000
 -1.447766E+0000  5.062140E-0001
 -2.459103E+0000  1.031987E+0000
 -2.011111E+0000  5.328162E-0001
  4.940075E-0001  1.876650E+0000
 -1.440394E+0000  2.587889E+0000
 -1.504329E+0000  1.424880E+0000
 -1.720382E-0001 -5.381868E-0003
  2.115941E+0000 -1.034511E-0002
 -3.010359E-0001  4.495058E-0002
 -9.992140E-0001 -3.127030E-0001
  4.324926E-0001 -6.237888E-0001
  2.137861E+0000 -2.869619E-0001
 -7.163156E-0003 -4.183172E-0002
 -9.352441E-0001  1.242262E+0000
 -1.891316E+0000  8.400072E-0001
  1.249980E-0002 -2.004848E+0000
  3.090397E+0000 -1.173336E+0000
  3.084665E+0000 -6.367003E-0002
 -6.373611E-0001  1.678021E+0000
 -9.981099E-0001 -2.106623E-0001
 -2.209759E-0001 -5.203837E-0001
  3.561323E-0001  6.523022E-0001
  1.076222E+0000  2.006981E+0000
  6.186620E-0002  1.875500E+0000
 -6.501256E-0001  1.482296E+0000
  7.307073E-0001  7.572559E-0001
 -1.866151E-0001  1.066979E+0000
 -6.734511E-0001  1.011831E+0000
  1.146089E+0000  1.920993E+0000
  2.225047E+0000  3.197497E+0000
 -6.568121E-0001  1.011515E+0000
 -9.639929E-0001 -1.358205E+0000
 -3.345543E-0001 -4.491080E-0001
 -6.052787E-0001  2.355097E+0000
 -2.082132E-0001  3.072063E+0000
 -4.394424E-0001  1.956132E+0000
 -1.955634E+0000 -4.211334E-0003
 -1.382139E+0000 -2.373495E+0000
  3.602337E-0002 -2.868333E+0000
  1.466529E+0000 -4.044618E-0001
  2.325846E+0000  1.321999E+0000
  3.179787E-0001  7.324111E-0001
 -1.056780E+0000 -1.208917E+0000
 -2.528385E+0000 -7.419716E-0001
 -2.582455E+0000 -1.264134E+0000
 -1.906865E+0000 -3.157692E-0001
 -1.112330E+0000  1.790924E-0002
  2.356911E+0000 -3.911872E-0001
  2.601584E+0000  4.539879E-0001
  1.085369E+0000  1.874297E+0000
 -3.221245E+0000  1.263661E-0001
 -1.533138E+0000 -1.850426E+0000
  2.695679E+0000 -1.892585E+0000
  2.277553E+0000  5.355678E-0001
 -5.588031E-0001  7.611536E-0001
 -4.277079E-0001 -1.413475E-0001
  3.365315E+0000 -1.363942E+0000
  1.627684E+0000 -4.687960E-0001
  4.694313E-0001  3.311967E-0001
  7.386103E-0001 -2.028175E-0001
 -1.803928E+0000  2.767993E-0001
 -1.623412E+0000  9.513322E-0001
 -8.693174E-0001  3.425746E-0001
  2.719171E+0000 -1.338272E+0000
  2.187775E+0000 -2.746263E+0000
  7.710000E-0001 -2.182152E-0001
  1.392513E+0000 -1.279955E+0000
  7.464122E-0001 -2.341643E+0000
  5.050578E-0001 -1.979286E+0000
  1.155396E+0000 -1.588408E+0000
 -3.248925E-0001 -4.890029E-0001
  6.256541E-0001 -1.415127E+0000
  2.088885E-0001  7.503467E-0001
 -1.567972E+0000  3.970570E-0001
  1.445384E-0002 -1.415403E+0000
 -4.602462E-0001 -1.097886E+0000
 -1.781074E+0000  7.724198E-0001
 -9.985222E-0002  3.761793E-0001
  1.545385E+0000  2.358008E+0000
  1.120059E-0001  1.465445E+0000
 -9.005262E-0001  1.092798E+0000
  9.448173E-0001  1.299268E+0000
  1.408415E+0000 -5.494379E-0001
  9.845833E-0001 -1.138049E+0000
  3.432026E-0001 -1.060945E+0000
 -2.590235E+0000 -2.945050E-0001
 -1.970526E+0000 -4.566950E-0001
  7.583957E-0001  1.506033E+0000
 -9.435385E-0001  2.737624E+0000
 -8.845592E-0001  2.520919E+0000
 -4.285365E-0001  1.344065E+0000
  9.645000E-0001  1.181962E+0000
  1.877731E+0000  1.760336E-0001
  9.939211E-0001 -4.865272E-0003
  1.080283E+0000  1.222620E+0000
  6.872853E-0001  2.266294E+0000
 -1.610950E+0000  2.479005E+0000
 -1.455892E+0000  5.030272E-0001
  2.007354E+0000  2.601303E-0001
  2.217981E+0000  2.867060E+0000
  8.224117E-0001  1.579871E+0000
 -2.069308E-0001 -3.458687E-0001
  3.508038E-0001 -6.729239E-0001
 -2.802507E-0001  5.548240E-0001
 -1.727669E+0000 -1.111320E-0001
 -1.776870E+0000 -1.112051E-0001
  6.030672E-0001 -1.754827E+0000
  2.603727E+0000 -8.734807E-0001
 -9.066285E-0001  3.247263E-0001
 -2.681477E-0001  2.838462E-0002
  1.137166E+0000  3.442838E-0001
 -7.940946E-0001  2.405181E-0001
 -2.152644E+0000 -5.046967E-0002
 -5.820792E-0001  1.322234E-0001
  1.582330E+0000  1.305043E+0000
  2.075415E+0000  1.100293E+0000
  1.324445E+0000 -3.253838E-0001
 -4.093867E-0001 -7.463358E-0001
 -2.198260E-0001 -1.991055E+0000
 -1.236768E+0000  1.484514E-0001
 -7.162595E-0001 -2.475804E-0001
 -2.606884E-0001  9.339210E-0001
  9.559513E-0001  1.592153E+0000
  1.607273E+0000  6.260965E-0001
 -7.199190E-0001  1.602024E+0000
  4.438783E-0001  5.114501E-0002
  1.957906E+0000 -6.954842E-0002
 -5.356046E-0001  7.202630E-0001
 -1.451866E+0000  2.564803E-0002
  1.625350E+0000 -8.806036E-0001
  2.105497E+0000 -5.018109E-0001
  9.145102E-0001  4.356949E-0001
 -6.146652E-0002 -8.308433E-0001
  2.421950E+0000 -3.701595E-0003
  6.771843E-0002 -2.736455E-0001
 -2.975779E+0000 -2.500380E-0001
 -1.883477E-0001 -1.661261E+0000
  1.852437E+0000  1.021000E-0001
 -6.202204E-0001  1.438592E+0000
 -3.775038E-0001 -2.915107E-0001
  3.194767E-0001  1.186326E+0000
  8.341041E-0001  2.585165E+0000
  2.547242E+0000 -9.254541E-0002
  2.494844E+0000 -9.945329E-0002
  1.194790E+0000  1.806686E-0001
 -1.620400E+0000 -1.787564E-0001
  7.003555E-0001 -3.222733E-0001
  2.426117E+0000  6.701499E-0001
  1.846803E+0000  1.398303E+0000
 -2.239543E+0000  1.458180E+0000
 -4.206013E-0001  1.694755E+0000
  2.336452E+0000  2.684036E+0000
  2.153546E+0000  2.558152E+0000
 -8.256716E-0001  1.927877E+0000
 -2.326526E+0000 -1.078187E-0001
  1.292767E+0000 -7.928914E-0001
  2.230660E+0000  1.633632E-0001
  2.292550E+0000  1.373852E-0001
 -2.483222E+0000  2.500932E+0000
 -3.428046E+0000  1.747711E+0000
  9.788583E-0001  9.078313E-0001
  2.668811E+0000 -7.827034E-0001
  2.910044E+0000  9.093226E-0001
 -9.727820E-0001  1.628233E+0000
 -7.968657E-0001 -1.262079E+0000
  6.982100E-0001  1.152886E-0001
  2.848308E+0000  1.014377E+0000
  3.077755E-0001  1.639854E+0000
 -1.246685E+0000  1.757823E+0000
 -1.226962E+0000 -9.404572E-0002
  2.728663E+0000 -5.001050E-0001
  1.350970E+0000 -9.976840E-0001
 -1.063553E+0000 -1.826512E+0000
  2.968213E+0000 -5.469508E-0001
 -4.604339E-0001  1.335889E+0000
 -2.933955E+0000 -1.321943E+0000
  5.848849E-0002 -9.385236E-0001
  5.121808E-0001 -3.478818E-0003
  1.641296E+0000  2.488085E-0001
 -5.865068E-0001 -1.342412E+0000
 -1.930657E+0000 -2.068883E+0000
  7.355558E-0002 -1.872080E+0000
 -3.819913E-0001 -1.496811E-0001
  4.555257E-0001  1.625087E+0000
 -6.681124E-0001 -3.702895E-0001
 -2.831819E+0000  5.869593E-0001
  8.265825E-0001  5.352264E-0001
  3.206832E+0000 -6.611268E-0001
  2.054715E+0000  2.375838E+0000
 -2.814161E-0001 -3.137927E-0001
 -1.278423E+0000  7.689969E-0001
 -2.063485E-0001  1.134531E+0000
  1.845577E+0000  1.314847E+0000
 -1.197771E-0001  2.503257E+0000
 -1.345131E-0001  2.773351E+0000
 -1.850190E+0000  7.969641E-0001
 -8.326785E-0001 -1.614322E+0000
  1.300678E+0000 -2.067829E+0000
  6.011749E-0001 -1.061385E+0000
  1.917229E-0001 -1.000552E+0000
  1.834519E+0000 -2.116675E+0000
  2.872656E+0000 -7.290231E-0001
  1.465682E+0000  8.632770E-0001
 -1.197665E+0000  2.089156E+0000
 -1.186622E+0000  8.289924E-0001
  1.166440E+0000 -7.070484E-0002
 -2.176722E-0001  3.135560E-0001
 -3.801192E-0001  4.841994E-0001
  1.142391E+0000 -6.065496E-0002
  1.491387E+0000  6.600689E-0001
  7.557551E-0001  9.062537E-0001
 -2.810771E+0000  2.824415E-0001
  3.173682E-0001 -2.086450E+0000
  3.055647E+0000 -2.694088E+0000
  2.606458E+0000 -3.265889E+0000
  8.099757E-0001 -1.491310E+0000
 -1.893783E+0000 -1.774034E+0000
 -5.094732E-0001 -4.693675E+0000
  1.310324E+0000 -2.860965E+0000
  2.936942E-0002 -1.407621E+0000
  4.434329E-0001 -1.928983E+0000
 -1.566323E-0001 -1.563961E-0001
 -1.946378E+0000  1.881862E+0000
 -2.553588E+0000  9.157239E-0001
 -2.943101E-0001  1.088372E+0000
  2.992732E-0001  4.247700E-0001
  2.033577E+0000 -1.381504E-0001
  3.948624E-0001  1.492333E+0000
 -3.247062E+0000  5.103032E-0001
 -1.353548E+0000 -1.269205E+0000
 -5.782690E-0001 -1.903831E+0000
  1.000763E-0001  9.212947E-0001
  1.502687E+0000  1.413051E-0001
  5.316274E-0001  5.417715E-0001
  7.474489E-0001  6.568856E-0002
 -2.595173E-0001  7.218586E-0001
  6.494630E-0001 -9.168974E-0001
 -4.432604E-0001 -1.786392E+0000
  1.508690E+0000 -4.220428E-0001
  5.124616E-0001 -6.285374E-0001
 -1.285930E+0000 -7.069508E-0001
 -1.218148E+0000 -7.829726E-0001
 -1.698068E+0000 -1.121773E-0001
 -2.187137E+0000  1.516373E+0000
 -4.822765E-0001  1.613902E+0000
  2.121583E+0000  1.887014E+0000
  2.452564E+0000  3.111227E+0000
 -2.232921E+0000  2.290845E+0000
 -4.024282E+0000  5.348141E-0001
 -7.585968E-0001 -2.612408E+0000
  4.529356E+0000  9.780512E-0001
 -5.236264E-0001  2.018789E+0000
 -2.891767E+0000  5.362907E-0001
 -1.068705E+0000  5.354101E-0001
  5.230044E-0001 -3.393192E-0002
  8.751154E-0001  2.956386E-0001
 -1.418687E+0000  8.208022E-0001
  9.477064E-0001 -1.048919E+0000
  1.212006E+0000  9.258746E-0002
  8.897602E-0001  1.076900E+0000
 -3.589368E-0001 -1.998353E-0002
 -1.356341E+0000  7.082829E-0001
  4.191105E-0002  1.325910E+0000
 -8.974442E-0001  6.499658E-0001
  5.747898E-0001 -9.711912E-0001
  3.320862E+0000 -9.890512E-0001
 -6.123808E-0001  2.947628E-0001
 -2.441470E+0000  9.749414E-0001
 -1.455598E+0000  1.793761E+0000
 -7.045579E-0001  2.156384E+0000
 -2.143151E-0001  3.989109E-0001
 -2.823656E-0002  3.681412E-0001
 -7.770078E-0001 -2.123888E+0000
  4.376364E-0001 -2.214529E+0000
  1.348140E+0000 -2.458971E+0000
 -1.950397E+0000 -1.808185E+0000
 -1.575151E+0000 -1.253774E+0000
 -1.128537E+0000 -1.862623E-0001
 -1.493870E+0000  1.715786E+0000
  2.752495E-0001  1.036834E+0000
  8.729592E-0001 -1.385838E+0000
 -1.244073E-0001 -1.004764E+0000
 -1.553687E+0000  5.504326E-0001
 -2.468935E+0000  1.267218E+0000
 -2.032282E+0000 -5.289650E-0001
  1.466613E+0000 -1.935126E-0001
  2.098135E+0000  2.089394E+0000
 -1.913371E+0000  7.367602E-0001
 -1.676124E+0000 -2.965529E+0000
  4.579489E-0001 -3.203041E-0001
 -9.513903E-0001  7.571309E-0001
 -2.974026E-0001 -3.200186E-0001
  3.522557E-0001 -1.292170E+0000
  5.852482E-0001 -9.957101E-0001
 -5.597521E-0001  6.393892E-0001
  3.142430E-0001 -8.325764E-0001
  2.492012E-0001 -1.100600E+0000
  3.682091E-0001 -3.120187E-0001
 -2.522920E+0000  1.410944E+0000
 -1.108508E+0000  1.005570E+0000
 -3.548751E-0001  7.672020E-0001
  3.418724E-0001 -7.371533E-0002
  3.044776E-0001  1.530304E+0000
  2.448156E-0001  1.196579E-0001
 -3.738664E-0001 -5.734824E-0001
  1.083445E-0001 -5.857528E-0001
  8.817683E-0001  3.540674E-0002
 -5.383371E-0001 -5.594211E-0001
 -2.280701E+0000 -2.566045E+0000
 -1.091113E-0001 -1.605025E+0000
  2.097846E+0000  1.894667E+0000
 -3.137013E-0001  2.593195E+0000
 -1.833551E+0000  2.145570E+0000
 -1.848734E-0001  2.477164E+0000
  1.288317E+0000  2.313795E+0000
  2.189256E+0000  1.728271E+0000
  1.080712E+0000  1.950688E-0001
 -3.732023E-0001 -4.583013E-0001
 -5.143114E-0001 -1.395853E+0000
  1.148661E+0000  7.949950E-0001
 -2.508876E+0000  3.524395E-0001
 -1.819709E+0000  1.556264E-0001
  5.623654E-0001  1.847699E+0000
 -6.635256E-0001  8.916974E-0001
  6.195110E-0001  1.915422E+0000
 -1.820800E+0000  1.365368E+0000
 -3.748804E-0001  1.633570E+0000
 -5.804970E-0001 -1.263993E+0000
  1.804556E+0000  6.139943E-0001
 -1.161744E+0000  1.438202E+0000
 -1.272404E-0001 -3.229666E-0001
  1.331503E+0000 -7.108512E-0001
  1.473742E+0000  1.094687E-0001
 -9.829028E-0001  2.315700E-0001
  2.062169E-0002 -2.707932E+0000
  1.205026E+0000 -7.557080E-0001
  2.021421E+0000 -2.991278E-0001
  2.237933E+0000 -2.023971E+0000
  5.529474E-0002  3.121572E-0001
 -1.095392E+0000 -1.212577E+0000
 -3.518770E+0000  2.319871E-0002
 -1.067667E+0000 -4.185232E-0001
 -1.162929E+0000  1.620018E+0000
 -8.496140E-0001  1.891276E+0000
 -2.496099E+0000 -1.789744E+0000
  7.562702E-0001 -2.594771E+0000
  8.473725E-0001  9.802236E-0002
  4.274997E-0001 -1.435452E+0000
 -1.761707E+0000  2.306027E-0001
 -1.321952E+0000  1.043586E+0000
 -2.837391E-0001  7.719551E-0001
  9.829481E-0002  3.452498E-0001
  8.147038E-0001  5.692676E-0001
  1.675340E+0000  2.154848E+0000
 -1.736491E+0000  4.403396E+0000
 -1.713363E+0000  1.458795E+0000
  8.719303E-0001  1.439965E+0000
  3.371806E+0000  1.784111E+0000
 -5.810752E-0001  2.233306E+0000
 -3.498458E+0000  1.314390E+0000
 -5.042626E-0001 -6.369966E-0001
  6.351547E-0002  2.469978E+0000
 -1.659887E+0000  1.707512E+0000
 -1.367733E-0001  1.104906E-0002
  1.664975E+0000  4.943562E-0001
 -1.765810E+0000  8.301945E-0001
  1.445523E-0001  4.662914E-0001
 -3.032184E-0001 -3.569223E-0001
 -1.159986E+0000  1.445607E+0000
 -2.287089E+0000  8.051202E-0002
  8.153867E-0001 -3.094945E-0001
  5.096183E-0001  1.284508E+0000
  5.872017E-0001  6.793212E-0001
 -1.333585E-0001 -1.741538E-0001
 -1.658964E+0000 -1.515231E-0001
  1.811941E-0002 -6.206187E-0001
  6.540817E-0001 -1.190643E+0000
  9.912804E-0001 -1.802704E+0000
  2.258172E+0000 -3.749900E-0002
 -1.434875E+0000 -1.597925E+0000
  8.086534E-0001 -8.478733E-0001
  1.089305E+0000 -1.307381E-0001
  1.927043E-0001 -1.502764E+0000
 -1.801481E+0000 -2.492695E-0002
 -1.756965E+0000  1.559353E+0000
 -2.121211E+0000  2.851545E-0001
  1.078483E+0000 -1.716075E-0001
  2.788881E-0001  1.359925E+0000
 -1.005413E+0000 -3.666931E-0001
 -5.814810E-0001 -7.508442E-0001
  2.702061E-0001 -1.064069E+0000
 -2.983366E-0001 -1.567608E+0000
 -4.231411E-0001 -1.109739E+0000
 -4.476934E-0001 -1.439131E+0000
  1.364920E+0000 -2.986042E+0000
  2.678359E+0000 -2.500550E+0000
  7.269544E-0001  1.387957E+0000
 -1.639987E+0000  3.219954E+0000
 -2.579018E+0000 -3.665533E-0001
 -8.569724E-0001 -2.933815E+0000
  9.165668E-0001 -1.142505E+0000
  7.145073E-0001 -1.140255E+0000
  2.663967E+0000 -2.576803E+0000
  2.282730E+0000 -1.415680E+0000
  1.358895E-0001 -9.457575E-0001
 -1.000203E+0000  2.289725E-0001
 -1.137826E+0000 -4.080242E-0001
  1.187547E+0000 -1.738689E-0001
  1.921505E+0000  6.567433E-0001
 -9.949869E-0001  1.618197E+0000
  4.330589E-0001 -7.586139E-0001
  3.037084E+0000  6.032242E-0001
  5.912658E-0001  2.158530E+0000
 -2.121509E+0000  1.281901E+0000
 -1.777705E+0000 -8.357933E-0002
  2.648853E+0000 -4.323129E-0001
  2.165763E+0000 -6.603963E-0001
  5.668760E-0001 -1.562636E+0000
  1.461635E-0001 -2.166549E-0001
  2.675714E-0001 -2.201892E-0001
 -8.610838E-0001 -1.264983E-0001
  1.535711E+0000 -1.440520E+0000
  1.467430E+0000 -7.288067E-0001
  1.741904E+0000  5.884024E-0001
  9.404928E-0001  1.022388E+0000
 -1.301356E+0000 -4.482556E-0001
 -5.914575E-0001  4.405547E-0001
 -7.919462E-0001  1.362361E+0000
  6.999452E-0002  1.571199E+0000
  6.308376E-0001  1.776602E+0000
 -1.345502E-0001  3.860388E+0000
 -1.883541E+0000  2.058750E+0000
 -8.177979E-0002  1.039188E+0000
  3.337154E-0001 -1.442750E-0001
 -8.681718E-0001 -1.601096E+0000
 -3.126062E-0001 -1.171423E+0000
 -3.198187E-0001 -9.437952E-0001
 -1.928352E+0000 -2.372752E+0000
  9.110569E-0001 -2.435342E+0000
  1.602692E-0001 -1.727099E+0000
 -1.127694E+0000 -1.975993E+0000
 -1.222797E+0000 -2.683067E+0000
 -6.392340E-0002  2.511083E-0001
 -2.595621E+0000  1.582518E-0001
 -1.083830E+0000 -1.158486E+0000
  1.880407E+0000 -1.279508E+0000
  1.908907E-0001  1.206238E+0000
 -1.745847E+0000 -3.831949E-0001
 -8.074249E-0002 -2.012805E+0000
  2.064413E+0000  3.121166E-0001
 -4.706769E-0001 -1.824197E-0001
 -3.061193E+0000  1.240343E+0000
 -1.082953E+0000 -6.722429E-0001
  6.700526E-0001 -1.105593E+0000
 -3.869722E-0001  1.013772E-0001
 -1.208875E+0000  1.987345E+0000
 -9.775024E-0001  4.745753E-0001
  1.633478E+0000 -9.911964E-0001
  9.070871E-0001 -8.486133E-0002
 -1.193210E+0000 -1.539067E+0000
  1.037344E+0000 -2.164117E+0000
  3.518654E+0000 -1.794007E+0000
  2.001063E+0000  2.142839E+0000
 -1.192172E+0000  1.024368E+0000
 -2.124946E-0001 -1.162497E+0000
  7.952994E-0001 -7.524762E-0001
  1.682843E+0000 -3.443940E-0001
  8.493635E-0001 -3.730049E-0001
 -1.986604E+0000 -2.993659E-0001
 -2.177445E+0000  6.926563E-0002
  1.531613E+0000  1.090844E+0000
  5.762071E-0001  1.699775E+0000
 -1.136802E+0000 -6.380450E-0001
 -9.804989E-0001 -1.895937E+0000
 -3.289987E-0001 -2.010780E+0000
 -6.407698E-0001 -3.423472E-0001
 -6.850650E-0001 -5.442025E-0001
 -5.770322E-0002 -8.181893E-0001
 -9.670037E-0001  5.467939E-0001
 -2.584626E-0001 -2.596027E-0001
 -5.085488E-0001 -2.690673E-0001
  5.584618E-0001 -3.739080E-0001
  1.112291E+0000 -1.071737E+0000
 -1.368360E+0000  5.607229E-0001
 -1.398328E+0000  8.264773E-0001
 -7.838194E-0001 -9.783940E-0001
  2.641601E-0001  2.339288E-0001
 -1.220547E+0000  6.789406E-0001
 -5.972297E-0001  2.822421E-0001
 -9.824677E-0001  1.942644E+0000
  2.036307E+0000  1.997823E+0000
  3.242082E+0000  9.118357E-0002
 -1.889646E-0001  1.956491E+0000
 -2.995660E-0001  1.036331E+0000
 -3.106350E-0001  2.966579E-0001
  5.590993E-0001  4.538713E-0001
  1.785876E-0002  1.977811E-0001
 -3.324393E-0001  5.157141E-0001
 -5.253188E-0001 -1.215289E+0000
 -3.779159E-0002 -1.522306E+0000
 -1.844988E-0001 -2.185203E+0000
  2.157505E+0000 -2.359512E+0000
  2.318010E-0002  1.374151E-0001
 -1.886605E+0000 -6.748421E-0001
 -2.054278E+0000  1.136710E-0001
 -7.794707E-0002 -3.238917E-0001
  3.276631E+0000  4.317823E-0001
  1.433916E+0000  2.154771E+0000
 -4.019361E-0001 -1.106406E+0000
 -1.898063E+0000 -1.282845E+0000
  7.131591E-0001 -1.285874E+0000
  5.779418E-0001 -1.906318E+0000
  2.485189E-0001  1.489672E-0001
 -4.258599E-0001 -6.301152E-0001
  1.534111E+0000 -8.766253E-0001
 -2.165374E+0000  1.312754E-0001
 -2.269379E+0000 -1.613906E-0002
  3.339942E-0001  4.825577E-0001
  6.094358E-0001  3.611289E+0000
 -1.191351E+0000  2.722103E-0001
  1.661137E+0000  3.227462E-0004
  8.201405E-0001  2.128940E+0000
 -7.373192E-0001  3.636184E+0000
 -1.504689E+0000  2.836278E+0000
 -2.360940E+0000  1.570548E+0000
  2.250095E+0000  1.370869E+0000
  2.948271E+0000  1.317048E+0000
  1.243828E+0000  1.070059E+0000
 -3.002537E+0000  1.473437E-0001
 -2.530372E+0000 -2.860813E+0000
  5.577649E-0001 -1.404808E+0000
  1.447344E+0000 -4.307977E-0001
 -1.888244E+0000  4.332764E-0001
 -1.886475E+0000 -1.517099E+0000
  1.622396E+0000 -1.775446E+0000
  2.651961E+0000  4.581692E-0001
  2.070874E-0001  5.012153E-0002
 -1.165005E+0000 -2.590517E-0001
 -6.168823E-0001 -1.900373E+0000
  1.856253E+0000 -1.795403E+0000
  7.712879E-0001 -2.899833E+0000
 -1.810823E-0002 -4.994872E-0001
  5.334525E-0001  6.397363E-0001
  1.963994E+0000  1.840848E-0001
 -3.808017E-0001 -1.033087E+0000
  1.808091E+0000 -1.213768E+0000
  2.704670E-0001  4.538315E-0001
 -2.470610E+0000 -1.185191E-0002
  2.207679E-0001 -3.941913E-0001
  1.323140E+0000 -8.130852E-0002
  2.779319E-0001 -2.742888E+0000
  1.575779E+0000 -1.068189E+0000
 -6.040870E-0001 -1.693086E+0000
 -1.540391E+0000 -1.897157E+0000
 -1.840115E+0000 -8.034564E-0001
 -3.559263E+0000 -3.102223E-0001
 -1.642296E+0000 -1.408059E+0000
  1.576411E+0000 -2.908309E-0001
  1.967083E+0000 -7.377880E-0002
  1.025517E+0000 -9.380692E-0001
 -8.541385E-0001  9.071714E-0002
 -7.322080E-0001 -4.077868E-0001
 -2.000884E+0000 -2.087376E-0001
  1.867888E+0000  1.881660E+0000
 -7.740195E-0001  2.740601E+0000
  2.773124E-0002  1.568948E+0000
  2.076892E+0000  1.876998E+0000
  2.476087E+0000 -3.910281E-0001
  3.147519E-0001 -1.995338E+0000
  9.848278E-0001  3.649456E-0001
 -1.676229E-0001 -2.097275E+0000
 -1.072126E-0001 -9.905401E-0001
 -1.390937E+0000 -1.995950E+0000
 -2.707638E+0000 -1.452663E+0000
  4.748297E-0001 -1.767992E+0000
  2.731448E+0000 -1.680903E+0000
  2.718999E+0000 -4.364309E-0001
 -2.184966E+0000  8.246516E-0001
 -3.358598E+0000  9.050603E-0001
 -1.424979E-0001  9.244782E-0001
  3.694550E-0001 -1.317456E-0001
  1.766636E+0000  1.001789E+0000
 -5.482518E-0001  2.194289E+0000
 -9.291907E-0001  4.720180E-0001
 -2.419865E-0001  2.942284E-0001
  3.743151E+0000  1.823690E-0001
  1.413204E+0000  1.594697E+0000
 -9.571479E-0001 -5.832758E-0002
 -5.040985E-0002 -1.452568E-0001
  8.306194E-0001 -2.197308E+0000
  7.360499E-0001 -8.633914E-0001
 -3.220683E-0001 -6.624461E-0001
 -1.182240E+0000 -1.730679E+0000
 -4.976371E-0001 -3.748649E+0000
  9.018532E-0001 -1.199590E+0000
 -1.724270E+0000 -1.232116E+0000
 -6.852900E-0001 -1.898053E+0000
 -4.186217E-0001 -2.030410E+0000
 -4.698845E-0001 -2.314512E+0000
  2.169998E+0000 -7.389562E-0001
  1.009468E+0000  3.201865E-0001
 -3.808034E-0001 -2.143515E+0000
  7.467252E-0001 -1.468189E+0000
 -2.159270E+0000  8.759492E-0001
 -2.104466E+0000 -1.347622E+0000
 -1.054779E+0000  1.496775E+0000
 -5.819376E-0002  1.344764E+0000
  1.674006E+0000  1.067410E+0000
 -4.932815E-0001 -6.339623E-0001
  2.629753E-0001  1.151944E-0001
  4.705588E-0001 -2.045632E+0000
  2.983069E+0000 -1.936145E+0000
  1.222088E+0000 -7.149664E-0001
 -2.302688E+0000  1.037921E+0000
 -3.975903E+0000  4.606724E-0001
  6.024206E-0001  3.259712E-0001
  3.591325E+0000  1.487896E+0000
  2.339088E-0002  1.632422E+0000
  2.667636E-0001  2.167400E+0000
  1.767231E-0002  9.299261E-0001
  2.752393E+0000 -6.261530E-0001
  1.872262E+0000  1.039691E+0000
 -2.741565E-0001  1.459395E+0000
 -4.473143E+0000  6.815826E-0001
 -2.818366E+0000  7.534259E-0001
  3.677579E-0001  2.898655E+0000
  4.548268E-0001  2.227816E+0000
  1.751776E-0001  2.099716E+0000
  6.084128E-0001  1.160581E+0000
 -1.539328E+0000 -1.349994E+0000
 -1.039682E+0000 -1.144012E+0000
  1.125980E+0000 -3.154005E+0000
  1.233065E+0000 -1.973666E+0000
  1.981892E-0002  9.743248E-0002
 -8.046504E-0001 -2.045289E+0000
 -1.038319E+0000 -9.728955E-0001
  1.633649E+0000 -5.674975E-0001
  1.796651E+0000 -3.611021E-0001
 -3.678315E+0000 -5.195397E-0001
  3.174910E-0001 -1.270659E+0000
  2.307977E+0000  3.366500E-0001
  1.170974E-0001 -2.324274E+0000
 -1.364135E+0000 -8.547586E-0001
 -1.237501E+0000 -1.796701E+0000
 -5.161294E-0001 -1.699859E+0000
  1.359810E-0001  5.151950E-0002
 -1.627403E+0000 -9.014598E-0001
 -3.938055E-0001  1.046417E-0001
  1.534710E-0001 -9.802027E-0001
  6.124613E-0001 -9.433839E-0001
  5.634478E-0001 -4.991066E-0001
  3.545743E-0002 -7.466835E-0001
 -4.359613E-0001 -6.119131E-0001
 -1.245023E+0000  3.577740E-0001
 -2.106503E+0000  1.409359E+0000
  7.681844E-0001  7.587909E-0001
  1.174042E+0000  2.275853E-0001
 -2.636679E+0000  1.191449E+0000
 -6.460007E-0001 -4.504378E-0001
  2.537677E+0000 -6.563864E-0001
  9.452120E-0001 -1.804485E+0000
  1.186423E+0000 -2.013142E+0000
 -1.543121E-0001  1.279513E+0000
 -5.605051E-0001  1.696309E+0000
  7.746990E-0001  2.015079E+0000
  1.375837E+0000  1.515850E+0000
  1.974700E+0000  1.307943E+0000
  4.814114E-0001  1.017814E+0000
  1.862136E-0001  2.059181E+0000
 -1.388828E+0000  2.810598E+0000
 -2.793530E-0001  1.785590E+0000
  4.458099E-0001  5.550091E-0001
 -1.279797E-0001 -6.413797E-0001
  1.463893E-0001  5.395848E-0001
 -6.269854E-0001  7.643834E-0002
 -5.033069E-0001  1.884714E+0000
  4.686911E-0001  1.082277E+0000
  5.653700E-0001  7.274947E-0001
  1.271587E+0000  1.685057E+0000
 -3.639342E-0001  1.046115E+0000
 -6.687452E-0001  3.770698E-0001
  6.982684E-0001 -1.853260E+0000
  2.618269E+0000  9.128050E-0001
 -1.478947E-0001  9.201143E-0001
 -9.243943E-0001 -1.070355E+0000
  1.610801E-0001  9.266402E-0002
 -4.091242E-0001  2.142108E+0000
  2.278463E-0001  9.585713E-0002
  1.666662E-0001  7.513606E-0001
 -1.659590E+0000 -3.310644E-0001
 -8.377679E-0001  2.977266E-0001
  1.805127E+0000  6.448515E-0001
 -6.580036E-0002 -5.220285E-0001
 -9.491536E-0001 -2.291239E+0000
  3.896566E-0001 -1.094764E+0000
  1.058038E+0000 -1.069186E+0000
  1.820571E+0000 -1.259348E-0001
 -1.204896E+0000  2.714436E-0002
 -2.236101E+0000 -4.222368E-0001
 -1.097729E+0000  1.638115E+0000
 -1.367682E+0000  1.324334E-0001
 -9.290447E-0002  2.266962E-0001
  9.120026E-0001  1.783967E+0000
 -8.779816E-0001  9.153350E-0001
  9.411603E-0001  9.630600E-0001
 -4.873888E-0001 -7.617854E-0001
  1.524172E+0000 -3.648698E+0000
  2.406621E+0000  5.214565E-0001
 -2.886182E+0000  1.697156E+0000
 -2.637584E+0000 -4.586406E-0001
 -4.538864E-0001 -2.678257E+0000
  1.523479E+0000 -5.791944E-0001
  7.372785E-0001 -3.993267E-0002
 -3.044141E+0000 -1.324637E-0001
 -1.865432E+0000  4.172518E-0001
 -6.514350E-0001 -3.477036E-0001
  2.859304E+0000 -4.896340E-0001
  3.559054E-0001  8.277789E-0001
 -2.277350E+0000 -4.181105E-0001
 -9.779202E-0001 -9.519583E-0003
  4.817615E-0001  5.683352E-0001
  5.103981E-0001 -1.672032E+0000
 -1.281554E+0000 -9.506589E-0002
 -7.959002E-0001  6.455119E-0001
 -8.165612E-0001  2.187718E+0000
  9.060155E-0001 -4.090656E-0001
 -5.834399E-0001  5.034717E-0001
 -2.679998E+0000 -7.834763E-0002
 -1.024534E+0000 -3.964894E-0001
  6.384517E-0001 -5.367659E-0001
  1.003442E+0000 -1.492314E+0000
 -2.474075E-0002 -4.270938E-0001
 -3.341028E-0001  9.946952E-0001
 -5.401153E-0001  4.521025E-0001
  7.150826E-0001 -5.286317E-0002
  1.122145E+0000 -7.216503E-0002
 -5.933866E-0001  4.132845E-0001
 -1.971358E+0000  7.590535E-0001
 -2.756692E+0000 -1.617303E+0000
  1.578095E+0000  1.092625E+0000
  1.673844E+0000  1.946494E+0000
 -1.124674E+0000  5.659714E-0001
 -1.519408E+0000  1.905109E-0001
 -3.488774E-0001  1.625756E+0000
  1.206112E+0000  1.777646E+0000
  1.735999E+0000  2.934509E+0000
 -8.202831E-0001  1.252572E+0000
 -4.439153E-0001 -1.099258E+0000
 -5.666078E-0002 -1.105704E+0000
 -7.547991E-0001 -1.946590E+0000
 -3.122304E-0001 -1.733393E+0000
 -4.722239E-0001 -1.734391E+0000
 -2.692309E+0000 -1.234449E-0001
 -2.966000E+0000  2.575975E-0002
  1.400840E-0001 -9.715165E-0001
  2.422440E-0001 -1.971942E-0001
  7.259247E-0001  9.381779E-0001
 -7.806351E-0002 -2.404189E-0001
  7.728581E-0001  1.012324E+0000
  1.085183E-0002 -9.446038E-0002
  5.660227E-0001 -6.376974E-0001
 -1.787445E+0000  3.703504E-0001
  1.719998E-0001 -2.048983E-0001
 -1.714343E-0001 -2.239008E-0001
 -2.798564E+0000 -3.023798E-0001
  4.821952E-0001  1.383294E-0002
  1.694982E+0000 -1.132618E+0000
  3.804704E+0000  1.311069E-0001
  1.623176E+0000  3.887954E-0001
 -7.207186E-0001 -1.035168E+0000
  8.900318E-0001  1.401145E-0002
  1.107721E-0001 -1.494226E+0000
  2.175075E-0001 -2.511773E+0000
  7.024612E-0001  9.275621E-0002
 -5.708643E-0001  1.384181E+0000
 -5.093072E-0001 -2.526468E-0001
 -1.059148E+0000 -1.252611E+0000
  1.837792E+0000  5.609502E-0001
  6.559747E-0001 -2.760453E+0000
  1.868996E+0000 -1.121700E+0000
 -1.634265E-0001 -6.633879E-0002
 -4.962919E-0001 -2.245856E+0000
  2.019522E+0000 -2.649073E+0000
 -2.264526E-0001 -9.476325E-0001
 -1.616379E+0000 -3.010147E+0000
 -6.887890E-0001 -4.028319E+0000
  6.236125E-0002 -1.780461E+0000
  6.640981E-0001 -2.157850E+0000
  8.222558E-0001 -5.724664E-0001
  6.669819E-0001  1.194942E+0000
 -6.441089E-0001  1.262752E+0000
 -7.335426E-0001  3.118411E-0001
  4.011893E-0001  3.904802E-0001
  3.817692E-0001  1.521133E-0001
  1.260704E+0000 -1.487249E+0000
 -9.130297E-0001 -5.027062E-0001
  4.281755E-0001 -5.186431E-0001
 -7.927656E-0001 -3.144254E-0001
 -2.040778E+0000  1.258909E+0000
 -1.564162E+0000  1.952810E-0001
 -1.649043E+0000  3.264397E-0002
  6.650146E-0001 -9.112571E-0001
  3.362037E-0001 -9.101094E-0001
 -4.019229E-0001  1.134334E+0000
 -5.356927E-0001 -1.149900E+0000
 -4.856030E-0001 -2.135919E-0001
 -7.821244E-0001  1.185840E+0000
 -1.147584E+0000  1.053415E+0000
 -5.807738E-0001 -1.583372E+0000
 -4.321638E-0001 -1.277312E+0000
  4.295873E-0001 -1.783993E+0000
  1.164704E+0000 -5.688306E-0001
 -3.654543E-0001 -6.437909E-0001
 -4.282351E-0001  3.870131E-0001
  1.833753E-0001  8.016275E-0001
  1.351916E-0001  4.387892E-0001
  1.709455E-0001 -2.444979E-0001
  6.998429E-0001 -1.140353E-0001
  1.048806E+0000 -1.770757E+0000
  1.863812E-0001  4.845061E-0001
 -1.128843E+0000 -5.579763E-0001
 -1.537381E+0000  1.040163E+0000
 -9.672937E-0001  1.976259E+0000
  1.873798E+0000  4.226066E-0001
  1.565169E+0000 -2.187735E-0001
  1.616853E+0000 -7.701586E-0001
  4.866111E-0001 -7.829875E-0001
  1.091724E+0000 -1.506056E+0000
 -2.602790E-0002 -3.192792E-0001
 -2.219583E-0001  8.964831E-0001
 -4.149983E-0001  8.220012E-0001
 -9.122433E-0001  1.488026E+0000
 -1.062359E+0000  1.685156E+0000
 -4.175236E-0001  8.464027E-0001
  4.478424E-0001  2.441201E-0001
  4.689264E-0001 -2.072736E+0000
  2.193443E+0000 -1.191870E-0001
 -1.524129E-0001 -9.486130E-0002
 -1.707261E-0001 -2.095264E+0000
  1.150460E+0000 -1.457037E+0000
 -3.559968E-0001 -1.409288E+0000
  2.233249E-0001 -1.527894E+0000
 -6.052650E-0001  4.116065E-0001
 -1.274246E+0000  3.287705E-0001
  2.697928E+0000  1.057820E-0001
  2.874587E+0000  1.614697E+0000
 -1.487811E+0000 -8.560520E-0001
 -7.373556E-0001  5.509997E-0001
  2.054791E+0000 -1.794047E+0000
  1.902294E+0000  2.208041E-0001
 -5.189763E-0001  2.252622E-0001
 -2.782385E+0000 -1.113370E+0000
  1.108236E+0000  4.971341E-0001
  2.415591E+0000 -9.472064E-0001
  1.060938E+0000 -9.850347E-0001
 -1.315337E+0000 -2.827550E+0000
  6.329061E-0001 -4.113860E+0000
  6.016614E-0001 -1.043812E+0000
 -1.459541E+0000  1.951936E+0000
 -2.361505E+0000  2.689220E+0000
 -2.353812E+0000  1.868994E+0000
  1.076063E+0000  6.106972E-0001
  2.812917E+0000  6.767132E-0001
  1.416483E+0000  1.027867E+0000
 -1.637193E+0000 -1.208578E-0001
 -3.183401E-0001 -1.351976E+0000
  4.612567E-0001 -2.758056E+0000
 -1.301800E+0000 -3.599959E-0001
 -1.527492E+0000 -1.953803E-0001
 -9.488545E-0001 -4.576310E-0001
  1.024587E+0000 -2.307915E+0000
  1.340642E+0000 -1.674957E+0000
  1.050328E+0000 -5.823624E-0002
 -3.424757E-0001  6.378864E-0002
 -1.116502E-0001  1.551764E+0000
 -9.061245E-0001  1.203656E+0000
 -5.645102E-0001 -2.964834E-0001
  3.108154E-0001 -3.001166E+0000
  2.169118E+0000 -2.876902E+0000
  9.703326E-0001 -7.062203E-0001
 -1.734806E+0000 -1.764590E+0000
 -1.747351E+0000 -5.600058E-0001
 -2.975474E+0000 -6.602381E-0001
 -1.477644E+0000  1.652099E+0000
 -1.070437E+0000  2.546015E+0000
 -8.776850E-0001  2.112893E+0000
  1.187966E+0000  2.781906E+0000
  4.274631E-0001  2.526992E-0001
  2.543907E+0000  1.530813E+0000
 -6.787834E-0001  1.295384E+0000
 -2.129931E-0001  1.803030E+0000
 -2.632333E+0000  4.094110E-0001
 -5.355354E-0001 -7.246349E-0001
  2.581157E+0000  2.818841E-0001
  2.923555E+0000  1.383974E-0001
  1.058846E+0000  1.769555E+0000
 -2.744989E+0000  2.606095E-0002
 -1.594432E+0000  4.691730E-0001
 -6.224384E-0001  3.796942E-0001
  5.294438E-0001  8.479084E-0001
  1.422088E+0000 -8.416918E-0002
 -1.997506E+0000  1.631320E-0001
 -3.884764E-0001 -1.632555E+0000
  6.039900E-0001  9.445092E-0001
  1.957892E+0000 -4.031264E-0002
 -3.891087E-0001 -2.020752E+0000
  6.076194E-0001 -2.186274E+0000
  2.342615E-0001 -2.341264E+0000
 -1.401545E-0002 -1.464211E+0000
  2.675147E-0001 -2.212145E+0000
  8.793074E-0001 -2.516271E+0000
 -2.344611E-0001 -1.449504E+0000
 -1.174503E+0000  8.499955E-0002
 -1.653756E+0000  7.272964E-0001
  8.610968E-0001  7.982761E-0001
  1.113657E+0000 -4.777425E-0001
  1.172083E+0000  1.089924E+0000
 -6.847220E-0001  2.335289E-0002
  7.840967E-0002  4.744158E-0002
  3.664907E-0001  9.146842E-0001
 -1.589143E+0000 -3.227226E-0001
 -1.699748E+0000 -3.433065E-0001
 -1.075010E+0000 -2.505174E+0000
  1.730637E+0000 -2.671252E+0000
  2.374628E+0000 -2.079728E+0000
 -1.811412E-0001 -2.932312E-0001
 -3.975389E-0001 -1.638022E+0000
  6.308758E-0001  5.041596E-0001
 -6.176013E-0001  3.162878E+0000
 -2.225332E+0000 -1.011542E-0001
  2.197436E+0000 -1.960958E+0000
  1.824743E+0000 -7.460851E-0001
 -1.404690E+0000 -1.649184E+0000
 -1.952642E+0000 -4.313847E-0001
 -1.962204E+0000 -5.559181E-0002
  6.951711E-0002  1.048256E+0000
  2.403213E+0000  7.709384E-0001
  1.048319E+0000  3.138722E-0002
  2.812127E-0001  1.345983E+0000
  1.471722E-0001  1.906373E+0000
 -1.147919E+0000 -2.643136E-0001
 -1.418904E-0001 -4.538547E-0001
  6.466840E-0001 -1.440449E+0000
  4.641408E-0002  2.194058E-0001
 -1.332594E-0001  1.010632E+0000
  1.985563E+0000 -1.005750E-0001
  1.072588E+0000 -3.247009E-0001
 -8.879306E-0001 -1.322534E-0001
 -1.340151E+0000  1.405364E-0001
  1.130678E+0000  2.010340E-0004
  3.881130E+0000 -1.573361E-0001
  1.686267E+0000  1.777108E+0000
 -5.678960E-0001  1.604401E+0000
 -2.642256E+0000 -1.279864E-0001
 -2.857043E+0000 -5.848307E-0004
  2.307600E+0000  7.190519E-0001
  3.186992E+0000  1.643617E+0000
 -1.522442E+0000 -1.004244E+0000
  1.616187E+0000 -8.993299E-0001
  1.809154E+0000  1.053384E-0001
  1.285340E+0000  7.072513E-0001
  1.757436E-0001  1.401336E+0000
  1.950986E+0000 -1.318953E+0000
  2.097685E+0000 -2.297618E+0000
  1.556545E+0000 -1.581354E+0000
 -4.748162E-0001 -8.827995E-0001
  8.999238E-0001 -9.462572E-0001
  2.541869E+0000  1.644457E+0000
 -1.491764E+0000  1.005332E+0000
 -2.474973E+0000  2.420272E-0001
 -1.146373E+0000 -1.438641E-0001
 -6.049324E-0001 -1.968443E+0000
  6.448475E-0001 -1.711207E-0001
  9.763915E-0001  1.508172E+0000
  8.891391E-0001  7.474060E-0001
 -1.451009E-0001  1.079770E+0000
 -5.940210E-0001  1.167081E+0000
 -3.005840E-0001  6.092779E-0001
 -3.350078E-0001  1.157495E+0000
  2.966494E-0001  1.910064E+0000
  1.500449E+0000  2.717095E-0001
  7.529990E-0002  2.041132E-0001
 -1.387205E-0001 -2.470280E-0001
 -1.668335E+0000 -5.873330E-0001
 -1.343894E+0000 -1.579590E+0000
  3.832167E-0001 -8.091147E-0002
  4.409709E-0001  9.056334E-0001
 -2.390337E+0000  2.620632E-0001
 -2.667794E+0000  1.156385E+0000
 -1.893417E+0000 -1.029072E-0001
  1.133007E+0000 -1.341042E+0000
  2.165962E+0000 -1.744165E-0001
  1.745305E+0000 -6.625654E-0001
  1.299179E+0000 -2.634469E-0001
 -2.228015E+0000  2.984620E-0001
 -2.398307E+0000 -9.969029E-0002
 -1.224559E+0000  1.601544E+0000
  3.187130E-0001  5.809955E-0001
  2.247614E+0000  1.534593E+0000
  1.008338E+0000  1.416538E-0001
  9.032182E-0001 -1.765845E+0000
  5.955078E-0001 -1.945214E+0000
  1.665610E-0001  9.162432E-0001
 -4.295228E-0001 -7.038931E-0001
 -9.701546E-0001 -2.386691E+0000
  1.217181E+0000 -3.460096E+0000
  2.123275E+0000  1.273223E+0000
 -5.956016E-0001 -4.438188E-0001
 -2.257274E+0000 -1.695051E+0000
 -1.497129E+0000 -1.381901E+0000
  1.268026E+0000  8.975705E-0002
 -1.281362E+0000  1.089205E+0000
 -1.349486E+0000 -1.054986E+0000
 -1.942769E+0000 -1.257541E+0000
  1.023812E+0000  6.188878E-0001
  5.058155E-0003  6.701558E-0001
  1.736297E+0000 -2.676685E-0003
  7.359528E-0001 -6.141480E-0001
 -2.876482E+0000  8.671757E-0001
 -1.248795E+0000 -1.956760E-0001
  1.279577E-0001  9.910980E-0001
  1.285603E+0000  1.590390E+0000
  1.496392E+0000  6.956827E-0001
  4.971704E-0001  1.424921E+0000
 -1.329729E+0000  7.133802E-0001
  2.849659E+0000  8.985976E-0001
  2.870776E+0000  1.156491E+0000
 -1.437470E+0000  1.328940E+0000
 -1.681672E+0000 -1.585588E+0000
  1.704799E+0000 -1.366765E+0000
  1.873948E+0000 -2.379150E+0000
  9.471011E-0001 -1.758170E+0000
  1.036921E+0000 -4.392623E-0001
 -1.080414E+0000 -1.162985E+0000
 -2.418818E+0000 -5.698586E-0001
 -4.289089E-0001 -7.839435E-0001
  2.239495E+0000  1.583059E+0000
  1.855349E+0000  2.958722E+0000
 -1.415377E+0000  3.026801E+0000
 -2.097546E+0000  1.118642E+0000
 -1.153349E+0000  8.450221E-0001
  2.814775E+0000  1.840449E+0000
  1.051351E+0000  2.029490E+0000
  4.479470E-0001 -5.314913E-0001
  1.466773E+0000 -6.240701E-0001
  3.166214E-0001  6.458001E-0001
 -1.309195E+0000 -3.073789E-0002
  1.234020E+0000  1.093430E+0000
  3.216385E-0002  8.189437E-0001
 -1.695973E+0000 -3.015548E-0001
  3.025766E-0001  9.045099E-0001
  1.234808E+0000  2.612895E+0000
 -2.439483E-0001  2.860987E+0000
  9.832995E-0002  1.279239E+0000
  1.415961E+0000  4.354691E-0002
  8.194915E-0001 -1.066164E+0000
  1.976696E+0000 -7.670746E-0001
  5.654124E-0001 -1.231061E+0000
  1.423114E+0000  9.471465E-0001
 -1.425803E+0000  1.874250E+0000
 -1.893898E+0000 -6.094068E-0001
  8.127804E-0001 -1.713842E+0000
 -8.793602E-0001 -9.238961E-0001
 -3.632675E-0001 -1.155973E+0000
 -2.785355E+0000  1.448801E+0000
 -3.175640E+0000  1.218968E+0000
 -2.669975E-0001  1.374118E+0000
 -2.106944E-0001 -3.181211E-0001
  4.904549E-0001 -3.357245E-0001
  1.830135E+0000  6.987499E-0001
  1.955253E+0000  1.000056E+0000
 -5.663773E-0001  1.472466E+0000
 -1.869268E+0000  1.402591E+0000
  4.697691E-0001  3.303744E-0001
  1.215342E-0001  9.246032E-0001
 -7.189014E-0001  1.147543E+0000
 -1.715556E+0000  2.327536E-0001
  1.011889E+0000  8.416362E-0001
  7.444213E-0001  1.647015E-0001
  1.177354E-0001  3.731334E-0001
 -6.842127E-0001  2.446817E-0001
 -9.928339E-0001  8.066178E-0001
 -3.770263E+0000  1.425860E+0000
 -6.399086E-0001  4.105149E-0001
  9.130999E-0001  1.011047E-0001
  3.487437E-0001  1.493477E+0000
 -7.688767E-0001  1.414510E+0000
 -1.777072E+0000 -6.247518E-0001
  1.032943E+0000 -9.423892E-0002
  2.495278E+0000  3.104154E-0001
  1.531742E+0000  2.413340E-0001
  2.262514E+0000  1.408220E+0000
  4.613400E-0001  2.711715E+0000
 -1.265707E+0000 -1.586684E-0001
  2.548008E+0000  1.752395E-0002
  1.138354E+0000  1.338546E+0000
 -1.488257E+0000  1.554075E+0000
 -1.700787E+0000 -1.791034E-0002
  3.928877E-0001 -2.415149E+0000
  5.997300E-0001 -1.249753E+0000
  2.535278E-0001 -1.391647E+0000
 -1.056216E+0000  8.882773E-0001
 -5.021756E-0001  1.052464E+0000
  3.506825E+0000  8.002159E-0001
  5.016818E-0001  8.193043E-0001
 -1.715902E+0000 -2.062584E+0000
  5.906739E-0001 -1.699832E+0000
 -6.282177E-0001  1.424811E+0000
 -5.033515E-0001  1.616438E-0001
 -1.142635E+0000  4.127069E-0001
 -1.019040E+0000 -9.712651E-0001
 -8.028506E-0001 -4.497338E-0001
 -2.068533E+0000 -1.337538E+0000
 -1.939690E-0001 -2.408001E+0000
  2.433287E+0000  6.354073E-0001
  8.040899E-0001  2.688472E+0000
 -3.210744E+0000  2.161321E+0000
 -1.078891E+0000  1.795268E+0000
  9.795473E-0001  2.312106E+0000
  2.937851E+0000  1.241981E+0000
 -3.741616E-0002  4.755579E-0001
  6.362121E-0001  4.335733E-0001
  1.147558E+0000 -4.828462E-0001
 -5.573176E-0002 -3.364363E-0001
  1.696615E+0000 -6.450752E-0001
  1.511930E-0001  8.768445E-0001
 -3.719206E-0001  9.098789E-0001
 -1.863996E+0000  4.825252E-0001
 -1.478281E+0000 -1.616760E+0000
  1.942010E+0000 -2.339486E+0000
  1.552541E+0000 -1.620589E+0000
 -1.811835E+0000 -4.341481E-0001
 -2.699748E+0000 -1.794541E+0000
 -7.289700E-0001  4.697855E-0001
 -1.021709E+0000 -2.075615E+0000
  1.365654E-0001 -8.506508E-0001
  2.967299E+0000 -8.868366E-0001
  3.795298E-0001  9.641863E-0003
  3.128990E-0002 -1.321130E+0000
 -9.286878E-0001 -7.292405E-0001
 -2.260668E+0000  4.417107E-0001
  4.299267E-0001  1.252704E+0000
  6.836199E-0001  1.075080E+0000
 -4.743068E-0001 -3.110046E-0001
 -4.153439E-0001  6.958639E-0001
 -1.482670E+0000  5.764190E-0001
  1.539526E+0000 -1.065517E+0000
  2.743326E+0000  9.010137E-0002
  1.058512E-0001  1.238810E-0001
 -9.887134E-0001  6.198091E-0001
  1.354340E-0001  2.372440E+0000
  5.885516E-0001  5.029337E-0001
  1.525400E-0001  1.215685E+0000
 -5.692374E-0001 -3.751875E-0001
  1.439318E+0000 -1.692563E+0000
  2.719807E+0000 -2.821189E-0001
  1.221540E+0000 -1.748757E+0000
  7.356458E-0001 -1.066507E+0000
  4.929903E-0003 -9.368981E-0001
 -7.266373E-0001 -1.983540E+0000
 -5.565293E-0001 -1.216723E+0000
  1.685600E+0000  2.072122E-0001
 -1.959217E-0001  2.517060E+0000
 -1.504781E+0000 -7.914052E-0001
 -5.836651E-0001 -1.453268E+0000
  1.341329E+0000 -1.222021E+0000
  4.431482E-0001 -1.037157E+0000
 -2.296734E-0001 -6.579794E-0001
  1.914485E+0000 -4.847791E-0001
  9.307180E-0001  6.655317E-0001
 -1.391020E+0000 -4.776922E-0001
  2.570091E-0001 -5.065552E-0001
 -1.485929E+0000 -2.962017E-0001
 -1.799112E+0000 -1.039824E+0000
 -9.547958E-0001 -2.167342E+0000
  5.276637E-0001  2.913096E-0001
 -1.585939E+0000  2.891163E+0000
 -6.987644E-0001  9.703027E-0001
  1.224192E+0000 -7.546276E-0001
  1.802407E+0000  4.602281E-0001
  7.551391E-0001  4.776760E-0001
 -2.484382E-0001  4.508788E-0001
 -9.228670E-0002 -1.425542E-0001
  1.498876E+0000  5.325486E-0001
 -9.555302E-0001 -6.629290E-0001
 -2.767902E+0000 -2.979860E-0001
 -2.636835E+0000 -1.138591E+0000
 -2.277249E-0001 -1.124451E+0000
 -3.540164E-0001 -9.646838E-0001
 -7.542045E-0001 -3.041000E-0001
  2.347315E+0000 -2.146361E-0001
  2.395974E+0000 -1.940073E-0002
  1.067010E+0000 -3.328138E-0001
 -1.836125E+0000  1.091414E-0001
  1.004603E+0000  1.442742E+0000
  3.455842E-0002  2.200279E+0000
 -5.708751E-0001  6.925557E-0001
  1.552313E+0000 -9.133741E-0001
  4.926948E-0001 -1.616141E+0000
 -1.692262E+0000 -2.109413E+0000
  1.925494E-0001 -1.635500E+0000
 -9.684358E-0001 -7.495259E-0001
  6.898712E-0001 -3.005876E-0001
  1.411538E+0000  1.910316E+0000
  2.797368E+0000  1.965710E+0000
 -7.357804E-0001  9.025251E-0001
 -9.819956E-0001 -3.855219E-0001
 -1.825485E+0000 -7.285816E-0001
  6.043725E-0001 -2.323549E+0000
  1.742784E+0000 -1.504215E+0000
  1.438087E+0000 -8.506685E-0003
  1.403579E+0000 -9.559751E-0001
  1.244644E+0000 -2.555334E+0000
 -1.908243E-0001 -1.237031E+0000
 -9.131796E-0001 -4.343294E-0001
 -1.440632E-0001 -6.435325E-0001
  1.330302E+0000  1.550220E-0001
  6.481986E-0001  2.433727E+0000
 -7.570587E-0001  4.932508E-0001
 -2.092818E-0001  6.545804E-0001
 -9.845346E-0001  2.160494E+0000
 -1.547244E+0000  4.892041E-0001
 -3.912306E-0001 -1.141370E+0000
 -2.067854E-0001 -8.340238E-0001
  1.978161E+0000 -1.395715E+0000
  1.028298E+0000 -5.482338E-0001
 -8.743142E-0001  7.053327E-0001
 -2.614694E+0000 -1.009298E+0000
  5.392026E-0001 -2.354405E-0001
  2.467799E+0000  1.118487E+0000
 -6.632662E-0001  1.315863E+0000
 -2.573606E+0000 -2.338149E+0000
  7.781515E-0001 -4.621811E-0001
  1.269014E+0000  1.523735E-0001
 -2.347916E+0000  4.665007E-0001
 -4.725116E-0001  1.703683E-0001
 -8.696392E-0001  1.626708E+0000
 -9.802026E-0001 -2.764841E-0001
 -5.071047E-0001 -8.341875E-0002
  7.909821E-0001  7.762906E-0001
 -9.072685E-0001 -4.770271E-0001
  3.426692E-0002  6.900974E-0001
  1.495030E+0000  5.110160E-0001
  2.444161E-0001  7.024836E-0001
 -1.927401E+0000 -1.222004E-0001
 -4.275878E-0001  5.677108E-0001
  2.207936E+0000  1.352462E+0000
 -5.401949E-0001  2.408483E-0001
 -1.149330E+0000  1.233116E-0001
  1.712071E-0002 -7.935522E-0001
  7.828084E-0001  4.584586E-0001
  1.032956E+0000  1.257403E+0000
  1.235779E+0000  1.398377E+0000
  5.913951E-0001  7.522504E-0001
  6.972542E-0001  1.598963E+0000
  2.294609E+0000  5.004749E-0001
  2.641347E+0000 -4.504855E-0001
  9.534172E-0002 -3.625506E-0001
  1.181071E-0001  5.871468E-0001
 -1.534039E+0000  1.939050E+0000
 -1.812592E+0000  1.165875E+0000
 -1.078067E-0001  2.460733E+0000
 -5.084855E-0001  3.031312E+0000
 -1.807462E+0000  7.354048E-0001
  3.914232E-0001  5.083733E-0001
  5.436219E-0002  2.340535E-0001
  1.537983E+0000  1.037985E+0000
  1.356636E+0000  1.794185E-0002
  1.595246E+0000  4.530957E-0001
  2.680879E+0000  4.375151E-0002
  6.111882E-0001 -3.002920E-0001
 -1.613539E+0000 -1.393856E+0000
 -2.578700E-0001 -1.850152E-0001
  6.743305E-0001 -1.431489E+0000
  8.580194E-0001 -1.051808E+0000
  6.264326E-0002 -1.683665E+0000
 -4.010893E-0001 -1.920393E+0000
 -2.118842E+0000 -4.605525E-0001
 -8.399076E-0001  3.080746E-0001
 -3.227506E-0001  1.076559E+0000
  8.506823E-0001  1.337333E+0000
  5.716385E-0001  1.829904E+0000
 -1.447310E+0000 -1.716218E-0001
  1.569712E+0000 -1.268554E+0000
  2.512532E+0000 -1.772602E+0000
 -4.674797E-0001  8.364215E-0002
 -1.246456E+0000 -6.951850E-0002
 -1.975701E+0000 -1.234206E+0000
  1.570953E+0000 -2.358456E+0000
  1.983907E+0000 -4.447557E-0001
  2.376376E-0001  7.113770E-0001
 -2.241953E+0000 -2.278375E-0001
  1.345550E-0001 -1.875871E+0000
  1.634597E+0000 -1.285860E+0000
  1.100135E+0000  2.361296E+0000
 -1.713736E+0000  2.734206E+0000
 -3.359152E+0000  5.477980E-0001
 -1.877121E+0000 -4.528893E-0001
  1.018784E+0000 -1.634058E+0000
  1.606463E+0000 -2.551083E-0001
  1.130773E+0000 -9.545833E-0001
  1.980207E+0000 -4.077206E-0001
 -9.558066E-0001 -4.333189E-0001
 -5.814559E-0001 -4.381349E-0001
  3.069146E+0000  3.698763E-0001
  2.717491E-0001  3.552166E+0000
 -1.631520E+0000 -4.254807E-0001
 -3.497086E-0001 -2.754123E-0001
 -7.578589E-0001 -1.361047E+0000
  5.784914E-0001 -5.075263E-0001
 -1.556044E-0001 -4.850111E-0001
  1.436500E+0000  1.142646E+0000
 -4.585937E-0001  1.402503E+0000
 -3.400628E-0001  1.888793E-0001
  3.604720E-0001  1.221346E-0001
  7.026056E-0001 -5.337331E-0001
  3.474454E+0000  1.150138E+0000
  1.928758E+0000  3.752499E-0001
 -6.263865E-0001 -3.297061E-0001
 -1.400820E+0000 -1.406475E+0000
  3.536986E-0001 -3.352329E-0001
  1.343261E+0000  4.843194E-0002
  1.409126E+0000 -1.888663E-0002
 -1.624593E-0001 -6.902601E-0001
  4.215314E-0001 -8.928745E-0001
  4.789413E-0001 -1.722342E+0000
 -7.633754E-0001 -9.719925E-0001
  1.768670E+0000 -1.189412E+0000
  2.680256E-0002 -6.231811E-0001
 -5.471150E-0001  7.454193E-0002
  2.483554E-0001 -1.645800E+0000
  3.172704E+0000  1.106637E-0001
  1.530577E+0000  1.945575E-0001
 -1.204976E+0000  6.027783E-0002
 -6.955693E-0001  6.994577E-0001
 -1.340010E+0000  1.569557E+0000
 -6.836272E-0001  3.032585E+0000
  7.583873E-0001  1.381558E+0000
  7.925722E-0001  2.752023E+0000
  2.521078E-0001  1.720292E+0000
  1.623132E+0000  1.832463E+0000
 -1.140080E-0001  5.110997E-0001
 -1.582624E+0000 -3.275867E-0001
 -2.157576E+0000 -1.526632E-0001
  1.960571E-0001 -3.669917E-0001
  5.817239E-0001  1.981932E+0000
  6.107141E-0001  1.297627E+0000
  6.048159E-0001  1.897025E+0000
 -1.148745E+0000  2.336696E+0000
 -9.546858E-0001  7.461775E-0002
 -1.146288E+0000 -9.831016E-0001
 -1.200887E+0000  1.456054E+0000
  1.191654E+0000  7.392733E-0001
  8.841639E-0001 -1.774821E+0000
 -2.104335E-0001  3.216856E-0001
  6.681264E-0001  4.654485E-0001
  4.269318E-0001  2.566505E+0000
 -1.210530E+0000  8.974356E-0002
 -1.940869E+0000 -1.412687E+0000
 -1.227608E+0000 -2.179189E+0000
  1.500457E+0000 -2.239006E+0000
 -1.598122E+0000  2.344748E-0001
 -2.651999E+0000 -2.725862E-0002
  1.524948E+0000 -1.205099E+0000
  1.247519E+0000  1.777814E+0000
  1.624518E+0000  1.919518E+0000
  1.372039E+0000  1.897118E+0000
  3.650321E-0001 -7.095424E-0002
 -1.099924E+0000  9.884898E-0001
  1.145307E+0000 -1.119931E+0000
  9.849241E-0001 -1.804613E+0000
 -6.800329E-0001 -1.839404E+0000
 -8.673957E-0001  4.437204E-0001
 -1.916232E+0000  1.836544E+0000
  2.234085E+0000 -1.139634E+0000
  1.452905E+0000 -1.330833E+0000
 -1.069061E+0000 -1.182020E+0000
 -2.809296E-0001 -8.807925E-0001
 -1.729896E+0000 -2.912357E-0001
  6.636974E-0001  2.523365E-0001
  4.943719E-0001  1.370331E+0000
 -1.548651E+0000  1.927019E+0000
 -1.008049E+0000 -7.918879E-0001
  1.222389E+0000 -2.898859E+0000
  3.822851E+0000 -5.830056E-0001
  1.364463E+0000  5.602014E-0001
 -1.704705E-0001 -6.904121E-0001
 -1.119009E-0001 -1.504868E+0000
 -6.263895E-0001 -6.573588E-0001
 -2.710723E+0000  1.064520E+0000
 -7.400355E-0001  6.786355E-0001
  1.535426E+0000 -9.012610E-0002
 -1.418707E+0000  9.141612E-0001
  6.555285E-0001  5.822182E-0001
 -9.436688E-0002  1.464410E+0000
 -1.876686E+0000  6.850674E-0002
  1.099426E+0000  1.302743E+0000
  1.185834E+0000  1.046227E+0000
 -2.068010E+0000  7.146602E-0001
 -2.593547E-0001 -4.218029E-0001
  2.763043E-0001 -6.364085E-0001
  1.883684E-0003  5.685778E-0001
 -3.035192E+0000  2.011380E-0001
 -1.856132E+0000 -3.924546E-0001
  2.067933E+0000 -4.307259E-0001
  6.389993E-0001 -2.105301E+0000
 -4.260116E-0002  6.267983E-0001
 -2.758432E-0001  6.918542E-0001
 -1.491146E+0000  4.477593E-0001
 -6.897682E-0001  2.748711E-0001
  1.732820E+0000  6.710630E-0002
  6.500518E-0001  1.132768E+0000
  7.111800E-0001 -1.557553E+0000
  7.976090E-0001 -3.356626E-0001
  6.340299E-0001 -3.876212E+0000
  2.232085E+0000 -2.825216E+0000
  7.351640E-0001 -2.050324E-0001
 -1.468152E+0000 -6.379467E-0001
 -7.994970E-0001  9.214415E-0002
  5.908104E-0001 -1.483652E+0000
  2.017306E+0000 -9.260366E-0002
  1.212752E+0000 -1.186587E-0001
  7.776691E-0001 -2.040922E-0001
 -1.296274E+0000 -1.327854E+0000
 -2.705976E+0000 -1.803471E+0000
  1.505295E+0000 -7.435295E-0001
  1.077953E+0000  7.777002E-0001
 -1.386758E+0000  2.181649E+0000
 -2.951367E+0000  1.130559E+0000
  4.446092E-0001  1.053745E+0000
  2.362182E+0000  1.066679E+0000
  1.012545E+0000  1.172839E+0000
 -1.077698E+0000 -3.315211E-0001
 -1.389359E+0000 -1.801701E-0001
 -1.484964E+0000 -3.290735E-0001
 -3.444198E-0001 -9.731053E-0001
  1.080113E+0000 -6.175803E-0001
 -2.692980E-0001  2.519808E+0000
  6.059340E-0001  1.704801E+0000
  3.379972E-0001  2.911420E-0001
  4.511684E-0001 -6.253616E-0001
  2.669081E+0000 -2.829821E-0001
 -7.967832E-0002  1.524992E+0000
 -3.465262E+0000  1.442544E+0000
 -5.437747E-0001  1.116241E+0000
  6.098267E-0002  3.106441E+0000
 -5.429656E-0001  8.693679E-0001
 -9.837013E-0001 -8.298578E-0002
 -2.674366E-0001 -1.061861E+0000
 -5.064267E-0001  7.586226E-0001
 -2.207443E+0000  2.399286E+0000
 -1.075181E+0000  1.569097E+0000
  9.358284E-0001  6.240983E-0001
  1.124096E+0000  1.722337E+0000
  7.823151E-0001 -3.283502E-0002
  9.594563E-0001 -5.965902E-0001
 -1.299083E+0000  4.611374E-0001
 -1.199590E+0000 -4.562969E-0001
  2.300632E-0001 -6.402189E-0001
 -5.779931E-0001  7.457687E-0001
 -8.071679E-0002  1.288609E+0000
  2.008939E-0001  9.627584E-0001
  5.646423E-0001  7.352431E-0001
  2.063964E+0000  1.247330E+0000
  4.200825E-0001 -6.197345E-0002
  1.350959E-0001 -9.124262E-0001
  1.071657E-0002 -3.327226E-0001
  2.009871E+0000  4.245133E-0001
 -1.231791E+0000  1.292967E-0001
 -2.550735E-0001 -1.547530E+0000
  1.643649E+0000  1.783059E-0001
 -2.739965E-0002  1.025406E+0000
 -1.166149E+0000 -1.538869E+0000
 -3.904264E-0001 -2.045312E+0000
  2.206387E+0000  1.001187E+0000
 -1.230984E+0000  7.314823E-0001
 -5.712284E-0001  1.466450E+0000
  1.747716E+0000  8.305130E-0001
  2.603534E+0000  7.745075E-0004
  4.920322E-0001 -4.944359E-0001
  3.526173E-0001 -1.593978E+0000
  2.587763E+0000  3.261404E-0001
  1.445260E+0000  1.650476E+0000
  1.512953E-0001  1.372275E+0000
 -4.525390E-0001  4.864726E-0001
  1.994137E-0001  5.581869E-0002
  6.402311E-0001  4.575279E-0001
  6.420480E-0001  1.307007E+0000
 -1.569752E-0002 -1.234600E+0000
  8.061997E-0002 -5.659642E-0001
 -1.367947E+0000 -2.565965E+0000
  1.029060E+0000 -1.092227E+0000
 -1.051613E+0000  1.433577E+0000
  4.152519E-0001  6.611532E-0001
  4.001918E-0001  1.089782E+0000
  1.208354E+0000  7.680409E-0001
 -1.243300E-0001  1.137597E+0000
  6.434948E-0001  9.290485E-0001
 -9.938484E-0001 -6.384251E-0001
 -1.740283E+0000 -5.882616E-0001
  1.695625E-0001 -1.613378E+0000
 -4.919472E-0001 -1.063067E+0000
 -1.689462E+0000  7.148720E-0001
 -2.494775E+0000 -7.490303E-0002
 -1.109985E+0000 -2.767563E-0001
  2.957109E-0001 -2.644494E+0000
  7.170707E-0001 -2.243514E+0000
 -1.568440E+0000 -8.581280E-0001
 -2.208305E-0001  9.971079E-0001
  9.025829E-0001  3.188374E-0001
  1.749279E+0000  2.086420E-0001
  7.326264E-0001  7.854755E-0001
  5.265864E-0001 -1.355909E+0000
 -1.381296E+0000 -2.371395E+0000
  2.711196E-0001 -1.937632E-0001
 -1.439361E+0000  2.498994E-0001
  7.399347E-0001  2.876907E-0002
  8.055200E-0001  6.953717E-0001
 -2.425394E+0000  1.036924E+0000
 -1.712369E+0000 -1.418601E+0000
  5.431369E-0001 -4.123038E-0001
  3.072900E+0000  7.236346E-0001
 -5.385045E-0001  1.698744E+0000
 -6.251781E-0001 -5.424226E-0002
  9.543337E-0001  1.669020E+0000
  1.969237E+0000  8.656569E-0001
 -1.948041E+0000  5.771660E-0001
  1.554906E+0000 -1.394028E+0000
  1.354715E-0001 -8.742332E-0001
  1.237432E+0000  2.942044E+0000
  1.829240E+0000  2.328290E+0000
  1.506857E+0000  1.104289E+0000
 -2.459853E+0000 -1.366374E+0000
 -1.175866E+0000 -1.114049E+0000
  2.196299E+0000 -1.736871E+0000
  9.135217E-0001  1.962940E-0002
  3.263654E-0001 -8.367816E-0001
 -1.660730E+0000 -5.465481E-0001
 -6.812619E-0001 -2.205472E+0000
  2.396500E-0002  4.645433E-0001
 -2.085236E+0000  1.412932E+0000
 -1.041499E+0000  8.829688E-0001
  1.962052E+0000 -1.479042E-0001
 -3.273556E-0002  8.427996E-0001
 -2.039046E-0001 -1.209808E+0000
  1.108125E+0000 -3.506761E-0001
 -2.115818E-0001  9.348862E-0001
 -1.398513E+0000  1.249263E+0000
 -1.635350E-0001  6.745881E-0001
  1.157711E+0000  1.291393E+0000
 -8.616456E-0001  2.907512E+0000
 -4.256727E-0001  1.155678E+0000
  1.503032E+0000 -7.428990E-0001
  2.592984E+0000  1.893054E+0000
 -2.561985E+0000  1.048596E+0000
 -9.656547E-0001 -2.678611E+0000
 -3.542604E-0001 -3.244893E+0000
  1.820527E+0000 -3.614920E+0000
  1.079602E+0000 -2.566088E+0000
 -5.318059E-0001 -8.054980E-0002
  6.717321E-0001 -6.507411E-0002
 -4.874070E-0001 -1.106017E+0000
 -9.905857E-0002 -3.335041E+0000
  1.836615E+0000 -3.855495E+0000
  1.256813E+0000 -9.181123E-0002
  2.407545E-0001 -2.494082E+0000
 -2.271187E+0000 -1.705934E+0000
 -1.434269E+0000 -2.192253E+0000
 -1.349986E+0000  5.667136E-0001
 -4.337721E-0001  9.991076E-0001
 -1.104752E+0000 -1.684936E+0000
  9.379853E-0001  4.535361E-0001
  2.246364E-0001  1.626381E+0000
 -7.133497E-0001  7.869309E-0001
 -4.286647E-0001 -1.146899E+0000
  1.587562E+0000 -1.804998E+0000
  1.071224E-0001 -1.654188E-0001
 -2.112550E+0000 -2.094191E+0000
  2.573444E-0001 -1.818877E+0000
 -1.632903E-0001 -5.556753E-0001
 -1.639990E-0001 -5.772563E-0001
 -8.943081E-0001 -2.322671E+0000
 -7.093620E-0001 -1.521202E+0000
 -1.137674E+0000  1.887608E+0000
 -2.500528E+0000  1.126611E+0000
  2.367264E+0000 -1.204537E+0000
  2.683775E+0000  6.340496E-0001
 -1.010761E+0000 -3.753773E-0001
 -7.268623E-0001  2.774127E-0001
  8.116278E-0001  5.199325E-0001
 -1.196770E+0000  1.912979E-0001
  2.651677E-0001 -1.423236E+0000
 -1.618762E-0001  5.450536E-0001
 -8.474467E-0001 -9.548618E-0001
 -2.359266E+0000 -2.915222E-0001
 -9.671350E-0002  6.955913E-0001
 -1.306597E+0000  7.181298E-0001
  3.796048E-0001  2.547302E+0000
 -1.422270E+0000  4.220381E+0000
 -1.871668E+0000  2.879734E+0000
  2.734624E-0001  1.259256E+0000
  2.281955E+0000  2.321548E+0000
  3.362476E-0001  7.505766E-0001
  1.904660E+0000 -2.206962E+0000
  3.510144E-0001 -2.629266E+0000
 -6.029074E-0001 -1.095811E+0000
 -2.737854E+0000 -9.974732E-0001
 -2.934864E-0001  4.333132E-0001
 -8.611176E-0001  2.055594E+0000
  9.771055E-0001  1.177771E+0000
  3.797999E-0001  1.281562E+0000
 -8.914952E-0001  8.047100E-0001
 -8.321473E-0002  2.520047E+0000
 -1.622360E-0002  2.159679E+0000
  1.503666E+0000  2.127605E+0000
  8.421242E-0001  1.544876E+0000
 -1.230380E-0001  1.439578E+0000
 -2.352152E+0000  2.821808E+0000
 -1.030704E+0000  1.039189E+0000
 -5.816988E-0001  7.005272E-0001
  1.176558E+0000  1.849974E+0000
  6.049510E-0001 -9.634288E-0001
 -1.739875E+0000 -1.516500E+0000
 -9.408678E-0001 -1.798006E+0000
  1.361737E+0000  4.312527E-0002
  1.954490E-0001 -1.990564E-0001
 -5.619111E-0001  1.472542E+0000
 -3.135422E+0000  2.079528E+0000
 -1.911529E+0000 -4.545094E-0001
  2.824596E+0000 -1.294834E+0000
  1.603946E+0000  4.587166E-0001
 -2.743539E+0000  9.003071E-0001
 -1.732235E+0000 -1.476501E-0002
  6.780753E-0001 -7.901698E-0001
  4.234691E+0000 -5.969185E-0001
  2.787118E-0001 -1.149391E+0000
 -6.569122E-0001 -1.921422E-0003
 -5.662829E-0001  1.542328E-0002
  4.847186E-0001 -1.435134E+0000
  5.644522E-0001 -8.497040E-0001
  1.161024E+0000 -6.584135E-0001
  1.599116E-0001 -6.486592E-0001
 -9.819695E-0002  7.622418E-0001
 -3.776091E-0001 -8.135664E-0002
  5.784433E-0001  2.865796E-0001
  1.857911E-0002  1.097363E+0000
 -4.583618E+0000  7.947398E-0001
 -1.386363E+0000 -3.735787E-0001
  7.805303E-0001 -1.062796E+0000
  1.727646E+0000  1.245111E-0001
 -4.487103E-0001  7.695789E-0001
 -9.895342E-0001 -7.457920E-0001
 -2.887619E-0001 -1.799322E+0000
  1.019694E+0000 -6.867887E-0001
  7.298221E-0002 -1.777250E+0000
 -3.506624E+0000 -9.849339E-0001
 -6.951888E-0001 -2.043365E-0001
  1.183720E+0000  1.764611E+0000
  4.605458E-0001  7.023650E-0001
  2.571613E-0001  4.626637E-0001
 -1.384015E+0000 -5.165909E-0001
  2.217611E-0001  1.064628E+0000
 -3.930029E-0001  2.203588E+0000
 -7.363541E-0001  1.810418E+0000
 -1.061626E+0000  1.058300E+0000
  3.281805E+0000 -8.220115E-0002
  1.974054E+0000  2.506075E+0000
 -1.626125E+0000  1.959818E+0000
 -1.692661E+0000 -1.199503E+0000
 -1.041513E+0000 -1.029064E+0000
  2.904563E+0000  1.200414E+0000
  7.619619E-0001  2.404081E+0000
 -2.192959E+0000  1.309063E+0000
 -1.918274E+0000  1.109077E+0000
  9.296661E-0001  2.249761E-0001
  2.305229E+0000  1.748799E-0001
 -1.757971E+0000  8.338571E-0001
 -2.163026E+0000  3.138347E-0001
 -7.712454E-0001 -1.712967E-0001
  6.777802E-0001  1.775512E+0000
  1.628991E+0000  1.763890E+0000
  1.270097E+0000  6.760949E-0001
 -7.966801E-0001 -1.213140E+0000
 -4.845909E-0001 -1.899255E+0000
 -2.655317E+0000 -8.838816E-0001
 -6.074950E-0001 -3.695582E-0001
  3.291963E-0001 -7.127114E-0001
 -3.234451E-0001  2.889397E-0002
  2.103899E-0001  7.150016E-0001
  1.334442E+0000  1.882455E+0000
 -3.502914E-0001  1.960893E+0000
 -9.612025E-0001  2.114123E+0000
 -6.514120E-0001  1.410457E+0000
  1.145828E-0001  1.138940E+0000
  8.511620E-0001  1.001368E+0000
  1.068268E+0000 -3.800577E-0001
  1.070460E-0001 -1.105984E+0000
  2.390850E+0000 -2.151907E+0000
  6.837219E-0001 -8.466093E-0001
 -1.244410E+0000 -5.785527E-0001
 -7.584953E-0001 -1.092247E+0000
  1.629028E+0000  1.018776E-0001
 -1.180381E+0000 -4.608842E-0001
 -9.866269E-0001 -1.946185E+0000
 -1.371919E-0001 -3.585061E+0000
  2.051329E-0002 -1.861042E+0000
 -1.866318E-0001 -2.061239E+0000
 -2.043216E-0001 -2.504819E+0000
  7.312963E-0001 -1.207490E+0000
  1.104542E-0001 -1.536839E+0000
 -6.204728E-0001  5.793679E-0002
 -1.679510E+0000  1.448948E+0000
 -7.271670E-0002  2.027338E+0000
  4.343986E-0001  1.195761E+0000
  8.231289E-0001  1.060040E+0000
 -7.720796E-0001  1.589877E+0000
  1.899659E-0001 -8.843977E-0001
 -2.365423E-0001  6.120212E-0001
  9.554438E-0001  5.706524E-0001
  1.962548E+0000 -1.694043E+0000
  1.290534E+0000 -1.779460E+0000
 -8.584184E-0001 -4.190463E-0001
 -2.673912E+0000 -4.174348E-0001
 -9.333309E-0002 -9.857113E-0001
  2.314566E+0000  1.225117E+0000
 -9.922050E-0001 -4.914160E-0001
 -2.358756E+0000  4.486000E-0001
  9.661751E-0001 -3.360899E-0002
 -8.548735E-0001 -2.009939E-0001
 -5.088443E-0002 -1.085280E+0000
  2.253101E+0000 -3.853879E-0001
  8.228377E-0001  1.946458E+0000
 -1.135656E+0000  1.952682E+0000
  1.538586E+0000  1.332626E+0000
  1.916156E+0000 -1.687933E-0001
  2.920268E-0001 -1.343362E+0000
 -2.414746E-0001 -1.397321E+0000
 -2.515608E-0001  2.642072E-0001
 -2.425162E+0000  8.966195E-0001
 -2.080709E-0001 -9.894512E-0001
  1.693432E+0000 -3.415267E-0001
  9.141515E-0001  4.839288E-0001
 -1.005848E+0000 -8.880705E-0001
 -2.935844E-0001 -7.229264E-0001
  1.695437E-0001 -8.180035E-0001
  2.041359E+0000 -3.916159E-0002
  4.205689E-0001 -1.074669E+0000
  5.019356E-0001 -6.376013E-0001
  1.532523E+0000 -1.330898E-0001
  1.477465E+0000 -9.612749E-0001
  1.577314E+0000  6.031806E-0001
 -1.245145E+0000  9.911544E-0001
 -1.959097E+0000  1.834308E+0000
 -1.576913E+0000  1.821484E-0001
  1.175265E+0000 -2.144822E-0001
  8.563827E-0001  1.077529E+0000
 -2.154103E-0001  1.651377E+0000
 -1.301597E+0000  1.638875E-0001
 -7.709470E-0001 -1.251537E+0000
  8.709166E-0001  4.911155E-0001
  5.407238E-0001 -5.075851E-0001
 -2.179162E-0002 -1.042996E+0000
  8.724448E-0001 -9.603364E-0001
  1.116728E-0001  7.754810E-0002
 -3.268985E-0001 -2.366221E+0000
 -1.370741E+0000 -2.856212E+0000
 -1.650291E-0004 -1.501348E+0000
  4.893886E-0001  1.196819E-0001
 -2.046407E+0000  7.144274E-0001
 -2.304377E+0000 -7.150713E-0002
 -9.920785E-0001  1.047310E-0001
  1.182537E+0000  1.436516E-0001
 -1.204458E-0001  7.562995E-0001
 -1.850028E+0000  2.117585E-0001
 -2.338571E+0000 -1.361997E+0000
 -2.002511E-0001 -3.186562E+0000
  7.033306E-0001 -2.259135E+0000
  9.333650E-0001 -1.418222E+0000
 -1.274321E-0002  1.758062E-0001
 -7.347136E-0001  9.447685E-0002
 -1.821486E+0000 -7.813265E-0001
  8.976712E-0001  1.802669E-0001
  9.876876E-0002  2.207584E+0000
 -9.361321E-0001  8.027056E-0001
 -6.251166E-0001  6.393459E-0001
  3.104775E+0000  1.006089E+0000
  4.978470E-0001  4.660681E-0001
  7.034816E-0001 -1.521314E+0000
  3.398302E-0002 -9.391400E-0001
 -1.978977E-0001  5.547100E-0001
 -3.687652E-0001  1.458778E+0000
  1.133968E+0000  4.055338E-0001
  5.429409E-0001  1.405699E+0000
  6.424003E-0001  1.109116E+0000
 -1.438901E-0001  3.676792E-0002
 -2.465308E+0000 -3.076420E+0000
  2.008992E+0000 -2.723582E+0000
  3.899562E-0001 -1.700840E+0000
 -1.540223E+0000 -1.313404E+0000
 -1.631712E+0000 -2.608548E+0000
 -1.586869E+0000 -1.924449E-0001
 -9.326995E-0001  7.161121E-0001
 -8.092764E-0001 -9.335541E-0003
  2.396576E-0001  2.093652E+0000
 -1.716517E+0000  9.666418E-0001
  6.060677E-0001  3.683064E-0001
  4.948138E-0001  2.376043E+0000
 -3.308035E-0001  2.429773E-0001
  9.650752E-0001  2.208911E-0001
  1.323221E+0000  5.425082E-0001
  1.434673E+0000  6.333333E-0001
  2.632829E+0000 -7.220476E-0002
 -8.700124E-0001  1.659531E-0001
 -2.304382E+0000  3.028777E-0001
 -2.789276E+0000  2.356179E-0001
 -1.310588E+0000  9.380164E-0001
  8.333382E-0001 -8.869128E-0001
 -4.598320E-0002 -2.618124E+0000
 -1.053648E+0000 -7.367423E-0001
 -7.152985E-0001 -4.917359E-0001
  7.844769E-0001 -6.705746E-0001
 -7.292508E-0001 -1.164062E+0000
 -6.423354E-0001 -3.945327E-0001
 -8.425386E-0001  2.382808E+0000
 -8.761266E-0001  6.353439E-0001
  9.609227E-0001 -8.978314E-0001
  1.344790E+0000 -2.151326E+0000
  2.153911E+0000 -7.473352E-0001
 -4.947628E-0002  1.300980E+0000
 -1.533742E-0001  1.224505E-0001
  8.068498E-0001  5.998870E-0001
  4.994613E-0001 -1.344166E+0000
 -6.422761E-0001 -2.257598E+0000
  3.938470E-0001 -1.346143E+0000
 -9.262246E-0001 -8.076767E-0001
 -5.756322E-0001  3.204742E-0001
  5.162157E-0001  1.148268E+0000
  1.171537E+0000  1.755813E+0000
 -8.082510E-0003  2.796525E+0000
  2.351558E-0001 -7.753908E-0002
  2.666719E+0000 -1.515663E+0000
  2.102179E+0000 -3.652811E+0000
  1.025528E+0000 -6.700835E-0001
 -9.147691E-0001  3.247918E-0001
 -2.216801E+0000 -9.596456E-0001
 -7.141279E-0001 -3.832876E-0001
  1.602872E+0000 -4.692177E-0001
  3.175081E+0000 -8.227713E-0001
  1.235670E+0000  1.281168E+0000
 -3.551161E+0000  5.409318E-0001
 -7.654333E-0001 -7.043783E-0001
  1.652351E+0000  8.281545E-0001
  7.399813E-0001  1.830259E-0001
 -2.744894E-0001  1.686266E-0001
 -1.221940E+0000  2.096917E+0000
 -1.498090E-0001  1.922107E+0000
  1.334758E+0000  1.462494E+0000
  4.669231E-0001 -2.795439E-0001
  1.845292E+0000  1.637011E+0000
 -2.718324E-0001  1.247916E+0000
 -1.080014E+0000 -2.405105E+0000
  1.745121E+0000 -2.169320E-0001
  2.434580E+0000  4.105118E-0001
  6.722509E-0001  1.593513E+0000
 -3.236731E-0001  2.161602E+0000
  1.114379E+0000  2.371552E+0000
  5.406847E-0001  8.651113E-0001
  5.593843E-0001 -6.984724E-0001
 -1.668199E-0001 -1.220765E+0000
 -1.594855E+0000 -1.540313E+0000
  5.640375E-0001 -2.710481E+0000
  1.410101E+0000 -5.308678E-0001
  1.013111E+0000 -1.009550E-0001
  9.905597E-0002  4.859760E-0002
 -2.729556E+0000 -9.760832E-0001
  5.159370E-0001 -2.662628E+0000
  3.073051E+0000 -3.275775E+0000
  1.555944E+0000 -2.932683E+0000
 -2.906607E+0000 -1.274523E-0001
 -9.625157E-0001 -7.988313E-0001
  2.938710E+0000 -9.264771E-0001
  2.331990E+0000  1.075198E+0000
  7.866956E-0001  6.303218E-0001
 -1.824941E+0000  6.160337E-0001
 -7.713910E-0001  4.431828E-0001
 -4.437577E-0002  2.219223E+0000
  6.670984E-0001  1.814770E+0000
  8.785662E-0001 -7.575969E-0001
  8.654406E-0001 -4.793900E-0001
  1.581865E+0000  1.267063E+0000
  2.777186E-0001  2.074376E+0000
 -1.413647E+0000  7.304099E-0001
  1.163913E+0000 -8.946627E-0001
  6.865061E-0001 -5.475958E-0001
 -2.273978E+0000 -3.253279E+0000
 -1.558521E+0000 -2.273619E+0000
  1.494170E+0000 -1.400049E+0000
  2.393398E+0000 -9.786864E-0001
  2.007077E+0000 -2.230088E-0001
 -5.657509E-0001 -9.241199E-0001
 -2.039157E+0000 -3.686173E-0001
  2.199664E-0001 -2.068117E+0000
  1.217361E+0000 -1.073046E+0000
  1.072593E+0000 -1.102153E+0000
  1.519335E+0000  3.791254E-0001
 -4.472799E-0001  7.877547E-0001
  9.323747E-0001  8.360469E-0001
  1.293963E+0000 -2.987368E-0001
  2.398672E-0001  2.010251E+0000
 -1.793958E+0000  2.579944E+0000
 -8.645577E-0001  2.931055E+0000
 -1.175720E-0001 -1.688946E-0001
  9.778332E-0001 -9.599050E-0001
  2.658835E-0001 -3.101635E-0001
 -1.525076E+0000 -1.431187E+0000
  1.934915E+0000 -1.293053E+0000
  1.042751E+0000 -1.217533E+0000
  1.153090E+0000 -3.981519E-0001
 -1.471462E-0001 -8.054905E-0001
 -2.715537E+0000 -9.344996E-0001
 -1.045319E+0000 -2.252838E+0000
  2.099181E+0000  2.143042E-0001
 -2.142984E-0001  2.136832E+0000
 -1.766742E+0000  1.274434E+0000
 -2.663144E+0000 -1.438030E+0000
 -3.836730E-0001 -9.191853E-0001
 -5.045143E-0001 -3.456293E-0001
 -1.381570E+0000 -4.476632E-0001
 -2.139452E+0000  1.944119E+0000
 -2.516799E+0000  2.069037E+0000
 -1.290303E+0000  1.245534E+0000
 -1.206331E+0000  9.053430E-0001
 -8.239257E-0001 -6.762720E-0001
  9.244342E-0001  7.097706E-0001
  7.368328E-0001  5.376446E-0001
  1.202749E+0000  8.189389E-0001
 -7.615319E-0002 -1.159581E+0000
  1.341675E+0000 -2.057421E+0000
  1.677218E+0000  1.695993E+0000
 -6.997314E-0001  9.298182E-0001
 -1.856634E+0000  1.012019E+0000
  8.103947E-0001  7.394389E-0001
  2.338278E+0000  7.918881E-0001
  5.292313E-0001  2.293984E+0000
 -2.193849E+0000  1.614745E+0000
 -2.134279E+0000  3.917041E-0001
  1.465400E+0000  2.812411E-0002
  8.870952E-0001  4.565984E-0001
 -3.453346E-0001 -8.968227E-0001
 -4.519483E-0001  1.454263E-0001
  6.648795E-0001 -1.135086E+0000
  8.450242E-0001 -2.033110E+0000
  8.107158E-0001 -1.142633E+0000
  1.820640E+0000 -1.044179E+0000
  1.263414E-0002  4.752596E-0001
  9.650838E-0001 -9.257105E-0001
  1.038663E+0000 -5.350077E-0001
  8.704703E-0002 -7.919077E-0001
 -3.127488E-0001  1.193268E+0000
 -6.776682E-0001  1.483598E+0000
  4.817187E-0001  2.244716E+0000
 -1.551718E+0000  2.096182E+0000
 -6.116500E-0001 -1.062052E+0000
  1.417027E+0000 -4.556736E-0001
 -1.942643E-0001  7.527570E-0001
 -1.394921E+0000 -1.935504E-0001
  9.481679E-0001  1.995846E+0000
 -6.316697E-0001  3.586656E-0001
 -2.316380E-0001 -3.698811E-0001
  1.410038E+0000  2.385741E-0001
 -1.044735E+0000 -3.790931E-0001
 -1.834826E-0001  2.473376E-0001
  4.856057E-0001 -2.978313E-0001
 -1.626672E+0000 -7.987466E-0001
 -3.742402E-0001 -1.612286E+0000
  5.308961E-0001 -6.224173E-0001
  2.331145E+0000 -7.020534E-0001
  2.823065E-0001  1.683604E+0000
 -4.946376E-0001 -1.746553E-0001
 -2.273800E+0000 -1.780871E+0000
  1.921591E+0000  1.400378E-0001
  4.890415E-0001  2.456909E-0002
 -2.551070E-0001  1.061620E+0000
 -2.410993E+0000 -1.585764E+0000
  1.002233E+0000 -2.611683E+0000
  1.762790E+0000 -2.817111E-0001
 -2.167512E+0000  3.844276E-0002
 -1.821935E+0000 -2.881065E+0000
 -9.619464E-0001 -2.244091E+0000
  9.419939E-0001 -1.571198E+0000
  1.263699E+0000 -1.170286E+0000
  2.478001E-0001  1.906867E-0001
  8.582323E-0001 -1.280366E+0000
  1.961757E-0001 -6.080898E-0002
 -9.010853E-0001 -6.991421E-0001
 -2.555160E-0001 -1.239053E-0001
 -8.088847E-0001 -5.786800E-0001
  4.513645E-0003 -1.459388E+0000
  1.046157E+0000 -1.726598E+0000
 -3.610670E-0001 -1.923503E+0000
 -2.248450E+0000 -8.370159E-0001
 -2.679484E+0000 -5.571597E-0001
 -3.238479E-0001 -2.080579E+0000
  1.987116E+0000 -1.986122E-0002
 -2.569659E+0000  2.949909E+0000
 -3.355468E+0000  1.713762E+0000
  5.643953E-0001  9.042220E-0001
  3.760659E+0000  1.300601E+0000
  1.231099E+0000  3.910350E-0001
 -4.511064E-0001 -1.216294E+0000
 -2.767225E-0001 -8.598306E-0001
 -1.006385E+0000 -1.187127E+0000
  1.303395E+0000 -1.781724E+0000
 -2.164273E+0000 -6.912581E-0001
 -7.984121E-0001 -8.121669E-0001
  3.184200E+0000 -2.623474E-0001
  1.116046E+0000 -4.053538E-0001
 -8.168410E-0001 -4.228542E-0001
 -3.592366E+0000 -4.562453E-0001
 -1.137646E+0000 -1.665797E+0000
  1.410085E+0000 -1.262206E+0000
  1.811076E+0000 -1.864206E-0001
  2.867857E-0001 -4.210466E-0001
 -2.694707E-0001  1.090039E+0000
 -9.819266E-0001  1.406271E+0000
 -1.051915E+0000  1.538406E+0000
 -7.762936E-0001 -8.862736E-0001
 -2.173961E-0001  5.519920E-0001
 -3.099259E-0001 -1.138194E+0000
  8.923159E-0001 -5.524517E-0001
  6.608904E-0003 -4.338277E-0001
 -4.327876E-0001 -2.463657E+0000
  1.074134E+0000 -2.139429E+0000
  3.225128E-0001 -1.542481E+0000
 -1.423178E+0000 -1.834136E+0000
  3.897506E-0001 -1.429387E+0000
  1.580324E+0000 -2.704678E+0000
  9.574421E-0001 -1.279156E+0000
 -8.333758E-0001 -2.180536E+0000
 -7.228660E-0001 -2.190515E+0000
 -1.085577E+0000 -6.680239E-0001
 -3.020635E+0000  6.902868E-0001
 -2.167120E+0000  1.406005E+0000
 -1.192288E+0000 -5.433622E-0001
  1.133741E+0000  1.975308E-0001
 -1.244876E-0001  2.984324E-0001
  5.943188E-0002  1.290194E+0000
 -5.775359E-0001  2.145356E+0000
  2.397485E-0002 -7.355843E-0001
 -4.818521E-0001 -3.386380E+0000
  8.630499E-0001 -2.262650E+0000
  1.663977E+0000 -7.214132E-0001
 -7.131590E-0001  5.608204E-0001
 -1.826275E+0000 -5.682617E-0001
  8.159439E-0002 -2.462328E-0001
  2.879263E+0000  2.323805E-0001
  2.694556E+0000  1.200816E+0000
  1.740522E+0000 -8.783496E-0001
  6.304275E-0001  4.825082E-0001
  9.075082E-0001 -6.782808E-0001
  3.981804E-0001  5.477556E-0002
  1.659653E+0000 -2.108156E-0001
  5.419365E-0001  1.029241E+0000
 -2.735581E+0000 -5.289445E-0001
 -4.170489E+0000 -2.156693E+0000
 -5.767186E-0001 -2.670107E+0000
  2.577261E+0000  2.004411E-0001
  1.782542E+0000 -2.337894E-0001
 -2.941881E-0001  3.112430E-0002
 -9.532626E-0002  8.054898E-0001
 -1.712964E+0000 -1.805130E+0000
  1.392055E+0000 -7.526593E-0001
  1.399856E+0000  5.001182E-0001
 -2.197561E+0000  2.730385E+0000
 -1.046280E+0000 -8.407200E-0002
 -3.531400E-0001  3.698182E-0001
 -4.685669E-0002  1.700174E+0000
 -1.487597E+0000  8.600336E-0001
 -9.621898E-0001  1.429813E+0000
  2.512631E-0001  1.631081E+0000
 -2.737993E-0001  2.652955E+0000
  3.829281E-0001  5.818706E-0001
  1.238595E+0000  1.162382E+0000
 -8.152992E-0002 -7.234026E-0002
  2.387790E+0000 -1.876209E+0000
  2.728924E+0000 -1.146693E+0000
  2.434969E+0000  1.780302E+0000
 -3.522446E+0000  5.535430E-0001
 -3.154838E+0000 -2.422339E+0000
 -1.454195E+0000  1.499840E+0000
  4.707549E-0001  1.970351E+0000
  3.000648E-0001  1.427068E+0000
 -8.828593E-0001  1.569245E+0000
  8.774515E-0001 -8.805224E-0001
  1.706082E+0000  1.650440E-0002
  1.789951E+0000 -3.185075E-0001
  2.889535E-0001  1.296402E-0002
 -4.526472E-0001 -2.911269E+0000
  2.184801E+0000 -1.079733E+0000
  4.998076E-0001 -2.018289E+0000
  2.683712E-0001 -1.675197E+0000
 -9.046324E-0001 -1.078422E+0000
 -1.976462E+0000 -1.111662E+0000
  3.379565E-0001  1.675258E+0000
 -1.901299E-0001  9.417184E-0002
  6.610445E-0001 -1.668871E-0001
 -1.108873E+0000 -8.172185E-0001
  6.218853E-0001 -1.981100E+0000
  1.492940E+0000 -1.557598E+0000
  3.523885E-0001  5.015329E-0001
 -1.641714E+0000  8.300953E-0002
 -1.591768E+0000 -2.236097E-0001
  4.078896E+0000 -6.077008E-0001
  4.267981E-0001 -2.262550E-0002
 -2.468592E+0000  1.162627E+0000
 -1.167602E+0000 -6.414049E-0001
  9.007990E-0001  7.118952E-0001
 -8.893862E-0002  6.797795E-0002
 -9.692091E-0001 -9.654843E-0001
  1.212990E+0000  1.148491E+0000
 -2.428697E-0001  1.749641E+0000
 -1.939545E+0000  2.995464E-0001
 -2.564302E+0000 -7.349913E-0001
  5.847985E-0001  4.520892E-0001
  1.683766E+0000  8.211941E-0001
  6.206464E-0001  7.477908E-0001
  1.984995E-0003 -8.425668E-0001
 -1.402402E-0001 -1.360717E+0000
 -4.571058E-0001 -6.873217E-0002
 -2.861662E-0001 -1.704152E-0001
  1.133821E+0000  8.125789E-0001
  1.803932E+0000  1.272348E+0000
 -9.277197E-0001  1.996522E+0000
 -7.087893E-0001 -5.727360E-0001
  1.474553E-0003  2.776128E-0001
  7.744664E-0001 -7.249351E-0001
  2.465217E+0000 -1.278478E-0001
 -6.977780E-0001  1.403410E-0001
  2.938919E-0001  8.000670E-0002
  2.267603E-0001  9.395806E-0001
 -9.262273E-0001  2.882692E+0000
 -1.028120E+0000  4.994397E-0001
  1.103185E+0000 -9.501597E-0001
 -6.306918E-0001 -9.912965E-0001
 -1.538408E+0000 -1.194502E+0000
 -7.029665E-0003  1.723763E+0000
 -1.482212E+0000  1.947359E+0000
 -2.593544E+0000  9.783046E-0001
 -2.175982E-0001  2.380895E+0000
  1.866884E+0000 -8.727192E-0001
  2.616842E+0000  1.110088E+0000
  9.016246E-0001  1.728063E+0000
 -1.404340E+0000  7.098046E-0001
  1.281973E+0000 -1.680098E+0000
  2.257742E+0000  8.778591E-0001
  1.132984E-0002  1.190482E+0000
 -1.377619E+0000  8.504208E-0001
 -1.519151E+0000  2.649907E+0000
 -1.421041E+0000  1.191999E+0000
 -1.845445E+0000  2.458377E+0000
 -1.006487E+0000  1.151858E+0000
  1.415503E+0000 -1.181520E-0001
  1.046389E+0000  5.900466E-0001
 -3.716172E-0001  1.200454E+0000
  1.829714E+0000 -4.016558E-0001
  1.415966E+0000  1.472989E+0000
  1.293194E+0000  2.422000E+0000
 -9.147247E-0002  1.694116E+0000
 -3.494583E-0001  5.123995E-0002
  1.151178E+0000  1.095500E+0000
  5.123695E-0001 -5.655823E-0001
 -4.306753E-0001  1.511396E-0001
 -2.102637E+0000 -1.302193E+0000
  1.403215E-0002 -1.359619E+0000
 -3.517104E-0001  1.237168E+0000
 -1.182655E+0000  1.037814E+0000
 -2.564416E-0001 -3.251051E-0001
 -2.921076E-0001  1.467598E-0001
 -7.616883E-0001  1.772416E+0000
 -2.493209E+0000 -1.346838E-0002
  1.063952E+0000  2.623741E-0002
 -1.221660E-0001  7.781048E-0001
 -1.239889E+0000  1.831734E+0000
 -1.358744E+0000 -1.863695E+0000
  2.225639E+0000  5.502144E-0001
  1.696581E+0000  6.047276E-0001
  7.148143E-0001  5.375531E-0002
  4.261962E-0001  3.832061E-0001
 -4.290136E-0001  3.340629E-0001
  2.052107E+0000 -1.735567E+0000
  2.264451E+0000 -1.520261E+0000
  2.928295E-0001  6.836208E-0002
 -1.194076E+0000  5.874406E-0002
 -1.765268E-0001 -5.859471E-0001
  1.855087E-0001 -4.663908E-0001
  1.652829E+0000 -6.808305E-0001
  3.382157E+0000  1.000178E+0000
  4.091155E-0001  1.676766E+0000
 -1.377087E+0000  1.366720E+0000
  6.633273E-0001  1.601549E+0000
  1.278445E+0000  7.788393E-0001
  1.656006E+0000  2.246401E+0000
 -2.765779E-0002  2.349198E+0000
 -1.251142E+0000  2.345826E+0000
  5.623554E-0001  1.597393E-0001
  3.212760E+0000 -4.766846E-0001
 -3.260721E-0001  3.088181E-0001
 -4.374081E-0001 -1.221177E+0000
  9.696999E-0001 -3.981624E-0001
 -1.726853E+0000  9.022197E-0002
 -2.659911E-0001 -2.063928E-0001
  3.294724E-0001 -1.963777E+0000
  1.786997E+0000 -2.037996E+0000
 -8.205425E-0001 -1.270523E+0000
 -4.004395E-0001 -1.327571E+0000
 -5.664958E-0001 -9.724426E-0001
  5.754970E-0001  1.032382E-0001
  3.892126E-0001  9.696566E-0001
 -9.621414E-0001  8.909949E-0001
 -3.108621E-0001  8.074023E-0001
  2.355918E+0000 -1.277659E+0000
  3.177226E+0000  1.335239E-0001
 -1.221080E+0000  7.595212E-0002
 -3.459610E+0000 -7.683759E-0001
 -5.864410E-0001 -1.020442E+0000
  2.410921E+0000 -1.435574E-0001
  7.278742E-0001  1.170078E+0000
 -3.570859E-0001 -1.234753E+0000
 -5.750940E-0001  6.288141E-0001
  2.220586E-0001 -2.280277E-0001
 -7.341963E-0001 -4.672175E-0001
 -1.486238E+0000 -1.813605E+0000
  1.417888E+0000 -2.058338E+0000
  2.222133E+0000 -2.116206E+0000
  8.542879E-0001 -1.442885E+0000
 -1.705107E+0000 -1.338078E+0000
 -2.120162E+0000 -2.194806E+0000
  1.189608E+0000 -2.283808E+0000
  1.877983E+0000  8.413750E-0001
 -9.829477E-0001  2.110676E+0000
 -1.216425E+0000  1.552322E+0000
 -2.352224E-0001  1.234135E+0000
  1.104254E+0000  1.760537E+0000
  1.175261E-0001  1.801596E+0000
 -8.639244E-0001  1.901968E-0002
  1.366444E+0000  7.977974E-0001
 -1.197442E+0000  8.469888E-0001
 -3.111973E+0000 -1.062703E+0000
 -3.035984E+0000  2.900771E-0001
  1.786407E+0000  1.353383E+0000
  1.335521E+0000  1.034564E+0000
 -4.590656E-0001  2.261720E-0001
 -1.600641E+0000 -1.856577E+0000
  8.635427E-0001 -1.182494E+0000
 -5.998776E-0001 -1.264557E+0000
 -1.017311E+0000 -1.159840E+0000
 -1.620798E+0000  2.429233E-0001
 -3.013334E-0001  1.671024E+0000
  2.707127E-0001  3.734037E+0000
 -1.212885E-0001  1.732213E+0000
 -1.041452E+0000  1.720134E+0000
  1.029053E+0000  5.517965E-0001
  1.814613E+0000  1.615207E+0000
  1.578435E+0000 -6.249602E-0002
 -7.188783E-0001 -1.568915E+0000
  9.338062E-0001 -7.972173E-0001
  1.862952E+0000  1.504420E+0000
 -1.003344E+0000  7.807984E-0001
 -1.950837E+0000  6.002616E-0001
 -6.357948E-0001  2.165287E+0000
  2.376193E-0001  1.260094E+0000
  2.025702E+0000  6.180375E-0001
  3.438513E+0000  1.330469E+0000
 -4.416779E-0001  3.933016E-0001
  1.194883E-0001 -1.592655E+0000
  8.749000E-0001  1.450343E+0000
  1.084118E+0000  2.507037E+0000
 -5.195017E-0001  6.236226E-0001
 -8.451698E-0001 -2.146759E+0000
 -1.868598E+0000 -2.663212E+0000
  1.307689E+0000 -2.596700E+0000
 -4.872482E-0001 -1.011681E+0000
 -2.143544E+0000 -1.840049E+0000
  7.895675E-0002 -3.775011E+0000
  1.133815E+0000 -1.413428E+0000
 -3.649664E-0001 -1.072286E+0000
 -3.808859E-0001  4.826902E-0001
  5.022628E-0001 -6.707100E-0002
 -1.462202E-0001 -5.578108E-0001
 -2.684451E+0000 -1.503821E-0001
 -1.610217E-0001 -2.310841E+0000
  1.366586E+0000 -1.068114E+0000
 -1.211409E+0000 -1.267100E+0000
 -1.160098E-0002 -1.160160E+0000
 -2.586239E-0001 -2.596399E-0001
 -1.532745E-0001  4.433161E-0002
 -1.199997E+0000 -1.122257E-0001
  1.051559E+0000  8.876593E-0001
  7.473655E-0001  2.882424E+0000
  2.154064E+0000  1.644293E+0000
  1.455032E-0001  2.473204E+0000
  1.753547E+0000  9.586270E-0001
  2.442359E+0000  1.581444E+0000
 -4.000164E-0001  1.083687E+0000
 -1.471067E+0000 -1.408434E+0000
  1.128263E+0000 -3.227359E+0000
  2.059460E+0000 -2.099613E+0000
 -1.397417E+0000 -3.754795E-0001
 -9.952162E-0001  1.926520E+0000
  9.077175E-0001  3.038613E-0002
  7.100693E-0001  4.490834E-0001
  1.509020E+0000  5.274608E-0002
  1.067758E+0000 -7.040471E-0001
 -9.925040E-0002 -5.441274E-0001
  6.780115E-0001 -2.410347E+0000
 -1.590578E-0001 -2.715945E+0000
 -3.331038E-0001 -2.274157E+0000
  4.090867E-0001 -4.674058E-0001
  8.556597E-0001  5.897618E-0001
  2.552013E+0000  4.931283E-0001
 -3.160115E-0001  1.114595E+0000
 -2.925252E+0000 -6.090312E-0001
 -9.138974E-0001 -9.963569E-0001
  2.224557E+0000  4.169452E-0001
  3.003527E+0000  1.742102E+0000
 -3.972527E-0001  1.456409E+0000
 -4.005058E-0001  5.237757E-0001
  6.620931E-0001  1.396972E+0000
 -8.385594E-0001 -7.109836E-0001
  1.028816E+0000 -7.505520E-0002
  1.822426E+0000 -7.092277E-0001
  1.033228E+0000 -9.203529E-0001
  5.475882E-0001  5.715967E-0001
  8.000736E-0002 -1.510549E-0001
  1.164073E+0000  6.347153E-0002
 -1.428936E+0000  1.255053E+0000
 -1.598366E+0000  8.064515E-0001
  1.409915E+0000  7.586326E-0001
 -2.015970E-0001 -4.041870E-0002
 -3.358771E-0001 -9.582512E-0001
 -8.087458E-0001  5.989782E-0001
 -6.816335E-0001  1.480988E+0000
 -8.984962E-0001  2.311353E+0000
  7.005724E-0001  1.088193E+0000
  7.030581E-0001  1.132355E+0000
 -7.916267E-0001 -2.855861E-0002
  1.354476E-0001  6.596328E-0001
  1.760217E+0000  7.651509E-0001
  2.757166E-0001 -5.924253E-0001
 -7.579007E-0001 -2.083356E+0000
 -1.696553E+0000 -2.958343E+0000
 -1.030409E+0000 -1.284946E+0000
 -4.023560E-0001 -9.938600E-0001
  1.407818E+0000  1.155173E-0001
  1.992617E+0000  9.513073E-0001
 -6.571855E-0001  3.237358E-0001
 -2.356767E+0000  4.463537E-0001
 -4.036673E-0001 -1.128856E+0000
 -3.179009E-0001 -8.685215E-0001
 -1.466307E+0000 -1.735886E+0000
  4.063500E-0001 -1.474958E+0000
  1.127015E+0000 -7.611918E-0001
 -1.563704E-0001  1.984033E+0000
 -2.594160E+0000 -1.899106E-0001
 -2.690273E+0000  1.158603E+0000
  2.861559E-0001  1.345960E+0000
 -6.630167E-0001  2.901604E+0000
 -2.390679E-0001  2.609940E+0000
  6.789830E-0002  1.530805E+0000
  5.905544E-0001 -1.573459E+0000
  1.707804E+0000 -4.262955E-0001
  1.268656E+0000  5.439215E-0001
 -8.257408E-0001 -3.662540E-0001
 -5.977539E-0001 -3.936095E-0001
 -2.993807E-0001  1.191851E+0000
  2.034126E+0000  1.217547E+0000
  5.802343E-0001  2.008690E+0000
 -7.613234E-0001  1.298545E+0000
 -3.929350E-0001 -9.881609E-0003
 -5.880301E-0001 -9.181722E-0002
 -1.870485E+0000 -1.118762E-0001
 -1.641459E+0000 -3.075783E-0001
  1.156563E-0001 -2.455329E+0000
  1.740217E-0002 -2.530157E+0000
  1.657389E+0000  2.511028E-0001
 -1.085243E+0000  2.858008E-0001
 -2.533267E-0001  5.552046E-0001
  7.425439E-0002 -1.074287E+0000
  1.441712E+0000 -2.410164E+0000
 -4.232656E-0001 -1.547120E+0000
  2.041902E-0001 -1.903320E+0000
  7.838675E-0001 -8.025186E-0001
 -1.516817E+0000 -7.086798E-0001
 -1.531805E+0000  8.739543E-0001
  6.753212E-0001  1.873712E-0002
  7.758731E-0001 -6.729795E-0001
  1.525010E+0000 -1.119529E+0000
 -4.290856E-0002 -1.738269E+0000
 -7.592341E-0001 -2.915361E+0000
  1.450763E+0000 -1.505775E+0000
  6.689566E-0001 -1.218741E-0001
  7.494723E-0001  1.070863E+0000
 -2.377739E+0000  7.509446E-0001
 -2.991314E+0000  4.473492E-0001
 -3.089288E-0001  9.227155E-0001
 -1.240164E+0000  1.908386E-0001
 -1.105326E+0000 -1.008666E-0002
  1.183857E+0000 -2.027627E-0001
  1.581865E+0000 -6.124633E-0001
  2.970826E-0001 -1.003798E+0000
  3.214420E-0001 -4.739679E-0001
  5.466415E-0001 -8.206073E-0001
  3.279736E-0001 -9.400560E-0001
 -1.390622E+0000  3.454239E-0001
 -6.940416E-0001  1.414734E+0000
  8.197090E-0001  9.269503E-0001
  2.071477E+0000  5.794852E-0001
  1.369203E+0000  1.297557E+0000
  1.583409E+0000  1.896044E+0000
 -8.495617E-0001  2.376815E+0000
 -1.857235E+0000  2.138491E+0000
 -5.682040E-0001  7.449684E-0002
  1.512224E+0000  1.230462E+0000
  7.404943E-0001  2.930853E-0001
 -2.051620E-0001  1.525328E+0000
 -3.092727E+0000  1.480824E+0000
 -2.108057E+0000  2.089307E-0002
  4.140810E-0001  1.100320E+0000
  7.959675E-0001  1.649740E-0001
  8.129292E-0001  4.560922E-0002
 -1.197458E-0001 -1.737663E+0000
 -2.034366E-0001  1.505552E+0000
 -8.236041E-0001  1.488158E+0000
  1.021516E+0000  8.689851E-0002
  1.014252E+0000  1.012964E+0000
  1.785304E+0000  6.180552E-0001
 -9.249259E-0001  6.236714E-0001
 -1.117864E+0000  2.113128E+0000
 -9.416707E-0001  1.860280E+0000
 -1.709300E+0000  1.527106E+0000
 -2.231101E+0000  2.352699E+0000
 -4.274929E-0001  2.009991E+0000
 -9.765472E-0001  2.022756E+0000
  1.661150E+0000  2.173171E+0000
  5.742734E-0001  2.138084E+0000
  2.864918E-0001 -2.390940E-0001
 -2.251727E+0000 -1.565335E+0000
 -4.956811E-0001 -1.368059E+0000
 -9.222278E-0001 -1.860441E+0000
 -3.765272E-0001 -2.269622E+0000
 -1.387621E+0000 -1.154914E+0000
 -1.207792E+0000  2.252299E-0001
 -8.569957E-0001 -4.317739E-0002
 -2.176243E+0000 -1.312273E+0000
 -2.159577E+0000 -1.151686E+0000
  1.641424E+0000 -7.456082E-0001
  2.781781E+0000  1.291693E+0000
 -7.786505E-0001  1.324666E+0000
 -2.387379E+0000  4.535036E-0001
  2.015433E-0001  2.936903E-0001
  2.205987E+0000  7.164468E-0001
  1.043777E+0000  1.702678E+0000
 -3.207409E-0001  4.011215E-0001
  4.970830E-0001 -9.593086E-0002
 -1.107089E+0000  7.063451E-0001
 -6.703410E-0002 -1.946458E-0001
 -1.042493E+0000  7.594399E-0001
 -2.257847E+0000  1.541177E+0000
 -1.790254E+0000 -9.720897E-0001
  9.985903E-0001 -1.787802E-0001
  8.744945E-0001  1.268356E+0000
  1.143991E+0000  7.132779E-0001
  1.061961E-0001 -1.585446E-0001
  4.619493E-0001  2.111555E-0001
  1.705527E+0000 -2.775424E-0001
  2.960714E-0001  3.940860E-0001
 -1.159965E+0000 -5.791806E-0001
 -5.731255E-0001 -3.478031E-0001
  1.167835E+0000  1.304708E+0000
 -6.157108E-0002  1.030535E-0001
 -9.001650E-0001 -1.560980E+0000
  2.354923E+0000 -2.275528E+0000
  2.051621E+0000 -2.946820E+0000
 -5.711448E-0001 -9.960514E-0001
 -1.915353E+0000 -8.768349E-0001
  8.727616E-0001  1.804828E-0002
 -4.722294E-0001  2.308981E+0000
 -1.433023E+0000  1.569072E+0000
  1.040169E+0000  1.923793E+0000
  1.441638E+0000  2.284694E+0000
  8.637911E-0001  7.073054E-0001
  2.548386E-0001  2.205051E+0000
  2.803763E-0001  1.337501E-0001
  3.840435E-0001  1.919860E+0000
 -1.249133E+0000  2.964062E+0000
 -2.905268E-0001 -3.474929E-0001
  1.437257E-0001 -7.732716E-0001
  7.909828E-0001  9.304634E-0001
 -1.908355E+0000  1.506589E-0001
 -7.897099E-0001  9.303145E-0001
 -5.283143E-0002  3.601150E+0000
  6.548227E-0001  2.197041E+0000
  8.516587E-0001  3.762559E+0000
 -6.699725E-0001  3.653116E+0000
  4.894967E-0001  2.090500E+0000
  1.048965E+0000  2.631572E+0000
  4.079033E-0001  2.987742E+0000
  1.093160E+0000  3.271141E+0000
  1.036340E+0000  2.319234E+0000
 -2.883997E-0001 -1.648481E-0001
 -8.084117E-0002 -2.386654E+0000
  1.390819E+0000 -5.354653E-0001
  7.595508E-0001 -2.949852E-0001
 -1.425622E+0000 -3.802540E-0001
  7.737716E-0002  1.853184E-0001
  1.784431E+0000  5.480125E-0001
  2.410317E-0001 -5.235502E-0002
  4.044199E-0001  5.639333E-0004
 -4.126817E-0001 -5.946715E-0001
 -7.864857E-0001  1.393726E+0000
 -2.447526E+0000  2.676196E+0000
 -5.616817E-0001  1.088208E+0000
  5.329233E-0001  2.356183E+0000
 -4.740487E-0001  2.233607E+0000
  2.079449E+0000  2.421266E+0000
  1.286860E+0000  1.101627E+0000
  1.755998E+0000  8.963161E-0001
 -1.887373E+0000  7.693460E-0001
 -1.313419E+0000  7.423652E-0001
  1.210391E+0000 -1.236634E+0000
  3.091509E+0000 -1.283660E+0000
  3.729933E+0000  5.816842E-0001
  1.335022E+0000  4.155025E-0001
  1.066953E+0000  6.563410E-0001
 -1.342940E+0000  2.010883E+0000
 -3.185234E-0001  1.626728E+0000
 -7.683102E-0001  2.674514E+0000
  8.859201E-0001  7.264108E-0001
  9.314184E-0001  4.479105E-0001
 -9.984288E-0001  7.102783E-0001
 -3.236374E+0000 -3.571963E-0001
 -1.340260E+0000 -2.180355E+0000
  2.223383E+0000 -7.403492E-0001
  1.995315E+0000  7.649306E-0001
 -5.281335E-0001 -2.788608E-0001
 -1.434679E+0000 -1.140895E+0000
 -1.485391E+0000 -5.102533E-0001
 -6.656324E-0001 -1.496753E-0001
 -6.580783E-0001 -2.375110E-0001
 -2.016728E+0000 -5.345198E-0001
 -1.223240E+0000  1.646674E+0000
  6.098036E-0001  1.525654E+0000
  3.509599E+0000  2.114096E+0000
 -1.060547E+0000  9.812923E-0001
 -1.734537E+0000 -2.440837E-0001
 -1.453151E+0000 -9.414921E-0001
 -5.920715E-0001  2.472045E-0001
 -1.607256E+0000 -2.603376E-0001
  1.225116E+0000  5.956937E-0001
  1.515748E+0000  9.868015E-0001
 -5.044396E-0002 -1.247560E-0001
 -1.698522E+0000 -2.017516E+0000
 -1.083323E+0000 -2.002308E+0000
  7.256687E-0001 -1.204222E+0000
  1.050515E+0000  2.117354E-0001
 -5.969106E-0001  1.615622E+0000
 -2.819109E+0000  4.855989E-0001
 -2.538401E-0001  6.012006E-0001
  1.110631E+0000 -7.894399E-0001
  2.495585E+0000 -5.015453E-0001
 -9.879439E-0001 -1.245223E+0000
  1.000533E+0000 -1.244042E+0000
  1.035699E+0000 -1.107465E+0000
  2.571249E-0002 -4.559344E-0001
 -7.859892E-0001 -4.348061E-0001
 -3.783201E+0000 -4.490504E+0000
 -9.872136E-0001 -2.100027E+0000
  2.487938E+0000  2.035908E-0001
 -6.472531E-0001 -1.803945E+0000
 -9.241127E-0002 -6.045150E-0001
  2.711824E-0002  1.869468E-0001
 -1.215693E+0000 -8.482839E-0001
  1.547701E+0000 -1.845970E+0000
 -1.391372E+0000 -1.422812E+0000
 -5.562738E-0001  2.500700E-0001
 -1.252305E+0000  1.949825E+0000
  3.358247E-0001  1.048840E+0000
  2.524950E+0000 -1.741010E-0001
  2.673771E+0000  1.633181E+0000
 -2.163695E-0002  7.396220E-0001
 -1.356511E+0000 -1.114084E+0000
  2.335309E+0000 -2.407182E+0000
  2.840447E+0000  8.449625E-0002
  4.367390E-0001  1.492503E+0000
 -3.818448E+0000  1.421832E+0000
 -6.988553E-0001 -5.773584E-0001
  1.928725E+0000 -1.774283E+0000
  1.589202E+0000 -2.246874E-0001
 -1.697732E+0000 -7.710681E-0001
 -1.399340E+0000 -1.378448E-0001
  3.199044E-0001 -5.678275E-0001
  2.188866E+0000 -5.258600E-0002
  1.691958E+0000  1.554644E-0001
  9.723198E-0001 -1.559455E-0003
  5.872017E-0001 -8.502547E-0001
  2.695748E-0001  6.473186E-0002
 -6.914804E-0001 -1.970625E-0001
 -4.836100E-0001 -1.400015E+0000
 -1.297008E+0000 -2.617507E-0001
 -1.640793E+0000  1.348800E-0001
  7.858334E-0001 -3.152728E-0001
  1.483636E+0000 -2.785897E+0000
  7.303449E-0001 -2.368522E+0000
 -9.960548E-0001 -1.504955E+0000
 -1.056489E+0000  2.583497E-0002
 -2.261801E+0000  1.019051E+0000
 -2.540116E+0000 -3.149975E-0001
  4.050381E-0001  1.307131E+0000
  5.300813E-0001  5.640387E-0001
 -4.914352E-0001  1.323691E+0000
  6.430154E-0001  7.856294E-0001
 -1.926744E+0000  1.941990E+0000
  9.177611E-0001  4.341057E-0001
  2.545444E-0001  3.072537E+0000
  6.980114E-0001  1.024382E+0000
 -5.068984E-0001  7.809088E-0001
 -6.167249E-0002  3.577424E-0002
  3.121834E-0001  5.996885E-0002
 -1.943451E+0000 -1.035533E+0000
 -1.273661E+0000  4.369767E-0001
 -4.237956E-0001 -2.735290E-0001
  1.563357E-0001 -3.065471E-0001
 -1.615610E+0000 -7.115129E-0001
 -2.178797E-0001 -7.324542E-0001
  8.913766E-0001  1.397022E+0000
  3.166619E+0000  1.912871E+0000
 -1.970482E+0000 -1.746436E-0001
  9.085238E-0001  1.860681E-0001
  3.964099E-0001 -1.066021E+0000
  1.050406E+0000 -1.466898E+0000
  3.678554E-0001  4.906249E-0001
  2.815523E-0001  1.588258E+0000
 -2.596984E-0001 -7.487885E-0001
  4.750288E-0001 -1.783868E+0000
  2.151281E-0001 -2.709205E+0000
  2.781291E-0001 -3.152241E+0000
 -1.221729E+0000 -5.672202E-0001
 -1.710315E+0000 -8.742573E-0001
 -1.664468E+0000 -4.028977E-0001
  5.741583E-0001 -2.463215E+0000
  2.907405E+0000 -7.968016E-0001
  1.957397E+0000  1.224966E-0001
  1.518516E-0001  7.757114E-0001
 -1.657105E+0000 -5.193400E-0002
 -1.226163E+0000  3.395887E-0001
 -2.972711E-0001  1.594905E+0000
 -1.124366E-0001  3.942562E-0001
 -6.422311E-0001  6.565456E-0001
  4.694170E-0001  8.311811E-0001
  2.283390E+0000  1.894720E+0000
  1.234055E+0000  9.255701E-0001
  7.357707E-0001  2.207749E+0000
 -1.435990E+0000  2.596395E+0000
 -2.381823E+0000 -1.253511E+0000
  3.139172E-0001 -3.210485E-0001
  7.881827E-0001  5.679582E-0001
  7.561758E-0001  2.229065E+0000
 -3.101022E+0000  1.319059E+0000
 -9.817451E-0001  1.398517E+0000
  5.133503E-0001  4.258715E-0002
  2.578655E+0000 -9.987109E-0001
  7.560190E-0001 -1.859928E+0000
 -1.820894E+0000 -1.447604E+0000
 -4.431529E+0000 -1.236886E+0000
 -5.189386E-0001 -1.971008E+0000
  2.107366E+0000 -1.396221E+0000
  2.671195E+0000 -1.144702E+0000
 -1.401754E+0000 -1.083778E+0000
  1.622775E+0000 -1.769294E+0000
  2.761735E+0000 -6.865095E-0001
  1.045594E+0000 -6.029985E-0001
 -7.709033E-0001  7.527215E-0001
 -6.384410E-0001  1.758487E+0000
  7.473622E-0001 -4.355127E-0001
  3.916385E-0001  1.231703E+0000
 -1.593439E+0000 -5.639880E-0001
 -1.952083E+0000  2.887565E-0001
  1.623193E+0000  5.081716E-0002
  2.210622E+0000  1.037605E+0000
  2.508479E+0000  1.854317E+0000
 -2.051859E+0000  1.883232E+0000
 -2.421106E+0000 -5.683966E-0001
 -1.082591E+0000 -9.515298E-0001
  4.313903E-0002  4.106616E-0001
  2.749441E+0000  1.951218E+0000
 -7.752443E-0001  2.063204E+0000
 -1.297284E+0000 -5.633007E-0003
 -3.695575E-0001  1.425640E-0001
 -1.520776E+0000 -3.529168E-0001
 -8.022471E-0001 -5.400970E-0001
 -1.300134E-0001  1.302153E+0000
 -1.374368E+0000 -2.038150E-0001
  3.972524E-0001 -1.904105E+0000
  9.143396E-0001 -7.059992E-0001
  3.199656E-0001  7.839102E-0001
  8.518289E-0001  2.882595E+0000
  7.968387E-0001  1.346769E+0000
  1.003371E+0000  1.666835E+0000
 -1.200090E-0001  6.043170E-0001
  5.259093E-0001 -2.141237E-0001
 -8.015444E-0002 -2.789642E+0000
  9.061999E-0001 -2.276436E+0000
  5.405960E-0001 -1.388810E+0000
 -1.303887E+0000 -1.004145E+0000
 -1.857845E+0000 -1.941843E+0000
  6.092342E-0001 -1.842403E+0000
  1.172600E+0000 -1.140352E+0000
  6.306678E-0001 -5.372508E-0001
  1.265533E+0000 -1.357982E-0001
 -1.009439E-0001  1.324521E+0000
 -2.341656E+0000  2.217133E+0000
  1.401491E+0000 -9.082637E-0001
  2.243000E+0000 -7.427501E-0001
  1.175126E+0000 -1.109429E+0000
 -3.188005E-0001 -1.507993E+0000
 -3.571511E-0001 -1.052384E+0000
  1.608777E+0000 -1.664767E+0000
  1.254443E+0000  2.979890E-0001
 -5.003938E-0001 -2.239406E+0000
 -7.217360E-0001 -2.586284E+0000
  2.943880E-0001 -1.712522E+0000
  8.849679E-0001  4.231864E-0001
 -1.040612E+0000  5.042586E-0001
 -7.402359E-0001 -9.946457E-0001
  2.056385E-0003 -7.083202E-0001
  1.514856E+0000 -3.299435E+0000
  2.100421E+0000  2.695175E-0001
  5.409730E-0001  9.840608E-0001
 -9.718149E-0001  2.054401E+0000
  1.964070E+0000  2.266673E+0000
  1.614765E+0000  1.116514E+0000
 -4.872025E-0001  1.158452E-0001
 -1.879571E+0000 -7.397631E-0001
 -1.203231E+0000 -7.123844E-0001
  4.196802E-0001  3.236064E-0001
 -5.586720E-0001  7.518490E-0001
 -1.102129E+0000  5.277320E-0001
  7.137906E-0001 -8.182292E-0001
 -1.125808E+0000 -9.954737E-0001
  5.358589E-0002 -1.296926E+0000
  4.029094E+0000 -2.491872E+0000
  1.535831E+0000 -7.125591E-0001
  1.339880E+0000  3.770263E-0001
 -6.589512E-0001 -1.059153E+0000
  2.420097E+0000 -1.799243E+0000
  2.417020E+0000 -8.261265E-0001
  1.662305E+0000 -1.088291E-0001
 -1.153291E+0000 -5.151993E-0002
 -2.735512E+0000  1.310003E+0000
  1.210896E-0001  1.205819E+0000
  8.760953E-0001  3.422717E-0001
  9.067794E-0001  2.135855E+0000
 -2.275024E+0000  8.951590E-0001
 -1.805877E+0000 -7.414605E-0001
  1.175237E+0000 -2.584921E+0000
  3.743857E+0000 -5.208730E-0001
  1.606450E-0001  6.270381E-0001
 -5.402190E-0001 -1.419089E+0000
 -1.715952E+0000 -1.123409E+0000
 -5.951055E-0001 -4.427037E-0001
 -1.372771E+0000 -5.862705E-0002
  9.704414E-0001 -4.122389E-0001
 -7.395117E-0001 -1.589726E-0001
  2.108085E-0002 -1.651852E+0000
  1.805305E+0000 -5.999678E-0001
  1.214172E+0000 -5.345126E-0001
 -1.473715E+0000 -5.151948E-0001
  2.231169E-0001 -1.390225E-0001
  1.944955E+0000 -1.136057E+0000
  1.376029E+0000  1.861570E+0000
 -7.787777E-0001  2.230138E+0000
 -2.441971E+0000  1.190514E+0000
 -2.786857E-0001 -9.434765E-0001
  8.984965E-0001 -8.824853E-0001
  2.019930E-0001  8.348655E-0001
  1.636684E+0000 -1.440806E-0001
 -7.111849E-0001 -2.113511E+0000
 -4.778065E-0001 -2.169035E+0000
  2.807397E+0000  5.244796E-0001
  6.499454E-0001  1.686173E+0000
  1.906217E-0001 -5.293282E-0001
  2.219336E-0001  4.950887E-0001
 -3.728147E-0003  2.029137E+0000
 -2.753660E-0001 -3.060503E-0002
  1.349925E+0000 -1.232694E-0001
  5.142653E-0001  1.473692E+0000
 -8.702866E-0001  1.990562E+0000
 -1.393225E-0001  7.119049E-0001
 -1.425007E+0000  7.252154E-0001
 -2.643420E-0001 -5.889519E-0001
  1.845751E+0000 -1.747694E+0000
  1.154249E+0000 -1.813161E+0000
 -1.754453E+0000 -3.446234E+0000
  2.177066E-0001 -2.338367E+0000
  2.046832E-0002 -3.245559E+0000
 -1.410242E+0000 -2.932818E+0000
 -3.400861E-0001 -8.756354E-0001
  1.196126E-0001 -1.177964E+0000
 -3.275489E-0001 -1.449347E+0000
 -9.139117E-0001  3.328096E-0001
  8.477171E-0002  5.957591E-0001
 -7.191603E-0001  2.279501E+0000
  1.927105E+0000  9.570870E-0001
  3.679793E-0001  1.831595E+0000
 -1.017972E+0000  6.078567E-0001
 -2.019976E+0000 -1.007562E+0000
  1.313380E-0001 -3.325514E+0000
  1.316859E+0000 -8.041091E-0001
 -6.251061E-0001 -7.664407E-0001
 -1.628741E+0000  1.213452E+0000
  1.435698E+0000  1.316144E+0000
  3.301906E+0000  1.272411E-0001
 -5.352599E-0001 -7.175377E-0001
  8.232590E-0003  1.848935E-0001
  1.459186E+0000  1.821092E+0000
 -8.336451E-0001  1.748896E+0000
  1.094626E-0001 -9.952594E-0001
  1.266811E+0000 -1.176084E+0000
  2.820148E+0000  1.403583E-0001
  1.014245E-0001 -2.113745E-0001
 -1.506181E+0000  1.956716E-0001
 -5.999229E-0002 -1.167170E+0000
  2.057763E+0000 -3.553321E-0001
  4.172545E-0001  8.697911E-0001
  1.859997E+0000  1.230155E+0000
 -1.309170E+0000 -5.819655E-0001
 -3.282186E-0001 -1.809253E-0001
  7.575794E-0001  4.539780E-0001
  1.136770E+0000  8.323870E-0001
  2.998787E-0001  1.061811E+0000
  9.340606E-0001  1.067094E+0000
  9.777153E-0001 -6.680474E-0001
  1.674784E+0000 -1.114102E-0001
 -3.436293E-0001  2.108918E+0000
 -1.222478E-0001  2.038112E+0000
  4.594053E-0001  2.762104E+0000
  1.998170E-0001  1.582733E+0000
  1.059095E+0000  3.236199E+0000
 -4.708388E-0001  2.599392E+0000
 -3.577156E+0000  1.354501E+0000
 -1.117157E-0001 -6.116989E-0003
  2.647909E+0000 -7.094530E-0001
  2.056552E+0000  1.087245E+0000
 -8.376523E-0001 -1.376545E+0000
  1.080807E-0001 -5.343516E-0001
  4.532543E-0001  2.215540E-0001
 -2.330759E-0001 -1.281095E-0001
  2.844573E-0001  1.392984E+0000
 -8.488828E-0001  1.948036E+0000
 -2.259192E+0000 -1.170079E+0000
  7.619282E-0001 -7.741158E-0001
 -4.519710E-0001 -9.463094E-0001
  1.602816E+0000 -6.094600E-0001
  1.913727E+0000  1.248941E+0000
  4.682205E-0001  3.386008E-0001
 -1.479309E-0001  2.537417E-0002
 -2.474540E-0001 -2.300797E+0000
  3.925908E-0001  4.535182E-0001
  3.996098E-0001 -6.869537E-0002
  6.621950E-0001  1.816496E+0000
 -9.975439E-0001  2.288482E+0000
 -1.256252E+0000  1.860836E+0000
 -1.928068E+0000  2.371243E+0000
  8.843080E-0002  1.212753E+0000
  1.007255E+0000  1.543764E+0000
  8.277396E-0001 -1.122343E+0000
  1.133713E-0001  1.287911E-0001
 -1.734756E+0000  2.152639E+0000
 -5.723232E-0001  1.115995E+0000
  2.251293E-0001  1.586888E+0000
  1.439332E+0000  5.978184E-0001
  5.632741E-0001  6.934409E-0001
 -1.654650E+0000 -7.012687E-0001
 -2.064990E+0000  3.192907E+0000
  5.844798E-0001  2.832133E+0000
  1.411000E+0000  2.018558E+0000
  3.605946E+0000  2.672386E+0000
  1.399739E+0000  1.843292E+0000
 -1.589106E+0000  2.620644E-0001
 -7.930471E-0001 -1.636847E+0000
  1.059469E+0000 -1.727894E+0000
  3.502500E-0001 -7.355537E-0001
  8.539115E-0001  8.280393E-0001
 -7.035140E-0001  4.576755E-0001
  5.402297E-0001 -4.654734E-0001
  5.110783E-0001 -1.800593E+0000
 -1.556152E+0000 -8.528182E-0001
 -1.099822E+0000  5.646517E-0001
 -8.547802E-0001 -1.331958E-0001
 -7.920024E-0001 -1.034517E+0000
  1.090197E+0000 -8.587785E-0001
  1.648980E+0000 -6.747533E-0001
 -5.763196E-0001 -1.879464E+0000
 -9.587690E-0001 -1.249211E+0000
  8.664218E-0001  1.057912E+0000
 -3.635761E-0001  2.506144E-0001
  1.397863E+0000 -3.427740E-0001
  2.562033E+0000 -1.372011E+0000
  2.039707E+0000  3.930380E-0002
 -1.572319E+0000  7.897351E-0002
 -1.009254E+0000  2.913109E-0001
 -1.558680E+0000 -3.906180E-0001
 -7.085702E-0001 -5.781036E-0001
 -6.778038E-0001 -3.163160E-0002
  1.137977E+0000  2.983469E+0000
 -4.563350E-0001  1.717098E+0000
  7.966809E-0001 -1.860469E-0001
 -9.235231E-0001 -1.061403E+0000
  1.737034E-0001  7.401437E-0002
  1.330623E+0000  9.698888E-0001
 -1.248910E+0000 -6.870171E-0001
 -1.723761E-0001 -1.662225E-0001
 -3.737878E-0001 -8.061305E-0001
  1.005734E+0000 -2.008873E+0000
  9.971423E-0001 -1.452268E+0000
  7.222072E-0001 -3.686154E-0001
  2.356252E-0001  1.344993E-0001
 -3.764483E-0001  1.042725E+0000
 -1.157444E-0001  9.914130E-0001
 -2.311810E-0001 -1.155207E+0000
 -5.643273E-0001 -2.946311E-0001
  7.873450E-0001  2.246867E-0001
 -7.627793E-0001 -1.416699E+0000
  1.529160E+0000 -5.467949E-0001
  1.214775E+0000  1.861344E+0000
  2.048064E-0001  5.128522E-0001
 -2.085688E-0001  4.292367E-0002
  4.480431E-0001  1.597908E+0000
  5.288631E-0001  8.180278E-0002
  1.320459E+0000  5.818195E-0002
 -6.172589E-0001  1.911784E+0000
 -3.338929E+0000  2.717212E-0001
 -1.005617E+0000  1.688286E-0001
 -1.651514E-0001  1.121520E+0000
 -1.644143E+0000  1.601697E-0001
  1.629303E-0001  1.284724E+0000
 -1.584563E-0001  6.895850E-0001
  5.420963E-0001 -1.006920E+0000
  8.528683E-0001 -5.194514E-0001
 -3.061401E-0001  1.387971E+0000
  2.443508E-0001  6.373072E-0001
 -3.338170E-0001  3.825343E-0001
  2.481194E+0000  4.054670E-0001
  5.086624E-0001 -2.004223E+0000
  1.105147E+0000 -1.053777E+0000
  1.312822E+0000 -2.404140E+0000
 -2.553862E-0002 -1.790579E+0000
 -4.749868E-0001 -5.662369E-0001
  3.447574E-0001 -7.183602E-0001
  1.350751E+0000 -4.964915E-0001
 -8.901889E-0001 -1.317955E+0000
 -6.120203E-0002 -4.774768E-0001
 -1.231388E+0000  7.427226E-0001
 -1.005543E+0000 -3.765728E-0001
  1.138806E+0000 -1.478128E+0000
  2.674706E+0000  1.535592E+0000
 -2.664659E-0001  1.564852E+0000
 -2.303620E-0001  3.387608E-0001
  8.416202E-0002  7.370916E-0001
  3.095328E-0001  1.117622E+0000
 -7.998923E-0002  1.214875E+0000
 -9.993496E-0001  6.514444E-0001
 -6.644105E-0001  6.609423E-0001
 -3.828571E+0000 -7.364274E-0001
  4.548332E-0001 -1.293356E+0000
  1.743311E+0000  1.804230E+0000
  2.395420E+0000  4.315252E-0001
  2.090934E+0000 -4.799516E-0001
 -3.205755E-0001 -8.371760E-0001
 -3.073610E+0000 -2.687942E+0000
  1.069143E-0001 -1.514585E+0000
 -7.213502E-0001 -1.877924E+0000
 -9.351141E-0001 -4.259354E+0000
  1.645796E+0000 -3.186664E+0000
  2.528919E+0000 -7.590975E-0001
  2.100896E-0002  1.617475E+0000
 -2.605914E+0000  9.218902E-0001
 -8.250196E-0001 -2.825650E+0000
  9.016857E-0002 -1.784124E+0000
 -7.853249E-0001  1.267683E-0001
  1.200020E+0000  1.474101E-0001
  1.564491E+0000  2.206859E+0000
 -2.027260E+0000  3.444515E+0000
 -5.602251E-0001  8.856120E-0001
  4.034425E+0000  9.566345E-0003
  3.227742E-0001  1.572834E+0000
 -4.221141E+0000  4.500559E-0001
 -2.055292E+0000  5.042141E-0001
  1.557765E+0000  8.700129E-0001
  7.523705E-0001  1.551664E+0000
 -3.743124E+0000  2.052086E+0000
  5.054390E-0001  3.830501E-0002
  2.566286E+0000 -9.907967E-0001
  1.461506E+0000  3.215210E-0001
 -1.381263E+0000  8.275624E-0003
 -5.515766E-0001 -1.436571E+0000
 -2.108703E+0000  3.730961E-0001
 -8.293668E-0001  6.010744E-0001
 -9.191466E-0001  1.389505E+0000
  9.772847E-0001  1.943213E+0000
  4.687158E-0001 -8.749309E-0001
 -1.385808E+0000  1.351108E-0001
 -2.214893E+0000  3.434514E-0001
  6.736330E-0001 -2.930120E-0001
 -6.440658E-0001 -1.735910E+0000
 -2.322128E-0001 -6.685538E-0001
 -2.398023E+0000 -8.888128E-0001
 -3.276273E+0000 -2.176478E-0001
  7.774846E-0001  4.222746E-0001
  8.981600E-0001  1.279766E+0000
  9.512290E-0001  5.297320E-0001
  1.366506E+0000  1.494619E+0000
 -4.994089E-0001 -1.344051E-0001
 -1.044618E+0000 -2.608803E-0001
 -2.371094E-0001 -6.935754E-0002
  1.374205E+0000  1.383444E+0000
 -1.884877E-0001  7.832393E-0001
 -3.039449E+0000  7.409990E-0001
 -6.657808E-0001  1.026756E+0000
 -1.831962E-0001 -7.572221E-0002
  1.823713E+0000 -1.032563E+0000
  3.226737E+0000  6.026246E-0001
 -1.000626E+0000  6.192266E-0001
 -1.615305E+0000  9.172871E-0002
 -1.200839E+0000  1.211199E+0000
  2.168811E+0000  2.135612E+0000
 -7.871833E-0002  3.226345E+0000
 -7.518277E-0001  1.738794E-0001
  1.131465E+0000  9.232191E-0001
  2.513073E-0001  6.333334E-0001
  1.605854E+0000 -6.047808E-0001
  6.224757E-0001 -1.139486E-0001
 -1.743316E+0000  6.558282E-0001
 -7.132225E-0001 -9.590812E-0002
  1.382584E+0000  1.315171E+0000
 -1.682748E-0001  1.849332E-0001
 -1.366358E+0000 -6.802246E-0001
  7.926573E-0001  3.298813E-0001
 -8.370580E-0001 -2.929290E-0001
 -4.164681E-0001 -9.116829E-0001
  1.642989E-0001 -4.949667E-0001
  6.239660E-0001 -1.789166E+0000
  3.516455E-0001 -2.013232E+0000
  1.717884E+0000 -1.952202E+0000
  1.671476E+0000 -1.750319E+0000
 -9.622703E-0001 -8.908819E-0001
 -1.416905E+0000 -2.545487E+0000
  8.298128E-0001 -1.988793E+0000
  2.033491E+0000  9.855118E-0001
 -2.414638E+0000  2.017040E+0000
 -1.990613E+0000  6.104328E-0001
 -6.648204E-0001 -5.719034E-0001
  6.724784E-0001  9.105137E-0001
  2.437642E+0000  2.123280E+0000
  5.571894E-0001  1.822527E+0000
 -1.052046E+0000  3.321359E+0000
 -3.944698E-0001  2.686694E-0001
 -5.569613E-0001  1.573223E+0000
  6.744214E-0001  2.984242E-0001
  3.360041E-0001 -1.987545E-0001
  2.012465E+0000  1.795739E+0000
 -1.100788E-0001  1.575227E+0000
 -8.082964E-0001 -1.340867E+0000
  3.710777E-0001  9.668494E-0001
 -2.001410E-0001  1.707617E+0000
  5.895809E-0001 -1.349774E+0000
  4.411364E-0001  2.273268E-0002
 -5.030048E-0001  7.066155E-0001
 -1.006165E+0000 -2.546631E+0000
  2.033179E+0000 -6.596402E-0001
 -5.455829E-0001  1.722336E-0001
 -6.951177E-0001 -1.664730E+0000
  1.166356E+0000  2.328774E-0001
 -1.358069E+0000  1.703094E+0000
 -1.963571E+0000  3.881246E-0001
 -1.464339E+0000 -1.051795E+0000
  2.173164E+0000  6.602982E-0001
 -4.663451E-0001  9.666655E-0001
 -1.369319E+0000  2.221429E-0001
  4.812420E-0002  1.825983E-0001
  5.854944E-0001  4.699351E-0002
  2.080710E+0000 -4.795250E-0001
 -6.402282E-0001  1.364853E-0001
 -2.328369E+0000  4.510574E-0001
 -1.687878E+0000 -9.290552E-0002
 -1.757451E+0000 -1.477604E-0001
  1.386963E+0000 -7.662045E-0001
  1.134394E+0000 -7.247965E-0001
  1.851346E+0000 -6.978300E-0002
 -2.684574E-0002 -1.910934E+0000
 -5.260290E-0001  3.239645E-0001
  3.919698E-0001 -5.847880E-0001
  1.831960E+0000 -1.397052E+0000
  1.921494E-0001 -7.379720E-0001
 -1.148913E+0000  2.667328E-0001
 -3.137576E+0000  8.026601E-0001
 -1.108762E+0000 -3.362688E-0002
  5.610332E-0002  1.689422E-0001
  1.071892E+0000  3.474763E-0001
 -1.167938E+0000  3.424706E-0001
 -1.319620E+0000 -2.708367E-0002
  1.841885E+0000 -6.164380E-0001
 -2.524868E-0001  5.803225E-0001
 -9.518325E-0001  1.018608E+0000
 -2.261265E+0000 -1.657762E+0000
 -8.372768E-0001 -1.262238E+0000
 -8.037912E-0001  5.606269E-0001
  9.248989E-0001  1.464008E-0001
  1.643581E+0000 -6.247913E-0002
  1.106865E+0000  3.994098E-0001
 -7.440986E-0001  9.066811E-0001
 -2.395572E+0000  3.071648E-0001
  4.233923E-0001 -6.257006E-0001
  9.744611E-0001  2.398852E-0001
  1.092838E+0000  3.062159E+0000
  8.372030E-0001  1.467168E+0000
  3.358372E-0001 -4.742812E-0001
  9.290845E-0001 -5.568924E-0001
  7.251110E-0001 -3.394370E-0001
 -5.395744E-0001  5.075143E-0001
 -2.386692E-0001  7.362384E-0001
 -6.605244E-0001 -1.545292E-0001
  8.488512E-0001 -2.575583E-0001
  6.373944E-0001  1.615768E+0000
  9.080466E-0002 -1.387068E+0000
  7.841804E-0001 -1.349024E+0000
  7.246392E-0002 -6.963687E-0001
 -3.326365E-0001 -4.019247E-0001
 -8.553949E-0001 -2.010225E+0000
  6.017923E-0001 -9.999498E-0001
 -2.091039E-0002 -1.441527E+0000
  1.311732E+0000 -2.388067E-0001
  3.681114E-0001  1.214763E+0000
 -5.147094E-0001 -4.058614E-0001
 -4.891903E-0001  5.731822E-0001
  1.678060E+0000  2.316499E+0000
  7.070891E-0001  1.639607E+0000
  1.844518E+0000  1.025665E+0000
 -3.182161E-0001  1.292229E+0000
  8.751151E-0002  1.492341E+0000
 -2.359107E+0000  1.809947E+0000
  1.339523E-0001  1.429473E-0001
  2.066467E+0000  1.192265E+0000
  7.278229E-0001  4.722990E-0001
 -1.833165E+0000  1.879365E+0000
 -2.559210E+0000  1.644570E+0000
 -1.032355E+0000  1.250712E+0000
  9.720479E-0001  1.896190E+0000
  3.203551E+0000  8.275568E-0001
  2.451769E+0000 -5.929980E-0001
  5.126420E-0001 -1.190481E+0000
 -2.231282E-0001  1.359512E-0001
 -1.040455E+0000  1.632008E+0000
 -5.367035E-0001  2.239526E+0000
 -2.040122E+0000  1.970895E+0000
  3.845948E-0001  5.524031E-0001
  1.483956E+0000 -1.661525E-0001
  4.547072E-0001  1.481383E+0000
 -4.528662E+0000  6.420817E-0001
 -4.300260E-0001 -3.642361E-0001
  1.311045E+0000  9.338549E-0001
  1.691534E+0000  7.613352E-0001
 -6.801907E-0001  1.370684E+0000
  8.225729E-0001  2.269227E+0000
 -4.120807E-0001  1.249743E+0000
 -2.633471E+0000  1.639715E+0000
 -8.156580E-0002  7.360531E-0001
  2.462160E+0000  1.709452E-0001
  1.863728E+0000 -5.826673E-0001
  3.673234E+0000 -9.198583E-0001
 -1.805436E+0000  8.379057E-0001
 -3.187457E+0000  1.109194E+0000
 -3.639681E-0002 -3.112099E-0002
  1.101673E+0000  8.222814E-0001
  5.369238E-0001  2.055989E-0001
  1.058365E+0000  6.911705E-0001
 -4.208236E-0002  1.517520E-0001
 -5.758358E-0002 -5.469196E-0001
  6.058471E-0001 -6.617933E-0001
  7.834540E-0001 -2.157032E-0001
  2.842957E-0001  5.612876E-0001
  1.448627E+0000  1.939516E+0000
  4.609227E-0001 -1.412007E-0001
  7.589140E-0001 -7.578604E-0001
  1.382257E+0000  2.023692E-0002
 -1.454947E-0001 -4.187938E-0001
 -2.664849E+0000 -1.211380E-0001
  1.396596E-0001  2.769671E-0001
  3.410119E-0001  1.431729E+0000
  6.207021E-0002  1.577655E+0000
  7.647455E-0001  5.326882E-0002
 -4.717440E-0001 -7.511991E-0001
  5.351146E-0001 -1.326262E+0000
  6.301965E-0001 -1.168385E+0000
 -1.727487E+0000 -5.063061E-0001
  2.958055E-0001  2.095357E-0001
  5.819069E-0001  1.197184E+0000
 -2.164932E+0000  2.710990E+0000
 -1.733869E+0000  1.212944E+0000
  1.179646E+0000 -2.352423E-0002
  1.757214E+0000 -1.391194E+0000
  1.246785E+0000  7.008675E-0001
 -4.794317E-0001  9.025985E-0001
 -1.698172E-0001  1.921878E+0000
  3.520624E-0001  7.247237E-0001
  2.277491E-0001  1.678948E+0000
  9.239838E-0001  1.020680E+0000
 -5.942468E-0001 -3.885408E-0001
  8.239259E-0001 -3.215370E-0001
 -1.130511E+0000  1.106888E-0001
  1.421659E+0000  2.835151E-0001
  1.523286E+0000  1.104768E+0000
 -6.490188E-0001  1.737725E-0002
  9.904671E-0001 -3.778125E-0001
 -1.044137E+0000  2.570765E+0000
 -6.123081E-0001  1.519912E+0000
  4.825333E-0001  6.384563E-0001
  1.300615E+0000  1.774772E+0000
 -1.551033E+0000  8.841290E-0002
  4.032064E-0001 -1.004273E+0000
  1.076168E+0000 -1.172145E+0000
  7.101970E-0001  5.540719E-0001
 -1.999902E-0001 -1.319737E-0001
  1.123737E+0000 -3.576231E+0000
  2.963703E-0001 -3.014432E+0000
 -3.322172E-0001 -1.568222E+0000
 -6.005546E-0001 -1.238795E+0000
 -2.409476E+0000 -1.061653E+0000
 -1.642374E-0001 -1.202681E-0001
  5.383255E-0001  7.224123E-0001
 -1.068241E+0000  1.834167E-0001
 -1.029700E+0000 -1.096996E+0000
 -9.789561E-0002 -1.539008E+0000
 -5.680105E-0002 -1.469279E+0000
  1.471825E+0000 -2.664295E+0000
  1.902421E+0000 -1.352969E-0001
 -3.912500E+0000 -6.593917E-0001
 -2.654321E+0000 -3.284973E-0001
  4.810815E-0001 -1.553808E-0002
  8.833852E-0001  3.260598E+0000
 -3.430477E+0000  8.630402E-0001
  6.020439E-0001 -7.133991E-0001
  1.841561E+0000  1.335088E+0000
  1.981167E+0000  9.256090E-0001
  6.588770E-0003  2.297868E-0001
 -5.926692E-0001  1.718849E+0000
 -2.587537E+0000 -7.307753E-0001
  1.255450E+0000  5.177202E-0001
 -1.074767E-0001  3.909099E-0001
  6.541922E-0001  8.394073E-0001
  1.460972E+0000  1.024523E+0000
  3.453346E-0001  2.346281E+0000
 -2.078421E+0000  1.487211E+0000
 -1.813786E+0000 -5.403693E-0002
  4.280682E-0001 -4.646355E-0001
  1.652731E+0000  2.967903E-0001
 -1.223951E-0001  1.151354E+0000
 -2.395572E+0000  7.956660E-0001
 -7.445445E-0001 -8.320635E-0002
  2.227638E+0000  5.124583E-0001
  2.460663E+0000 -2.687863E-0001
 -2.954690E+0000 -4.509519E-0001
 -3.353317E+0000  9.934008E-0001
 -1.478193E+0000 -5.092658E-0001
 -7.407930E-0002  1.034295E+0000
  2.752147E-0001  1.271827E+0000
 -1.326134E+0000  2.125714E+0000
  1.117434E+0000 -1.053554E+0000
  1.322218E+0000 -1.443127E+0000
  5.958825E-0001  1.224642E+0000
 -1.529734E+0000 -1.462133E+0000
  1.738523E+0000 -1.281954E+0000
  1.096782E+0000  2.552660E-0001
  3.634991E-0002 -7.720666E-0001
  1.065337E+0000 -1.878327E+0000
  1.267239E+0000 -1.124779E+0000
  1.026425E+0000  6.447441E-0002
  2.498671E-0001 -1.030821E+0000
  7.815192E-0001  6.255748E-0001
 -1.012936E+0000  1.115328E+0000
 -7.352627E-0001  2.161594E+0000
  9.156043E-0001  1.123735E+0000
  1.417954E+0000  9.953274E-0001
  6.251411E-0001  4.626494E-0001
 -2.424472E+0000 -1.645625E+0000
 -2.842483E+0000 -2.875646E+0000
  9.572506E-0001 -1.618614E+0000
  1.549673E+0000  1.479997E-0001
 -8.174355E-0001 -9.147158E-0002
 -1.708660E+0000 -4.585538E-0001
  1.305880E+0000 -7.494369E-0001
  3.426261E+0000  9.615355E-0002
  2.126254E+0000 -1.465284E+0000
 -4.743867E-0001 -1.903007E-0001
 -3.650766E-0003 -1.699113E+0000
  2.373265E+0000 -1.495333E+0000
  1.205913E+0000  5.790474E-0001
 -1.918840E+0000  1.624556E+0000
 -3.593479E-0001  1.563127E+0000
 -7.955012E-0001 -5.669455E-0002
  2.153928E+0000  1.434031E-0002
  3.522296E+0000 -5.783280E-0002
 -1.348315E-0001  5.578761E-0001
 -5.978646E-0001  9.876337E-0001
  9.333460E-0002  1.549225E+0000
  7.378579E-0001  2.090047E+0000
  6.874231E-0001  2.101475E+0000
  2.066892E-0001  4.821319E-0001
  1.382535E-0001 -3.308157E-0001
 -3.034570E-0001  1.969974E+0000
 -4.872734E-0001  1.772284E+0000
 -4.818146E-0001  6.581388E-0001
  1.719852E-0001  2.077248E+0000
  9.021053E-0001  1.761638E+0000
  3.029598E+0000  2.723338E+0000
  6.567159E-0002  1.334541E+0000
 -5.486937E-0001  1.732693E-0001
 -9.984970E-0001 -9.783697E-0001
  7.052040E-0001 -1.854102E+0000
  1.924434E+0000 -1.293186E+0000
  1.413363E+0000 -9.806616E-0001
  3.274489E-0001 -2.020674E+0000
  1.537977E-0001 -9.908681E-0001
 -6.181288E-0001  5.983486E-0001
  5.327992E-0001 -1.760950E+0000
  2.048458E+0000 -5.413464E-0001
  8.445560E-0002  2.934830E+0000
 -3.380561E+0000  1.083633E+0000
 -1.828155E+0000  4.450177E-0002
 -1.477363E+0000 -1.685068E+0000
 -3.792912E-0001 -1.842307E+0000
  1.281089E+0000 -1.663614E+0000
  5.018994E-0001 -2.693039E-0001
 -2.840482E+0000 -2.076599E-0001
 -1.592271E+0000  1.186257E+0000
  1.983650E-0001  1.908331E+0000
  2.866673E+0000  1.608727E+0000
  1.453453E+0000  6.818083E-0001
 -7.394031E-0001  7.015705E-0001
 -3.084417E-0001  9.535164E-0002
  2.993476E-0001  2.843030E-0001
  6.921400E-0001 -1.933197E+0000
  2.031812E+0000 -2.766811E+0000
  1.888241E+0000 -8.282959E-0001
 -3.278840E-0001 -5.809921E-0001
  2.518798E-0001 -1.511589E+0000
 -2.050857E-0001 -2.240055E+0000
  1.242624E-0003 -6.973413E-0001
 -1.107298E+0000 -9.553911E-0001
 -3.644282E-0001  1.357670E-0001
 -1.130704E+0000 -1.008351E+0000
  3.162432E-0001 -1.741399E+0000
  1.269326E+0000 -6.440258E-0001
  1.085149E+0000  1.774889E-0001
 -4.918095E-0001 -2.106274E-0002
 -5.748610E-0001 -1.118842E+0000
  5.141741E-0001 -1.088140E+0000
  2.610967E+0000 -1.685703E+0000
  1.018901E+0000  2.793246E-0001
 -1.382948E+0000 -1.493567E-0001
 -1.389646E+0000 -8.090988E-0001
  4.783310E-0002 -8.255951E-0001
 -1.196916E+0000  4.778774E-0001
 -1.117814E+0000  1.134283E-0001
 -5.173694E-0001 -1.290060E+0000
 -2.794216E-0001 -2.444276E+0000
 -4.656815E-0001 -2.022661E+0000
  7.021739E-0001  1.527104E+0000
 -1.392163E+0000  2.734635E+0000
 -5.669379E-0001  7.811656E-0001
 -3.908400E-0001 -4.626777E-0001
  8.205439E-0001 -7.400493E-0001
  1.463492E+0000  2.472764E-0001
 -1.921326E+0000  5.720212E-0001
 -9.631617E-0001  2.719266E-0001
 -3.338915E-0001 -1.564911E+0000
 -4.092714E-0001 -1.950049E+0000
 -1.548913E+0000 -3.119604E+0000
 -7.404328E-0001 -1.806017E+0000
  2.296199E+0000 -2.944946E-0001
  2.574103E+0000  4.103232E-0001
  4.482444E-0001  1.185084E+0000
 -4.722771E-0001  4.111802E-0001
 -6.617328E-0001  1.185597E+0000
  2.328420E+0000 -3.106939E-0001
  1.118089E-0001  7.242234E-0001
 -2.726316E+0000 -4.037350E-0001
 -1.446002E+0000 -7.819592E-0001
 -1.018168E+0000  5.933651E-0001
  1.032879E+0000  2.405673E-0001
  8.782952E-0001  1.037560E+0000
 -1.065403E+0000 -1.057250E-0002
 -1.318314E+0000  7.302958E-0001
  1.284342E+0000  4.396177E-0001
  1.919056E+0000  2.261658E+0000
  1.646386E-0001  6.390459E-0002
 -1.043178E-0001  3.950267E-0001
 -1.035008E+0000  6.204730E-0001
 -8.694636E-0001  5.904156E-0001
  8.293643E-0001  1.225745E+0000
  1.102667E+0000  8.260806E-0001
  1.306924E+0000  1.106503E+0000
  8.891092E-0001  1.266987E+0000
  1.142158E+0000  2.109127E+0000
 -1.593809E+0000  1.314546E+0000
 -1.096710E+0000  1.325437E+0000
 -7.237210E-0001  1.125666E+0000
 -2.115369E-0001  4.957805E-0003
 -9.954925E-0001 -3.323912E-0001
  6.031255E-0002 -3.855726E-0001
  1.699221E+0000  1.074887E+0000
 -6.715758E-0001  1.784728E+0000
 -2.197826E+0000  2.479968E+0000
 -1.026224E-0001  2.462841E+0000
  1.300047E+0000  4.445445E-0001
 -1.536995E+0000  1.529978E+0000
 -1.526028E+0000 -5.463587E-0001
  7.313292E-0001 -7.811254E-0001
  3.649242E-0001  5.088916E-0001
 -9.299040E-0001  8.343119E-0001
 -1.340950E+0000  7.399931E-0001
 -9.422541E-0002 -5.041475E-0002
  1.515482E+0000 -1.620612E+0000
  2.773548E+0000 -3.055741E-0002
 -9.246845E-0001  8.742719E-0001
 -2.234529E+0000 -2.177458E-0001
 -2.559769E+0000 -1.929461E+0000
  3.983919E-0001 -1.042366E+0000
  2.133526E+0000  1.099879E+0000
  1.004456E+0000  2.565207E-0001
 -1.898391E+0000 -1.707274E-0001
 -9.480437E-0001 -1.472379E+0000
 -6.430639E-0001 -1.100581E+0000
 -8.437081E-0001  3.222568E-0001
 -2.865943E+0000 -1.166794E+0000
  1.050942E+0000 -1.465399E+0000
  2.051130E+0000 -4.908115E-0001
  9.180958E-0001 -1.128211E+0000
  1.785384E+0000 -2.406848E-0001
 -2.407731E+0000 -7.052872E-0001
 -1.694570E+0000  6.953975E-0002
  4.423188E-0001 -2.686686E+0000
 -7.186484E-0002 -1.142165E+0000
  1.401139E+0000  6.785415E-0002
 -2.901560E+0000 -4.066315E-0001
 -4.228419E-0001 -1.999464E+0000
 -1.350175E-0001 -1.521491E+0000
  2.408841E+0000  1.844880E-0001
  7.228404E-0001  7.396379E-0001
 -1.205902E+0000 -1.980626E+0000
 -1.157579E+0000 -2.403637E+0000
 -1.338960E+0000  2.567804E-0001
 -1.283968E-0001  1.894793E+0000
  8.184016E-0001  2.113078E+0000
  1.330548E+0000  1.375586E+0000
 -7.148058E-0001  4.126082E-0001
 -7.634790E-0001 -6.408945E-0001
 -2.831634E-0001 -1.055622E+0000
  5.643939E-0001 -1.452785E-0001
 -8.501406E-0001  1.625805E-0001
 -1.776083E+0000 -1.114353E+0000
 -6.670808E-0001 -8.050035E-0001
  1.104241E+0000 -2.063324E+0000
  1.615258E+0000 -2.795310E-0001
 -8.282252E-0001  1.181960E+0000
 -1.073371E+0000  1.440701E-0002
 -4.626123E-0001 -1.203019E+0000
  1.697055E+0000 -1.043641E+0000
  2.100320E+0000  1.969280E+0000
 -1.217409E+0000  1.511057E+0000
 -9.347930E-0001  2.755936E-0001
 -3.959833E-0001 -7.934954E-0001
  1.352898E+0000  9.334548E-0001
 -8.783020E-0001 -2.077742E+0000
  1.019070E+0000 -3.789261E+0000
 -4.668523E-0001 -3.849939E+0000
 -2.236112E+0000 -7.164168E-0001
 -2.868999E+0000  1.084916E-0001
 -4.916096E-0001  5.817425E-0001
  2.396660E+0000  2.587020E+0000
  7.466192E-0001  2.692508E+0000
 -1.839822E+0000  1.036882E+0000
 -9.367431E-0001 -2.220700E-0001
  3.618159E+0000 -1.122636E+0000
  2.602309E+0000 -2.534809E-0001
  9.217205E-0001 -4.574590E-0001
 -1.942547E+0000 -2.076020E-0001
 -2.500111E+0000  1.282588E-0001
 -1.217502E-0001  8.970352E-0001
  8.334405E-0001  5.817843E-0001
  5.996846E-0001 -4.689219E-0001
  1.043312E+0000 -9.863955E-0002
 -4.033421E-0001  7.671151E-0001
 -2.353331E-0001 -1.185592E-0001
  1.269074E-0001 -8.610486E-0001
  2.910507E-0001 -1.813780E+0000
  9.016997E-0002  7.053940E-0002
 -3.227115E+0000  6.810142E-0001
 -2.780925E+0000  4.428832E-0001
 -7.430906E-0001  1.317715E+0000
  3.536602E-0001 -8.275282E-0001
  9.420211E-0001  1.030086E+0000
 -8.899929E-0001  1.101493E+0000
 -5.705253E-0001  9.315645E-0001
 -2.969259E-0001 -7.567191E-0001
  1.140032E+0000 -1.281901E+0000
  2.889660E+0000  1.002043E-0001
  8.909037E-0001 -7.559654E-0001
 -1.265592E+0000 -2.640483E+0000
 -2.215579E-0001 -1.769590E+0000
  3.770930E-0001 -8.461352E-0001
  1.624279E+0000 -6.710756E-0001
 -1.258448E+0000 -1.227066E+0000
 -8.806535E-0001 -2.073536E-0001
 -1.425065E+0000 -2.058403E-0001
 -1.432715E+0000 -1.123422E+0000
 -1.371210E+0000  6.925938E-0001
 -5.063821E-0001  6.684336E-0001
 -2.287117E-0002 -2.045632E+0000
  9.928897E-0001 -7.352710E-0001
 -6.466947E-0002 -3.207535E-0001
 -1.563344E+0000 -1.209903E+0000
  2.168283E+0000 -6.952545E-0001
  1.363699E+0000 -2.913861E-0001
  8.464323E-0001 -1.522740E+0000
 -1.798265E+0000 -1.137615E+0000
 -1.568820E+0000 -9.601602E-0001
  1.429279E+0000 -1.917688E+0000
  1.702636E+0000  9.654136E-0001
 -2.140816E+0000  1.296478E+0000
 -4.321521E-0001 -5.787251E-0002
  1.663335E+0000  5.226562E-0002
 -2.364987E-0001  3.125439E+0000
 -4.244669E+0000  9.536438E-0001
 -5.576881E-0001  2.364877E-0002
  1.269748E+0000  8.972132E-0001
 -1.697450E+0000  1.452288E+0000
  9.816882E-0001 -8.091776E-0002
  5.453958E-0001  7.155281E-0001
 -4.155009E-0001  7.611256E-0001
 -1.086589E+0000  1.115029E+0000
 -1.371403E-0001 -1.269501E-0001
  4.153891E-0001 -3.091610E-0001
  9.816002E-0001 -1.745292E-0001
  8.077234E-0001 -2.956639E-0001
 -8.117568E-0001  3.614967E-0001
 -2.283334E+0000 -9.113364E-0001
 -8.797413E-0003 -7.245952E-0001
  6.694329E-0001 -2.733131E-0001
  2.318947E-0001  1.914122E+0000
 -1.796176E+0000  5.148263E-0001
  4.933651E-0001  1.461930E+0000
  9.788957E-0001  1.569832E+0000
  1.494466E+0000 -2.152220E-0001
  1.715999E+0000 -6.901806E-0002
 -1.008996E+0000  7.644306E-0002
 -3.685661E-0002 -2.173399E+0000
  1.754145E+0000 -1.326931E+0000
  8.318171E-0001  5.389293E-0001
 -2.429919E+0000  2.105820E+0000
 -1.656683E+0000  1.328075E+0000
 -1.283396E+0000  2.901451E+0000
  2.360093E-0001  2.757355E+0000
  2.292532E-0001  8.531514E-0002
  2.674726E-0001 -8.719935E-0002
  1.074340E+0000  1.032335E+0000
  7.773372E-0001  1.697548E-0001
 -3.407351E-0001  1.460559E+0000
  2.211772E-0001  5.052937E-0001
  1.075818E+0000  9.402525E-0002
 -5.025872E-0001 -1.512628E-0001
 -1.070428E+0000  5.487452E-0001
  4.178759E-0001 -5.852707E-0001
  2.909719E+0000 -1.451749E+0000
  1.329115E+0000 -7.483570E-0002
 -9.541183E-0001 -1.647342E+0000
 -1.440199E+0000 -1.791356E+0000
 -2.188608E+0000 -1.414212E+0000
  6.195925E-0002 -1.009638E+0000
  1.511036E+0000 -1.485576E+0000
 -7.402984E-0001 -1.406779E+0000
 -1.394207E+0000  1.324659E+0000
  2.449527E+0000  8.383319E-0001
  1.445478E+0000  1.615678E+0000
 -2.673259E+0000  1.314322E+0000
 -1.482772E+0000 -8.294224E-0001
  1.243159E-0002 -7.441978E-0001
  1.137352E+0000  4.509834E-0001
  2.850459E-0001  2.075066E+0000
 -1.356700E+0000  3.065552E+0000
 -1.848886E+0000  1.712757E+0000
 -6.750193E-0001 -9.822247E-0001
  2.021307E+0000 -3.194729E-0001
  4.769129E-0001  4.485567E-0002
  3.205776E-0001 -6.407924E-0001
 -7.721382E-0001  1.609876E+0000
 -1.139962E+0000  1.923478E-0001
  1.440653E+0000 -1.070886E-0001
  2.011515E-0001 -2.387641E-0002
 -5.568758E-0001  4.581074E-0001
  1.511162E+0000 -1.000519E+0000
  3.985521E-0001 -2.705096E-0001
  5.821649E-0001 -1.118945E+0000
 -8.742028E-0001  1.052902E+0000
 -8.637650E-0001  8.704616E-0001
 -1.555297E+0000  1.239101E-0001
  2.539386E+0000 -1.447915E+0000
  1.782743E+0000 -8.816502E-0001
 -4.480856E-0001 -1.987645E+0000
 -5.195384E-0001 -1.895116E+0000
  1.161079E+0000 -1.803203E+0000
 -3.500859E-0001 -1.034478E+0000
  2.180327E-0001 -1.160501E+0000
 -1.251595E+0000 -3.113037E-0001
 -2.157809E+0000  4.466894E-0001
  4.147966E-0001 -1.131956E+0000
  2.566953E+0000  3.469235E-0001
 -1.325926E+0000  1.706576E+0000
 -3.370874E-0001  2.928659E-0001
 -3.776245E-0001  1.697650E+0000
  9.185211E-0001  1.937861E+0000
 -7.040258E-0001  1.398160E+0000
 -3.422598E-0001 -8.125213E-0001
  1.899465E+0000 -6.293688E-0001
 -4.342442E-0001 -1.472868E+0000
 -2.614754E-0001 -1.208015E+0000
  4.839762E-0001 -3.249091E-0002
 -1.599762E+0000 -9.292076E-0001
 -2.017185E+0000 -7.564452E-0001
  1.513006E-0002 -6.043856E-0001
 -3.100119E-0001  1.224062E-0001
  9.285532E-0001 -7.986238E-0001
  8.303730E-0001  2.327275E+0000
  2.985405E-0002  5.131668E-0001
 -6.568144E-0002  7.367329E-0001
 -9.035379E-0001 -1.600512E+0000
 -2.094682E+0000 -5.220182E-0001
  1.602995E+0000  9.527687E-0001
 -6.215116E-0001  1.180050E+0000
 -1.128910E-0002  1.543751E+0000
 -2.140120E+0000  9.136067E-0001
 -2.221974E-0001 -5.130791E-0001
  2.403389E+0000  4.056044E-0001
  2.333638E+0000  2.769041E+0000
 -2.346158E+0000  5.273240E-0001
 -1.274916E-0001 -1.444610E-0001
  3.367600E+0000  5.623251E-0001
  1.349858E+0000  8.734739E-0001
 -1.506376E+0000  8.670664E-0001
 -2.875175E-0001 -4.191117E-0001
  1.383555E+0000 -1.311773E+0000
  2.230007E+0000 -8.281279E-0001
  1.916463E+0000 -5.828493E-0002
  4.254595E-0001  1.332015E-0001
 -5.444524E-0001 -6.121153E-0001
  1.337147E+0000  7.726666E-0001
  1.031178E+0000  6.687679E-0001
 -9.313417E-0001  1.099773E+0000
  1.832134E-0001 -8.436021E-0001
  7.419443E-0001 -7.558715E-0001
  2.659545E-0001  4.617270E-0001
  5.144206E-0001  8.744211E-0001
 -1.288352E+0000  9.720419E-0002
  1.706728E-0001 -4.282352E-0001
  1.819267E+0000  4.450922E-0001
 -2.618568E-0001  1.617117E+0000
 -1.380907E-0001  1.019414E-0001
 -1.137326E+0000 -1.220139E+0000
 -1.728792E+0000 -6.685423E-0001
 -2.352506E+0000 -1.277835E+0000
 -4.182674E-0001 -1.649115E+0000
  1.887101E+0000 -3.052577E-0001
  8.042882E-0001  3.514949E-0001
 -6.525803E-0001 -1.312632E+0000
  2.935660E-0002 -1.490089E+0000
  1.937755E+0000 -1.595327E-0001
 -9.933293E-0001  7.535212E-0002
 -1.883994E+0000 -1.819163E+0000
  4.413061E-0002  1.408874E-0001
  1.648029E+0000  2.211445E+0000
  1.172074E+0000  2.974851E+0000
 -4.471950E-0001  1.044213E+0000
  1.035048E-0001  7.166727E-0001
  2.680910E+0000  2.014431E+0000
  2.668432E+0000  1.664219E+0000
 -4.916973E-0001 -9.137498E-0001
 -4.185060E-0001  6.690352E-0001
 -3.195122E+0000  8.583869E-0001
 -1.767455E+0000  1.496769E-0001
 -1.014424E+0000  9.430134E-0001
  3.078690E-0001  9.267513E-0001
  1.208905E+0000  1.174394E-0001
  2.072869E+0000  5.142496E-0001
  8.718751E-0001  1.125277E+0000
 -4.323512E+0000 -1.881333E-0002
  6.655634E-0001  6.896410E-0001
  4.122957E-0001  1.515608E+0000
  1.692632E-0001  4.043517E-0001
 -6.036590E-0001  1.588865E-0002
 -5.646460E-0001  2.636748E-0001
  1.688123E+0000  6.689055E-0001
  8.986492E-0001  2.107692E+0000
 -2.092881E+0000  2.106426E+0000
 -1.048183E+0000 -2.405147E-0002
  2.524978E+0000 -1.552054E+0000
  3.482094E+0000 -8.990974E-0001
  1.730568E+0000  6.452634E-0001
 -1.043036E+0000 -4.731502E-0001
 -3.589728E+0000 -2.209098E+0000
 -1.611732E+0000 -2.849565E+0000
  6.229325E-0001 -2.138928E+0000
  2.349524E+0000 -1.258986E+0000
  2.706178E+0000 -4.802564E-0001
 -1.459445E+0000 -4.546624E-0001
 -2.104524E+0000 -8.880991E-0001
  1.644299E-0001 -3.135202E+0000
  1.898743E+0000 -9.047664E-0001
  1.701222E+0000 -2.025084E+0000
 -9.289149E-0001 -1.851460E+0000
 -1.765130E+0000 -1.581198E+0000
  2.558112E+0000 -2.577872E+0000
  1.995424E+0000 -3.743739E-0001
  9.454121E-0001  5.873695E-0001
 -8.009898E-0001 -3.510879E-0001
 -5.501746E-0001 -1.849810E-0001
 -1.444175E+0000  1.721473E+0000
 -3.887388E-0001  7.284579E-0001
 -1.238690E+0000 -1.424750E-0002
  8.849103E-0001 -1.239065E+0000
  1.917717E+0000  8.852022E-0001
 -2.300414E+0000  1.769215E+0000
 -2.330907E+0000 -1.116974E+0000
  3.404661E-0001 -1.778455E+0000
  2.114242E-0001 -8.990009E-0001
  1.091925E+0000 -1.367883E+0000
 -8.212110E-0001 -1.469847E+0000
  7.529748E-0001 -2.725340E+0000
  9.120202E-0001 -1.254551E+0000
 -1.661282E+0000 -1.796683E+0000
 -4.435492E-0001 -2.036664E+0000
 -1.961510E-0001 -8.684347E-0001
 -3.530647E+0000  4.176850E-0001
 -2.094099E+0000  2.637399E-0001
  1.124708E+0000  2.360573E-0001
  3.538414E+0000  1.748698E-0003
  9.169460E-0001  1.216977E-0001
 -5.575857E-0001  3.534727E-0001
 -1.282843E+0000 -4.086955E-0002
  4.267627E-0002 -1.337034E+0000
 -5.232084E-0001 -8.303183E-0001
  1.094153E+0000  5.839048E-0001
 -8.555026E-0002  5.871984E-0001
  6.897455E-0001 -5.820776E-0001
 -3.027938E-0001 -6.422116E-0002
  1.271008E+0000 -7.872932E-0001
  1.550988E-0001 -1.392432E-0001
 -7.717919E-0001  1.219087E+0000
  7.206680E-0002  2.265695E+0000
  3.370887E-0001  3.348480E-0001
  1.391548E+0000  3.596387E-0001
  1.268010E+0000 -4.979801E-0001
 -1.654127E+0000 -1.565801E+0000
 -1.008586E+0000  4.352179E-0001
  1.658306E+0000  1.073009E+0000
  2.070086E+0000 -1.465044E+0000
  4.003777E-0001 -1.205748E+0000
 -2.583815E-0001  2.126225E-0001
  1.826380E+0000 -8.560559E-0001
  1.604428E-0001 -1.132814E+0000
  7.678995E-0001 -1.931743E-0001
  7.258819E-0001 -3.354373E-0001
 -4.717426E-0001 -1.395326E+0000
 -6.593844E-0001 -3.598614E-0001
 -5.898335E-0001  1.712899E+0000
  1.651617E+0000  2.465449E+0000
  1.232549E+0000  3.197618E+0000
 -1.236391E+0000  2.084741E+0000
  2.928889E-0002  4.734325E-0001
  1.565050E+0000  2.848255E-0001
  4.685032E-0001 -2.905522E-0001
  1.074647E+0000 -5.698965E-0001
 -8.234585E-0001 -9.866951E-0001
 -3.685356E-0001 -2.362918E+0000
 -1.358862E-0001 -1.866336E+0000
 -1.188872E+0000 -1.862028E+0000
 -8.655554E-0001 -2.123558E-0002
 -1.221328E+0000 -2.835618E+0000
  8.761348E-0001  7.904287E-0001
  7.812642E-0001  4.046755E-0001
  2.357178E+0000  1.074068E+0000
  1.010970E+0000 -1.664661E-0001
  3.935434E-0001 -6.024418E-0002
 -2.464606E-0001  6.145745E-0001
 -7.296079E-0001  1.724713E+0000
 -3.699661E-0001 -8.098790E-0002
  2.767456E+0000 -6.584739E-0001
  1.256904E+0000 -6.665470E-0001
  4.109505E-0001 -5.237455E-0001
 -4.462921E-0001  1.238711E-0001
 -1.728559E+0000  1.905990E-0001
 -1.351766E+0000 -1.860286E+0000
  1.433126E+0000 -2.810366E+0000
  1.899837E-0001 -7.990487E-0001
  1.487968E+0000 -8.356833E-0001
  1.436689E+0000 -4.231300E-0001
 -3.183762E-0001  1.949923E-0001
 -1.952704E-0001 -8.159957E-0002
  2.024413E+0000 -1.521093E+0000
  2.128460E+0000 -1.134186E+0000
 -5.847153E-0001 -7.312720E-0001
 -9.686721E-0001  1.754416E+0000
 -1.727607E+0000  2.814708E-0001
  1.750164E+0000  2.114479E+0000
  4.345220E-0001  1.727990E+0000
  6.636443E-0001  6.460885E-0001
 -4.057985E+0000  1.748116E+0000
 -7.191232E-0001  2.065070E+0000
 -1.330069E+0000  1.044473E+0000
  2.288627E-0001  2.887367E-0001
  1.479819E+0000  3.423144E-0001
  6.089032E-0001 -6.519434E-0001
  6.375790E-0001 -3.721050E-0001
 -2.264432E+0000 -1.930375E-0001
 -3.923616E+0000 -1.512504E+0000
  1.432389E+0000 -1.689971E+0000
  1.536650E+0000 -2.091715E-0001
  1.097773E+0000  5.540057E-0001
 -1.648242E+0000 -9.593305E-0001
  3.863819E-0001 -1.456329E-0001
 -1.107952E+0000 -4.798983E-0001
 -1.724206E+0000 -4.878079E-0002
 -2.579806E+0000 -7.381664E-0003
  2.420607E-0002 -2.181073E+0000
  1.651567E+0000 -1.966362E+0000
  2.002873E+0000 -1.517545E+0000
 -6.727848E-0002 -2.274764E+0000
 -1.955643E+0000 -4.462914E-0001
 -2.333759E+0000 -3.352520E-0001
  3.781306E-0001  6.829855E-0001
  1.423209E+0000  8.910362E-0001
  1.542264E+0000 -1.816700E-0001
  2.882255E+0000  3.722107E-0001
 -7.105231E-0001  1.866368E+0000
 -1.790704E+0000  2.298955E+0000
  5.720021E-0001  9.161895E-0001
  2.159820E+0000  3.378615E-0001
  2.082454E+0000 -1.102310E-0001
  3.639326E-0001 -9.653626E-0001
  6.374424E-0001  3.043707E-0001
 -9.526141E-0001  3.028113E+0000
 -2.587057E+0000  2.169434E+0000
  7.619851E-0001  1.308449E+0000
  2.950097E+0000  1.232159E+0000
  4.928344E-0001  7.483895E-0001
  6.950063E-0001  1.131625E+0000
 -1.821932E+0000 -5.702773E-0001
 -1.176080E+0000 -2.205365E+0000
  3.096932E-0001  1.144400E-0001
 -1.302264E+0000  1.577552E+0000
 -2.894969E+0000 -1.204138E+0000
  2.303690E-0001 -4.258646E-0001
  1.972303E+0000 -4.260784E-0002
  1.535323E+0000  1.223779E+0000
  9.627937E-0002  1.115223E+0000
 -9.564378E-0001  1.402755E+0000
  5.022204E-0001  5.079849E-0001
  3.192779E+0000 -1.282199E+0000
  1.503502E+0000 -8.869868E-0002
 -1.419110E+0000 -7.878479E-0001
 -7.441360E-0001 -2.559886E+0000
 -1.222203E+0000 -2.157545E+0000
  4.966303E-0001 -1.416664E-0001
 -4.151593E-0001 -4.890860E-0001
 -1.868734E-0001 -3.820403E-0001
  2.556651E+0000 -2.850906E+0000
  1.845960E+0000 -1.742118E+0000
 -1.471600E+0000 -3.025952E+0000
 -7.823822E-0001 -2.785570E+0000
  1.389109E+0000 -1.537999E+0000
 -1.505742E+0000  5.279578E-0001
 -9.339138E-0001 -1.002828E+0000
  1.095567E+0000  1.306396E+0000
  8.581075E-0001  3.902619E+0000
 -3.610732E-0001  1.193435E+0000
  2.692648E-0001 -1.850176E-0001
 -8.332020E-0001  1.008156E+0000
 -9.474930E-0001  2.718459E-0001
 -1.686541E+0000  2.939426E-0001
 -4.740342E-0001  6.928641E-0001
  2.407994E+0000  1.674077E-0002
  3.173491E+0000  1.285172E-0001
 -7.710312E-0001  1.187882E-0001
 -8.485671E-0001  1.873881E-0001
 -1.792694E-0002 -4.738197E-0001
  1.450894E+0000 -2.461317E+0000
  5.232719E-0001 -1.538523E+0000
 -1.047076E+0000 -1.878215E+0000
 -6.254102E-0001 -1.323090E+0000
  1.147903E+0000 -9.250712E-0002
 -2.899456E-0001  2.393240E+0000
 -4.679689E-0001  7.647860E-0001
 -1.932893E-0001  2.108945E-0001
 -3.791494E-0001  4.411371E-0001
  1.221739E+0000  1.207525E-0001
 -2.768490E+0000  1.671619E+0000
 -1.563250E+0000  2.755158E+0000
  1.544668E-0002  1.245512E+0000
  1.451518E+0000  5.507532E-0001
  2.145623E+0000  7.689619E-0001
 -5.062874E-0001  1.987239E+0000
 -1.487184E+0000  1.404942E+0000
  8.325221E-0001  1.244474E+0000
  7.843022E-0001  1.145600E+0000
 -5.053254E-0001  3.840730E-0001
  8.153293E-0001 -3.030847E+0000
  5.281742E-0001 -8.399414E-0001
 -1.145451E+0000  4.494612E-0001
  6.875515E-0001 -5.271180E-0001
  1.229377E+0000 -1.793756E+0000
 -6.473059E-0002 -2.559857E+0000
 -2.254655E+0000 -1.086332E+0000
 -1.883150E+0000  9.543110E-0001
  6.987979E-0001  2.133043E+0000
 -7.834852E-0001 -1.549566E+0000
 -8.205994E-0001 -2.489867E+0000
  2.883940E+0000 -2.237854E+0000
  1.407432E+0000 -2.510496E+0000
  6.287981E-0001 -3.545012E+0000
  3.870389E-0001 -1.678207E+0000
  3.621818E-0001 -3.611774E-0001
 -8.693023E-0001 -1.249096E-0001
 -1.701120E+0000 -1.941043E+0000
  1.934591E+0000 -1.392434E+0000
  1.313013E+0000  1.684640E+0000
 -3.617627E-0001  1.862983E+0000
 -2.925451E+0000  1.779598E+0000
 -7.296437E-0002  2.109123E-0001
  2.581363E+0000  1.942805E+0000
 -1.751518E+0000  3.358587E+0000
 -2.889773E+0000  3.434546E+0000
 -1.729751E+0000  2.097402E+0000
  1.841335E+0000  7.286280E-0001
  1.030041E+0000  2.662435E+0000
  2.602960E+0000  2.722876E+0000
 -3.788499E-0001  3.400749E-0002
  2.478576E-0001  4.109258E-0001
  8.244367E-0001 -1.633828E-0002
  5.700615E-0001  4.338006E-0001
 -1.924693E-0001  1.339100E+0000
 -7.442001E-0001  1.278319E+0000
  7.618154E-0001  2.596562E+0000
  1.125289E+0000  2.454519E+0000
  1.129135E+0000 -6.847970E-0002
  1.480453E+0000 -4.709985E-0001
  7.303882E-0001  6.461124E-0002
 -1.477369E+0000  6.824797E-0001
 -1.087730E+0000  2.686743E+0000
  1.745224E-0001  1.668880E+0000
  5.655312E-0001  2.049227E+0000
 -1.393289E+0000  3.343577E-0001
 -6.499040E-0001 -7.016284E-0001
  4.685835E-0001 -2.509501E+0000
  1.223171E+0000 -4.637280E+0000
  3.550056E+0000 -3.560987E+0000
 -4.525725E-0001 -9.237462E-0001
 -1.374546E+0000 -1.434438E+0000
  8.141613E-0002  7.351793E-0001
  5.883447E-0001  2.742072E+0000
  8.282781E-0002  2.587656E+0000
 -8.248160E-0002  7.371875E-0001
  2.319203E+0000  8.131312E-0001
  1.404536E+0000  1.342165E+0000
 -9.818707E-0001 -5.611153E-0001
 -1.227569E+0000 -1.131417E+0000
 -1.407657E+0000 -1.571559E+0000
  1.313651E+0000 -3.254290E+0000
 -1.254564E+0000 -1.415970E+0000
 -7.508998E-0001 -4.013738E-0001
  6.764293E-0001 -1.479385E+0000
  9.492616E-0001  9.728232E-0001
 -5.605162E-0001  2.039671E+0000
  6.299544E-0001  1.255914E+0000
 -3.378415E-0001 -5.726564E-0001
  6.919040E-0002 -1.798213E-0001
  5.804791E-0002 -6.110465E-0001
  7.288550E-0001 -1.246633E+0000
  7.079107E-0001 -6.229899E-0001
 -2.992585E+0000 -9.462068E-0001
 -1.172369E-0001 -6.657974E-0001
  5.891629E-0001 -8.705270E-0001
 -3.420710E-0001  5.970670E-0001
 -1.585010E+0000 -1.117179E-0001
 -5.888344E-0001 -5.749459E-0001
 -1.095120E-0001 -2.989764E-0001
  2.662892E-0001  1.032462E+0000
 -1.111220E+0000  2.742401E-0001
 -1.586210E+0000 -1.624527E-0001
  8.801827E-0001  6.161114E-0001
  9.998272E-0001  4.968479E-0001
 -8.673856E-0001  7.035959E-0002
  3.006254E-0001 -4.544810E-0001
  2.828916E+0000 -7.350061E-0001
  2.112563E+0000 -3.003864E-0002
 -9.982991E-0001 -1.661038E-0001
 -2.222395E+0000 -8.956129E-0001
  2.777788E-0001 -2.163676E+0000
  5.423311E-0001 -4.483670E-0001
  1.428721E+0000  1.693621E+0000
  4.992980E-0001 -1.001067E+0000
  2.040374E+0000 -1.155002E+0000
  6.645981E-0001  1.015252E+0000
 -1.378992E+0000  8.020812E-0002
 -1.764781E+0000 -1.666694E+0000
 -1.369004E+0000 -6.266140E-0001
  2.140467E+0000 -1.143710E+0000
  8.433377E-0001 -1.220476E-0001
 -1.032520E+0000 -4.773500E-0002
 -1.840278E+0000 -9.718129E-0002
 -4.542437E-0001  1.099926E+0000
 -9.897932E-0001  4.723715E-0001
  1.055599E+0000  1.912666E-0001
  1.717149E+0000 -2.231584E+0000
  1.280943E+0000  3.242313E-0001
 -2.299513E-0002 -5.657895E-0001
  6.962432E-0001 -1.968398E+0000
  1.736035E+0000 -3.985055E-0001
 -8.782362E-0001  4.294666E-0001
  6.489120E-0001  3.161338E-0001
  8.067163E-0001 -8.156579E-0001
  1.922817E+0000 -1.491957E+0000
 -6.889155E-0001 -2.390970E-0001
 -1.785921E+0000 -1.211809E+0000
  2.641119E-0001 -1.302164E+0000
  2.730368E+0000  1.833458E-0001
  1.461982E+0000  8.583667E-0001
 -4.562311E-0001 -1.075057E+0000
  7.895840E-0001 -6.338928E-0001
  1.272357E-0001  8.334454E-0001
 -1.023534E+0000  7.274787E-0001
 -5.859920E-0001  2.063222E+0000
  1.535377E+0000  1.723300E+0000
 -3.655673E-0001  1.376541E+0000
 -1.044747E+0000  1.514060E+0000
  1.890101E+0000  4.244112E-0001
  2.109435E+0000 -2.861342E-0001
  1.400059E+0000  1.649954E+0000
 -4.222880E-0001  8.041651E-0001
 -1.167181E-0001 -1.239262E+0000
  2.014608E+0000 -1.213895E+0000
  3.556958E+0000 -1.276947E+0000
  1.639923E+0000  3.656157E-0001
 -1.580524E+0000  8.305519E-0002
 -1.084638E+0000  8.438472E-0001
 -1.483632E+0000  9.479650E-0001
 -2.966166E+0000  2.904087E-0001
  1.800110E+0000  1.923113E+0000
  2.573196E+0000  5.264669E-0002
  9.588778E-0001  2.089775E+0000
 -1.947326E+0000 -2.711132E-0001
  2.566072E-0001 -2.014711E+0000
  2.941525E+0000  3.017659E-0001
 -3.180879E-0001  1.459817E+0000
 -1.742872E+0000  1.192207E+0000
 -1.080018E+0000  1.362842E+0000
  5.901006E-0001 -1.661378E-0001
  1.871592E+0000 -1.275931E+0000
 -8.498622E-0001 -7.007233E-0001
  2.820156E-0001 -3.857687E-0001
 -4.255129E-0001  2.768616E-0002
 -4.882181E-0001  4.292732E-0001
  8.966336E-0001  2.965235E-0003
  9.150823E-0001 -3.191935E-0001
 -6.404866E-0001 -1.141154E+0000
 -2.005060E+0000 -1.734436E+0000
 -1.273674E+0000 -9.271463E-0001
 -5.682242E-0002  1.843987E-0001
 -2.875372E-0001  6.140640E-0001
 -8.354705E-0001 -1.107768E-0001
  9.079790E-0001 -1.015185E+0000
  2.419671E+0000  5.871180E-0001
  1.642081E+0000  2.442633E+0000
 -9.152041E-0001  5.199617E-0001
  3.490850E-0001  6.525127E-0001
  2.033363E-0001  1.102589E+0000
 -1.128196E+0000  1.369760E+0000
 -2.025373E+0000  1.500563E+0000
 -6.217217E-0002  5.551591E-0001
 -2.021991E-0001 -2.729625E-0001
 -9.850863E-0001 -9.999104E-0001
  2.309720E+0000 -1.130148E-0002
  9.239076E-0001  1.471592E+0000
 -7.369217E-0001  1.091010E+0000
  5.158325E-0001  2.519958E-0002
  3.492229E+0000 -3.447371E-0001
  2.557762E+0000 -1.573941E+0000
  1.079200E+0000 -1.100218E+0000
 -1.116889E+0000 -6.879565E-0001
 -3.072518E+0000  2.859272E-0001
 -1.653307E-0001 -5.858385E-0001
  8.442665E-0001  3.741667E-0001
 -1.611001E+0000  3.147869E+0000
 -4.516208E-0001  1.096965E+0000
  3.706603E+0000  5.999563E-0002
  2.913746E+0000 -2.947851E-0001
 -1.753358E+0000 -5.851028E-0001
 -1.555373E+0000 -5.811837E-0001
  1.302772E+0000 -9.987217E-0001
  1.768230E-0001  1.006953E-0001
 -4.893433E-0001 -5.270511E-0001
 -5.943993E-0001  7.663652E-0001
 -1.028540E+0000  4.472855E-0001
 -1.418716E+0000  7.024259E-0001
  5.600433E-0001  1.132488E-0001
  1.770135E-0001  6.204993E-0001
 -8.269422E-0002 -1.413525E-0001
 -2.205156E+0000  5.180980E-0002
 -1.786885E+0000  1.522528E-0001
 -1.756412E+0000  1.214637E+0000
 -1.057651E+0000  6.118584E-0002
  8.627128E-0001 -1.954448E-0001
  1.716258E+0000 -4.510777E-0001
  4.630051E-0001  4.412600E-0001
 -8.351495E-0001  1.964818E-0001
 -2.811216E-0001 -1.687809E-0001
 -3.160528E-0001  2.873005E-0001
 -1.386643E-0001 -3.777593E-0001
  4.659843E-0001  6.898829E-0001
  2.670690E+0000  2.409368E-0001
  2.701016E+0000 -2.006660E-0001
  8.019819E-0001 -1.456008E-0001
 -7.694109E-0001  4.846149E-0001
 -2.092625E-0001  1.323574E+0000
 -4.783025E-0001  6.824820E-0001
 -1.156722E-0001  6.533701E-0001
  1.779392E+0000 -1.586507E-0001
  1.383979E+0000  5.581075E-0003
 -7.527213E-0001 -2.377023E-0001
 -2.561561E-0001  1.781569E+0000
  7.655690E-0001  2.113975E-0001
 -1.127970E+0000  9.234066E-0001
 -5.811829E-0001 -8.055582E-0001
  1.203799E+0000  1.699630E+0000
 -9.114459E-0001  3.497129E-0002
 -1.256878E+0000  3.894189E-0003
  1.393565E+0000 -2.636928E-0002
  4.014607E+0000 -2.005361E-0001
  2.152133E+0000 -3.392898E-0001
  3.663154E-0002  9.053148E-0001
 -3.954657E+0000 -3.392633E-0001
 -1.962387E+0000  6.461127E-0002
  1.511595E+0000 -9.371855E-0002
  9.146543E-0001  2.750424E-0001
 -1.369300E+0000  9.287847E-0001
 -6.210920E-0001  6.006130E-0001
 -4.041404E-0001  2.675670E-0001
  2.412677E+0000  1.818227E+0000
 -8.912904E-0002 -4.847695E-0001
 -5.765373E-0001 -2.506161E+0000
  1.372764E+0000 -8.297291E-0001
  2.530226E+0000 -4.198970E-0001
  1.611686E-0001  7.127207E-0001
  4.994491E-0001 -2.867516E-0001
 -2.130775E-0002 -1.674871E-0001
 -2.791000E-0001  2.303101E-0001
  4.741733E-0001 -2.619830E+0000
  1.627355E+0000 -3.842376E+0000
  3.391779E-0001 -2.998418E-0001
 -1.351088E+0000  6.080051E-0001
 -2.450172E+0000  1.093341E+0000
 -1.519297E+0000  4.538664E-0001
  2.124910E+0000 -4.550890E-0001
  1.449723E+0000  1.498565E+0000
 -8.301209E-0001  1.969144E+0000
 -1.189856E+0000 -5.434417E-0001
  1.106541E+0000 -7.895617E-0001
  2.208317E+0000 -3.399554E-0001
 -1.463467E-0001  1.479197E+0000
 -7.561566E-0001 -1.105520E+0000
  3.502455E-0001 -1.737571E+0000
 -1.232549E-0001 -8.819711E-0002
  1.776845E+0000 -9.788361E-0001
 -2.300089E-0001 -7.196873E-0001
 -2.349826E+0000 -2.327341E+0000
  9.107076E-0001 -3.347475E+0000
  1.866758E+0000 -1.127621E+0000
  6.194832E-0001 -7.568189E-0001
 -5.597660E-0001 -1.598397E+0000
 -2.506847E-0001 -1.561526E+0000
  2.412837E-0001 -2.205741E+0000
  3.007725E-0001 -1.888779E-0001
 -1.041322E+0000  1.535846E+0000
 -9.751055E-0001 -4.520987E-0001
  1.260960E+0000 -6.436974E-0001
  8.261698E-0001 -7.829531E-0001
 -7.187352E-0001  1.238198E-0001
 -7.245000E-0001 -8.211661E-0002
 -1.024126E+0000  4.853035E-0001
 -1.722733E-0001 -7.363055E-0001
  1.810885E+0000  1.838564E-0002
 -7.027435E-0002 -7.631416E-0001
  1.189669E+0000 -2.018288E+0000
  1.129493E+0000 -1.125147E+0000
  2.424454E+0000 -1.255475E+0000
  1.161893E+0000  7.407482E-0001
  2.056502E+0000  6.379106E-0002
 -1.499995E+0000  3.045775E-0001
 -1.359584E-0001 -3.522366E-0001
  1.205517E+0000 -9.622040E-0001
 -4.612839E-0001 -6.536466E-0001
 -1.245739E+0000 -1.154430E+0000
 -1.476956E+0000 -1.904434E+0000
  4.480774E-0001 -2.991322E+0000
  1.003333E+0000  6.610941E-0001
 -2.097849E+0000  7.749416E-0001
  6.896366E-0001 -2.365796E+0000
  2.133103E+0000 -1.120759E+0000
  3.466439E+0000 -9.475509E-0001
 -2.439571E+0000 -9.664294E-0001
 -8.823088E-0001 -1.806749E+0000
 -8.485174E-0001 -7.750696E-0001
 -1.114929E+0000 -1.471176E+0000
 -7.627063E-0001 -7.443337E-0001
 -2.395944E+0000 -8.880244E-0001
  2.792501E+0000 -9.416442E-0001
  1.182350E+0000  2.027676E+0000
 -2.558912E+0000  9.040292E-0001
  2.335949E-0001  3.648899E-0001
  5.262181E-0001 -8.377854E-0001
  1.553174E+0000 -1.202890E+0000
 -1.538030E+0000  7.093209E-0001
 -6.887967E-0001 -4.291076E-0001
  8.471673E-0002 -4.729182E-0001
  8.799685E-0001  1.226827E+0000
 -5.465746E-0002  1.101329E+0000
 -2.029350E+0000 -1.697976E-0001
 -7.793949E-0001  8.304850E-0002
 -1.628198E+0000 -3.541785E-0001
 -2.067884E-0001  3.170827E-0001
  5.644182E-0001 -3.515702E-0001
  2.057571E+0000 -1.751175E+0000
  2.477167E+0000 -2.993122E+0000
  7.789366E-0002 -1.168327E+0000
 -1.487386E+0000 -1.675365E-0001
 -1.910989E+0000  2.287616E+0000
 -1.058680E-0001  2.594232E-0001
  3.153071E+0000  2.281798E+0000
  9.133312E-0001  3.300321E+0000
  4.424261E-0001  1.490956E+0000
  7.816715E-0001  7.273700E-0001
  1.505476E+0000  1.619308E+0000
  1.017004E+0000 -2.024528E-0001
 -2.126116E-0002 -1.200846E+0000
 -4.988857E-0001 -2.111477E+0000
 -6.252349E-0003 -2.274958E+0000
  1.861896E+0000 -1.801483E+0000
  1.808752E+0000 -2.871755E+0000
 -1.108334E+0000 -1.207236E+0000
 -3.528752E+0000 -2.436050E+0000
 -5.344919E-0001 -2.270037E+0000
 -9.850797E-0001 -5.973999E-0001
 -1.568566E+0000 -9.857921E-0002
 -2.201329E+0000  6.610335E-0001
  2.629010E-0001 -3.252127E-0001
  1.211177E+0000  2.177949E+0000
 -1.538311E+0000  2.458825E-0001
 -2.345805E+0000  1.226074E-0001
 -9.572263E-0001 -5.877213E-0001
  4.280777E-0002 -1.159244E+0000
  1.457932E+0000  1.683996E+0000
 -8.589406E-0001  3.029662E+0000
 -1.803516E+0000  5.883957E-0001
 -1.744806E+0000  1.442947E+0000
  3.607985E-0001  5.938962E-0001
 -3.115591E-0001 -7.313635E-0001
  9.249255E-0001  8.574751E-0001
 -5.233370E-0001  1.159274E+0000
 -5.951396E-0001  1.189270E+0000
 -8.547770E-0001 -7.063257E-0001
  5.062813E-0001 -1.149652E+0000
 -5.173761E-0001 -4.323264E-0001
  5.387149E-0001  1.303356E+0000
  6.543123E-0001 -1.501436E-0001
 -8.713489E-0001  5.861240E-0002
 -2.006474E+0000  5.576911E-0001
  1.417035E+0000  6.877769E-0001
  2.546708E+0000  7.841021E-0002
  8.317539E-0001  7.029449E-0002
 -2.771926E-0001 -9.310125E-0001
  1.444621E-0001  8.587473E-0001
 -1.468739E+0000  2.449175E-0001
  6.336952E-0001 -3.012744E-0001
  1.500271E+0000 -1.002199E+0000
  2.786492E+0000 -5.411000E-0001
  6.859270E-0001  1.838918E+0000
 -2.739026E+0000 -6.544560E-0001
 -1.190928E+0000  7.983389E-0001
 -3.161049E-0001  8.571452E-0001
  4.831516E-0001  9.270054E-0002
  5.523643E-0001  3.963352E-0001
  2.761512E+0000 -1.694602E+0000
  3.390834E+0000 -1.844732E+0000
 -1.667563E+0000 -2.493909E+0000
 -3.620030E+0000 -1.442146E+0000
 -3.254005E+0000 -1.893383E+0000
  4.062110E-0001 -1.584156E+0000
  1.240024E+0000 -1.924295E+0000
 -1.243800E+0000 -7.829736E-0001
 -1.924582E+0000  4.420071E-0002
 -2.035691E+0000  7.902419E-0001
  2.999819E-0001  2.055997E+0000
  1.963187E+0000  3.473854E+0000
  9.768968E-0001  1.827531E+0000
  2.069500E+0000  8.220649E-0001
 -2.693187E-0001  1.223347E+0000
  2.555883E+0000  1.797995E+0000
  1.052846E+0000  1.567747E+0000
  5.576837E-0001  1.602054E+0000
  8.128179E-0001  2.809130E-0001
  7.148975E-0001  1.241452E+0000
 -1.836128E+0000  1.149715E+0000
 -8.827535E-0001 -1.238765E+0000
  9.668877E-0001 -9.057313E-0001
  9.550421E-0001  3.071378E-0001
  4.422526E-0001 -1.018990E+0000
  9.012371E-0001 -4.709000E-0001
  1.515244E-0001  1.189410E-0001
 -8.794654E-0001  2.373476E+0000
 -1.517224E-0001  8.621456E-0001
  2.628468E+0000  2.000824E+0000
  3.032390E+0000  1.244399E+0000
 -1.304184E+0000  3.360798E+0000
 -7.608830E-0001  1.824987E+0000
 -8.652781E-0001  6.747076E-0001
  2.844707E+0000  4.240645E-0001
  6.753137E-0001  4.045622E-0001
 -2.744386E+0000  2.892789E-0001
 -1.175580E+0000 -2.784397E+0000
  1.298839E+0000 -2.694226E+0000
  1.115967E+0000 -9.399728E-0001
 -3.583051E+0000 -1.799620E+0000
 -2.682229E+0000 -2.157867E+0000
  3.104539E-0001 -2.316864E+0000
  1.673127E+0000 -8.546188E-0003
 -1.689642E+0000  9.360471E-0001
  2.121381E-0001  6.733774E-0001
  7.746707E-0001  3.902906E-0001
  1.099698E+0000 -1.156222E+0000
 -8.067819E-0001 -7.616325E-0001
 -1.887264E+0000 -3.030962E-0001
 -8.973366E-0001  1.236110E+0000
  3.786205E-0001  1.222679E+0000
  6.371557E-0001  5.848428E-0001
  9.010354E-0001 -1.184313E-0001
 -3.320606E-0001 -8.286813E-0001
 -2.748603E+0000 -6.564325E-0002
 -2.436094E+0000 -6.448480E-0001
  3.019301E+0000 -8.282159E-0001
  1.468949E+0000  2.142255E-0001
 -3.717893E+0000  1.771182E+0000
 -2.756836E+0000 -2.326306E+0000
  1.282933E+0000 -7.198365E-0001
  4.544467E+0000  2.589457E-0001
  1.200444E+0000 -1.576081E-0002
  2.926330E-0001 -1.444866E-0001
  1.163880E+0000  1.332260E+0000
  2.694348E-0001  3.594357E-0001
  1.299436E+0000  1.892653E+0000
  5.497082E-0002  3.181026E+0000
 -1.014971E+0000  2.926119E+0000
 -2.101696E+0000  1.055158E-0001
  1.164171E+0000  1.263363E+0000
  1.760763E+0000  4.229722E-0001
  8.055868E-0001 -4.038464E-0002
 -1.149119E+0000  1.544498E+0000
 -2.334773E+0000  1.215501E+0000
  7.359160E-0001 -4.079008E-0001
  3.073803E+0000 -1.188873E+0000
  2.332177E-0001 -2.433241E-0001
  9.089507E-0001 -2.098353E+0000
 -1.042723E+0000 -1.643648E+0000
 -5.280118E-0001 -8.250127E-0001
 -2.567288E+0000  7.336848E-0001
 -1.116632E+0000 -1.284872E-0001
 -2.576920E-0001  6.112897E-0001
 -7.140195E-0001 -6.972160E-0002
 -1.859517E+0000  2.150093E+0000
 -1.658524E+0000  1.090049E-0001
  1.125613E-0001 -7.863034E-0001
  1.395313E+0000 -1.080351E+0000
  1.524502E+0000 -7.810040E-0001
  3.128033E-0001 -1.265401E+0000
 -1.137529E+0000 -2.934710E+0000
 -6.493384E-0001 -6.286290E-0001
 -1.453828E+0000 -1.372085E-0001
 -8.032380E-0001 -8.603280E-0001
  2.396047E-0001 -4.406963E-0001
  6.584010E-0001 -1.203254E+0000
  1.586180E+0000 -8.859777E-0001
  3.429183E-0001 -1.156556E+0000
 -8.219325E-0001 -1.260633E+0000
 -1.909060E-0001 -1.113179E+0000
 -5.531395E-0002 -6.171381E-0001
 -2.016200E+0000 -6.681871E-0002
 -4.418584E-0001  4.608570E-0001
  6.569286E-0001 -1.424379E+0000
 -4.376020E-0001 -1.940755E+0000
 -1.982025E+0000 -2.050141E+0000
 -4.282980E-0001 -8.256671E-0001
 -5.490598E-0001  1.842667E+0000
  4.277268E-0001  2.141268E+0000
 -1.889907E-0001  9.610764E-0001
 -2.453882E-0001 -2.082540E-0001
  1.143641E+0000 -1.300730E+0000
  7.646017E-0003 -1.951920E+0000
 -1.481561E+0000 -1.833046E+0000
 -1.346245E+0000 -8.186408E-0001
 -1.334609E+0000  8.933091E-0002
  9.315753E-0002 -1.919882E+0000
  2.958952E-0001 -1.379688E+0000
  2.447641E+0000  1.202093E+0000
  6.090008E-0001 -1.276623E+0000
  1.490680E-0001 -1.066471E+0000
 -1.717328E-0001 -1.825276E-0001
 -8.949167E-0001  9.357784E-0002
 -2.407801E+0000  1.779084E+0000
 -6.687423E-0001  4.539457E-0001
 -1.044150E+0000  1.289452E+0000
  1.618536E-0001  8.754247E-0001
  1.751334E+0000 -1.403448E+0000
 -9.821612E-0001 -5.703529E-0001
 -1.408032E+0000  5.708439E-0001
  7.067232E-0001  1.300553E+0000
 -3.861673E-0001  1.710132E+0000
 -1.159760E+0000  1.718913E+0000
 -1.003687E+0000 -7.156523E-0001
  6.364617E-0001  1.851838E-0001
  1.261847E+0000  9.701638E-0001
  1.832940E+0000 -5.864555E-0001
  5.184076E-0001 -2.019285E-0001
  4.131011E-0001 -7.664334E-0001
 -8.851345E-0001 -2.701936E-0001
 -1.291919E+0000  2.881821E-0001
 -2.244899E-0001 -5.804719E-0001
  7.308065E-0001  1.526557E+0000
  1.039286E+0000  3.076114E+0000
 -1.108577E+0000  1.312623E-0001
  1.441867E+0000 -8.092396E-0001
  7.074454E-0001  3.146428E-0001
 -1.200479E+0000  1.123861E+0000
 -3.187289E-0001  3.791915E-0001
  3.489623E-0001  1.066186E+0000
 -3.941110E-0001  1.679117E+0000
 -1.593310E+0000  6.840688E-0001
 -1.166711E+0000 -8.711918E-0002
  2.829557E-0001  9.747732E-0001
 -3.366345E-0002  4.204356E-0001
  1.335857E+0000  5.951055E-0001
 -1.085020E+0000  2.538946E+0000
 -2.753587E+0000 -2.945015E-0003
  1.347400E+0000 -9.078815E-0002
  1.808975E+0000 -1.662303E+0000
  1.467337E+0000 -6.927303E-0001
 -1.026438E+0000 -2.339254E+0000
 -9.001434E-0001 -2.185086E+0000
  1.087085E+0000 -4.605694E-0003
 -5.355172E-0001  1.661037E-0001
 -9.138772E-0001 -3.053545E+0000
  1.107207E+0000  1.937253E-0002
  1.385847E+0000  2.990399E-0001
  7.014933E-0001 -1.290200E-0001
  4.438448E-0001 -5.798231E-0003
 -3.516082E-0001  3.971895E-0001
 -1.800470E+0000  1.125512E+0000
 -1.728215E+0000  3.322931E-0001
 -1.241946E+0000  1.372153E+0000
 -1.689311E+0000  1.331574E+0000
  5.631125E-0001  6.181674E-0001
  1.592324E+0000  6.951560E-0001
 -5.800353E-0001 -1.927380E+0000
 -2.321959E+0000 -2.429889E-0002
 -3.797333E+0000 -6.705738E-0001
 -1.852251E+0000  1.428165E-0001
  5.055788E-0001  1.112648E+0000
  3.077092E+0000  8.986952E-0001
  2.533656E+0000  1.333215E+0000
 -9.713019E-0001 -5.544809E-0002
  3.325545E-0001 -1.148344E+0000
  1.859119E+0000  8.728049E-0001
 -1.661606E+0000  1.294963E+0000
 -7.424256E-0001  6.860393E-0001
  4.644449E-0001  6.025453E-0001
  8.695679E-0002  1.622532E+0000
  2.310295E+0000 -7.964207E-0001
  1.329663E+0000 -4.817392E-0001
  1.018617E+0000 -1.584835E+0000
  9.003727E-0002 -5.838549E-0001
 -1.793411E-0001 -9.194660E-0001
 -1.052412E+0000 -1.028711E+0000
  1.166542E+0000 -1.164965E+0000
 -4.200095E-0001 -1.090285E+0000
 -4.580094E-0001 -7.188263E-0002
 -1.324482E+0000 -8.960228E-0001
  2.535949E-0001  1.411612E+0000
 -2.407185E+0000  2.464736E+0000
 -1.347487E+0000  1.244008E+0000
 -4.915008E-0001  9.527975E-0001
  6.697626E-0001  8.074771E-0001
 -6.484624E-0001  1.272724E+0000
 -1.297190E+0000  6.058685E-0001
 -1.137575E+0000  8.909331E-0001
  6.255023E-0001 -4.510823E-0001
  1.930994E+0000  2.215747E-0001
  8.594160E-0001  2.088799E-0001
 -9.337992E-0001 -2.227678E-0002
 -1.387187E+0000  7.308912E-0001
 -3.670304E-0001  5.373387E-0001
 -2.842131E-0001 -2.547322E-0001
  3.186666E+0000  2.222260E-0001
  1.385778E+0000 -1.447251E-0001
 -1.572579E+0000 -2.419200E-0002
 -1.121375E+0000 -5.095991E-0001
 -1.707313E+0000 -5.636732E-0001
 -9.198164E-0001 -1.240563E+0000
  1.606104E+0000 -1.027455E+0000
  2.460742E+0000  1.312776E+0000
 -4.842295E-0001 -4.563615E-0001
 -9.666765E-0001 -1.783586E+0000
 -1.718416E-0002 -8.473556E-0001
  4.626471E-0001  7.896544E-0001
 -4.785716E-0001 -3.965975E-0001
  3.369284E-0001 -1.576549E-0001
  1.105536E+0000  4.848525E-0001
  1.366375E+0000 -2.203139E+0000
  1.105324E+0000 -1.856381E+0000
 -1.807467E+0000 -5.250622E-0001
 -1.497739E+0000 -6.466179E-0001
  8.661078E-0001 -2.233009E+0000
 -1.083037E+0000 -1.007369E+0000
 -1.386289E+0000  5.971640E-0001
  1.302885E+0000 -1.300895E+0000
 -4.405842E-0001 -3.662587E-0001
  4.713494E-0001 -9.095326E-0001
 -1.193521E+0000  6.406069E-0001
 -1.567537E+0000  1.829477E+0000
  2.743032E-0001  8.168616E-0001
  6.035479E-0001  1.726878E+0000
  7.001370E-0001  1.568941E+0000
  1.551784E-0001 -1.028642E-0001
  6.754020E-0001 -1.176723E+0000
 -6.268962E-0001 -1.006343E+0000
  2.861248E-0001  1.483878E-0002
 -9.612024E-0001 -1.324791E+0000
  1.884827E+0000 -3.898997E-0001
  9.956951E-0001 -1.614993E+0000
  1.926851E-0001  5.606471E-0001
 -4.137215E-0001 -1.466464E-0001
 -1.347893E+0000  5.012547E-0001
 -1.615361E+0000  5.200433E-0001
  2.090510E-0001 -1.078153E+0000
  8.655155E-0001 -1.403474E+0000
 -6.531083E-0001 -1.764721E+0000
 -4.170249E-0003 -2.304394E+0000
 -9.243233E-0001  4.592692E-0001
  8.916596E-0001  1.878323E+0000
 -1.101273E+0000  1.314826E+0000
  1.247949E+0000 -2.343607E-0001
  3.731758E+0000 -1.520281E+0000
  2.167867E+0000  1.950850E+0000
 -1.644274E+0000  7.318303E-0001
 -3.480598E-0001 -5.126319E-0001
  1.195205E+0000 -7.314846E-0001
  1.253948E+0000  2.371237E+0000
 -2.379913E-0001  5.855019E-0001
  1.466007E-0001  6.236578E-0002
 -1.965771E-0001 -9.844592E-0002
  1.568979E-0001 -9.141936E-0001
  1.890745E+0000 -1.329238E+0000
  4.949574E-0001 -6.435536E-0001
 -1.423333E+0000  2.828581E-0001
  4.096033E-0001 -5.991056E-0001
  6.940493E-0001  1.141261E+0000
 -5.015119E-0003  9.933560E-0001
  9.549806E-0001 -6.250995E-0001
 -1.883957E-0002 -3.607635E-0001
 -7.089952E-0001  1.155454E+0000
 -2.056025E+0000  1.672454E-0001
  8.080428E-0002  1.974047E-0001
  1.830111E+0000  2.581936E+0000
  2.469917E+0000  3.214949E+0000
  1.403503E-0001  1.510787E+0000
 -1.344195E+0000  2.231586E+0000
  2.720255E-0001  7.966130E-0001
  3.180298E+0000  3.085789E-0001
  2.137901E+0000  1.553379E-0001
 -1.196174E-0001  3.984931E-0001
 -2.422181E+0000  1.025840E+0000
  2.921383E-0001  4.176565E-0002
 -8.772724E-0002  2.723734E+0000
  4.598131E-0001  1.634497E+0000
 -3.445357E-0001  6.106820E-0001
  1.558753E+0000  3.747296E-0001
  2.676686E+0000 -9.647957E-0001
  6.098729E-0001 -5.313443E-0001
  3.569251E-0001 -1.624274E+0000
 -5.681965E-0001  3.836184E-0001
 -1.402370E+0000  7.544134E-0001
  9.624369E-0001  2.454519E+0000
 -1.446905E+0000  1.605791E+0000
  6.173069E-0001  8.367266E-0001
  1.251697E+0000  4.591528E-0001
  6.696628E-0001  1.672352E-0002
 -1.577984E+0000  4.135484E-0002
  8.324842E-0001 -1.632376E+0000
  2.256007E+0000  1.497946E-0001
  1.077205E-0001 -9.472808E-0001
 -9.856779E-0001  1.642202E-0001
 -4.060053E-0001 -4.580729E-0001
 -2.205179E-0001 -1.574279E+0000
 -1.371692E+0000 -7.065061E-0001
 -8.774886E-0001 -1.368923E+0000
  1.850152E+0000 -2.546800E-0002
  3.315500E-0001  1.443994E+0000
 -1.801341E+0000  7.332770E-0001
 -4.053601E-0001 -4.377332E-0001
 -3.243990E-0001 -1.167046E+0000
  8.570824E-0001 -2.626703E-0001
 -1.975568E+0000 -1.151265E+0000
 -2.505120E+0000  9.049684E-0001
 -8.818154E-0001  4.350928E-0001
  2.109447E+0000  7.985152E-0001
  8.875377E-0001  6.174313E-0001
 -3.707603E-0001  3.846525E-0001
  1.608000E+0000 -6.553874E-0001
  1.974166E-0001  3.108757E-0001
 -3.340807E-0002  6.009117E-0001
 -1.497390E+0000  2.342774E-0001
 -1.454344E+0000 -1.169295E-0001
  3.203571E-0001  1.334578E+0000
  7.649421E-0002  2.066519E+0000
  2.173009E+0000  7.414613E-0001
  2.593530E+0000  1.009229E+0000
  7.773335E-0001  9.177725E-0002
  6.088922E-0001 -1.746592E+0000
  1.952089E+0000 -2.146899E+0000
  2.797819E+0000 -3.596896E-0001
 -5.833080E-0001  1.927110E+0000
 -2.512721E+0000  1.295572E+0000
 -2.782919E+0000 -5.677852E-0001
 -6.414523E-0001 -1.429482E+0000
  1.765874E+0000  4.279067E-0001
  7.536353E-0001  2.216107E+0000
 -2.026867E+0000 -1.944020E+0000
 -6.654758E-0001 -7.870806E-0001
 -5.717416E-0001  9.895986E-0001
 -1.442082E+0000  5.675332E-0001
 -1.386129E+0000  3.334527E-0001
 -1.032078E-0001 -1.805024E+0000
  1.796850E+0000 -2.647378E+0000
  7.664230E-0001 -5.866780E-0001
 -4.668589E-0001  7.665507E-0001
 -5.925483E-0001 -1.837670E+0000
  2.759664E+0000 -9.543790E-0001
  1.336934E+0000 -6.835075E-0001
 -1.150970E+0000 -1.444264E+0000
 -1.255549E+0000 -1.408396E+0000
 -2.122908E-0001 -1.758941E+0000
  6.675847E-0001  8.985250E-0001
  1.176928E+0000  1.291443E+0000
  6.556505E-0001 -1.157616E+0000
 -5.688821E-0001 -2.408990E+0000
  1.513207E+0000 -1.916489E+0000
  2.375406E-0001 -4.989877E-0001
 -2.656020E+0000 -9.916502E-0002
  6.610877E-0001 -4.660600E-0003
  1.944128E+0000  1.594383E+0000
  1.324072E+0000  1.627621E+0000
 -1.023480E+0000  1.105835E+0000
 -2.288875E+0000  1.444615E-0001
  5.317816E-0001  2.750409E-0001
  7.691970E-0001  4.445902E-0002
  4.046452E-0001  3.678601E-0002
 -7.733700E-0001  4.405343E-0001
 -1.488917E+0000  6.747191E-0001
 -2.349056E+0000  1.618913E-0001
  6.401140E-0001 -6.437284E-0001
  4.345330E-0001 -4.342679E-0001
 -7.907804E-0001  7.253474E-0001
 -3.489896E-0001 -9.377813E-0002
 -2.227949E-0001  5.669235E-0001
  2.355483E-0001  1.843757E+0000
  2.569569E+0000  1.515993E-0001
  2.098549E+0000 -7.447389E-0001
 -9.263472E-0001  4.333089E-0001
 -2.008021E+0000 -5.110065E-0001
 -2.282520E-0001 -3.060842E+0000
  1.674659E+0000 -2.176437E+0000
  2.641964E-0001  2.552141E-0001
 -3.346140E+0000 -1.418259E-0001
 -1.893773E+0000 -2.622147E+0000
 -2.413012E-0001 -9.144883E-0001
  5.569785E-0001 -9.065615E-0001
 -5.327371E-0001 -1.957297E+0000
  5.725709E-0001 -1.936941E+0000
  1.479238E+0000 -2.824551E-0001
 -2.897071E-0001  1.232623E+0000
 -1.225067E+0000  1.644316E-0001
  1.493325E+0000 -7.241172E-0002
  3.159159E+0000  8.810538E-0001
 -6.686562E-0001  3.380345E-0001
 -2.182356E+0000 -9.743859E-0002
 -3.153839E+0000 -2.570517E-0002
 -5.735491E-0002 -1.049074E+0000
  1.526217E+0000  2.143259E-0001
 -5.251521E-0001  8.192228E-0001
 -2.571218E+0000  1.544327E-0001
 -2.568487E+0000 -2.024217E+0000
  9.851391E-0001 -1.064173E-0001
  2.177921E+0000  7.242446E-0001
  7.911569E-0001 -1.297447E+0000
  1.255539E+0000 -4.228062E-0001
  3.410940E-0001  6.502109E-0001
 -1.913203E+0000  1.578115E-0001
 -1.309140E+0000 -1.585020E+0000
  2.131252E+0000 -3.753893E-0001
  2.153107E+0000 -2.155781E-0001
 -2.094885E-0001 -1.800673E+0000
 -1.132088E+0000 -2.969328E+0000
 -8.866270E-0001 -3.630618E+0000
 -1.259665E-0001 -1.731966E+0000
 -9.251389E-0001 -1.030347E-0001
 -3.085293E+0000  2.084358E+0000
  8.009943E-0001  1.385478E+0000
  2.601138E+0000  1.194145E+0000
  2.943966E-0001  3.282084E+0000
 -1.407364E+0000  1.545114E+0000
 -1.846466E+0000 -1.392753E+0000
  4.118236E-0001 -1.548149E-0001
  3.677408E-0001  8.266581E-0001
 -1.137753E+0000  1.193651E+0000
  1.123825E+0000 -2.947183E+0000
  4.399201E-0001 -1.774449E+0000
  1.261357E+0000  1.296577E+0000
 -2.133096E+0000 -5.791113E-0001
 -7.066136E-0001 -2.839832E-0001
  1.831378E+0000 -5.387744E-0002
  3.016226E-0001 -4.228022E-0001
 -3.401517E-0001 -4.531189E-0001
  6.183788E-0001  2.330638E-0001
 -1.122981E+0000  4.574540E-0001
 -6.190898E-0001  1.057338E+0000
 -1.126844E+0000  1.243277E+0000
  9.599747E-0003  1.551529E+0000
  1.550213E-0001  1.694322E+0000
 -1.372430E+0000 -7.283249E-0001
 -1.060014E+0000  1.571511E-0001
 -1.363177E+0000 -8.665249E-0004
 -8.936587E-0001 -1.426746E+0000
 -1.221379E+0000 -1.745385E+0000
  1.314831E+0000 -2.388425E+0000
  2.867699E+0000 -2.595761E+0000
  1.320900E+0000 -7.771027E-0001
  2.211600E-0001 -1.018487E+0000
 -3.507069E-0001 -2.559207E+0000
 -1.265827E+0000 -1.707484E+0000
  2.351104E-0001 -1.672879E+0000
 -1.558145E+0000 -9.453488E-0001
 -1.310337E+0000 -2.216576E+0000
  2.134918E+0000 -1.519349E+0000
  1.234971E+0000 -8.763875E-0001
 -2.997315E-0001 -5.451062E-0001
 -1.046453E+0000 -3.777473E-0001
 -1.616016E+0000 -3.016176E-0001
 -1.016643E+0000 -1.999774E+0000
  1.636824E+0000 -6.548837E-0001
 -1.208072E+0000  1.185358E+0000
  7.178452E-0001  1.337829E+0000
 -8.951126E-0001  1.456409E+0000
 -1.670271E+0000  3.309407E+0000
 -2.601094E+0000  1.034208E+0000
  2.820207E-0001  1.451610E+0000
  2.095902E+0000 -2.414266E-0001
  6.914357E-0001  3.788369E-0001
 -6.601611E-0001 -1.181837E+0000
 -2.367953E+0000 -3.877227E-0001
  8.388260E-0001  4.755386E-0001
 -1.246512E+0000  5.924020E-0001
 -5.307619E-0001 -5.120554E-0001
 -1.162649E+0000  1.787873E-0001
 -8.584759E-0001 -5.381144E-0002
  1.570250E-0001  6.112115E-0001
  1.271767E+0000  4.903613E-0001
 -1.107785E+0000  4.820632E-0001
 -1.140908E+0000 -1.050751E+0000
 -1.348928E+0000 -2.170866E+0000
  4.254690E-0002 -3.073169E+0000
  1.472357E+0000 -1.751500E+0000
 -7.982852E-0001 -1.235504E+0000
 -8.127532E-0001  1.510746E-0001
 -7.058788E-0001 -3.149068E+0000
 -1.767312E+0000 -2.689643E+0000
  1.077605E+0000 -2.978708E+0000
  1.950764E+0000 -1.197342E+0000
 -3.716118E-0001  1.958677E-0001
 -9.318050E-0001  1.358896E+0000
 -3.353571E+0000  2.200073E+0000
 -5.407002E-0001  8.954951E-0001
  3.083799E+0000 -6.379618E-0001
  2.308839E+0000  1.737260E+0000
 -2.812588E+0000  1.126881E+0000
 -1.667022E+0000  3.356361E-0001
  9.815697E-0001  7.736218E-0001
  1.718141E+0000  6.743399E-0001
  1.548548E+0000  2.571619E+0000
  1.101513E+0000  2.921577E+0000
  5.368911E-0001  1.740938E+0000
 -5.439631E-0001  3.316002E-0001
  1.146897E-0001  9.455831E-0001
  1.972449E+0000 -1.211903E-0001
  1.374777E+0000 -9.013208E-0001
 -1.766490E+0000 -6.263435E-0001
 -7.607254E-0001  3.310408E-0001
 -5.603115E-0001 -2.762024E-0001
 -1.216220E+0000  2.050665E-0001
 -8.848689E-0001  1.170251E+0000
 -4.404729E-0001  3.425217E-0001
  1.627611E+0000  1.788649E+0000
  1.680826E+0000  7.692329E-0001
  1.519903E+0000  4.675624E-0001
  1.205585E+0000  9.403710E-0001
  1.932876E+0000  1.176227E+0000
 -1.129048E+0000  1.396022E-0001
 -8.317045E-0001 -5.635790E-0001
  2.204978E+0000 -1.556629E-0001
  2.005141E+0000  8.880656E-0001
 -3.489213E-0001  2.424864E-0001
  1.175339E-0001 -6.506368E-0001
 -3.247911E-0001 -1.682538E+0000
  2.637880E+0000  1.108045E+0000
 -5.815616E-0001  1.243804E+0000
 -1.629814E+0000 -1.703695E+0000
  1.675436E+0000 -5.735704E-0001
  2.792888E+0000 -5.142396E-0001
  3.179592E+0000 -1.435245E+0000
  6.764404E-0001 -2.637729E+0000
 -1.630875E+0000 -1.972009E+0000
 -5.454137E-0001 -2.236080E+0000
  4.177861E-0001 -1.198641E+0000
 -5.185238E-0003  7.041863E-0001
 -1.470578E-0001  3.057163E+0000
 -1.616157E+0000  2.265060E+0000
 -1.517928E+0000  1.337874E+0000
 -2.599981E+0000  1.229035E+0000
 -2.371534E-0001 -8.001979E-0001
  5.510485E-0002 -3.178444E-0001
  6.700098E-0001 -8.296209E-0001
 -7.930933E-0001 -2.490147E+0000
 -6.430451E-0002 -9.855171E-0001
 -1.616279E+0000 -1.653213E+0000
  3.429605E-0001 -1.953206E+0000
  1.274727E+0000 -1.600470E+0000
 -5.730483E-0001  1.897182E+0000
 -3.918226E+0000  2.920555E-0001
 -1.944544E-0001 -1.965931E+0000
  1.607445E+0000  2.559981E-0001
  1.723153E-0002  6.701429E-0001
 -7.635436E-0001  1.272727E+0000
 -2.455641E+0000 -7.745133E-0001
  7.392488E-0001 -3.428122E-0001
  1.456891E+0000 -7.760744E-0001
  9.225724E-0001 -5.232680E-0001
  1.942046E+0000  6.133611E-0001
 -1.382984E-0001  1.390784E+0000
  1.168568E+0000  1.560808E+0000
  4.459234E-0001  1.064105E+0000
  1.600284E+0000 -1.829996E+0000
  3.550904E+0000 -1.177068E+0000
  3.373120E+0000 -8.194387E-0001
 -1.711766E+0000  3.817401E-0001
 -4.609903E+0000 -7.397295E-0001
 -1.479532E-0001 -1.799380E+0000
  1.628862E+0000 -8.277951E-0001
  8.948629E-0001  3.299479E-0001
  5.974366E-0001  1.617642E-0001
 -2.068707E+0000 -2.256082E+0000
  5.740233E-0001 -1.137890E+0000
  2.724019E+0000 -1.433752E+0000
  2.323007E-0001  3.042490E-0001
 -1.889096E+0000  4.117530E-0001
 -4.863934E-0001 -1.780841E-0002
 -1.097087E-0001 -3.148864E-0001
 -6.970101E-0001 -7.795562E-0001
  6.309544E-0001 -1.155008E+0000
  2.359465E+0000  5.243887E-0001
 -1.040425E+0000  1.141462E+0000
 -4.467217E-0001 -1.646167E+0000
  8.238766E-0001 -9.721664E-0001
  9.982460E-0001  1.617440E+0000
 -2.494112E+0000 -4.530973E-0003
 -8.787413E-0001 -7.425067E-0002
  2.724825E-0001 -8.200452E-0001
  6.430375E-0001 -1.348451E-0001
 -9.696147E-0001 -1.048721E+0000
 -2.422070E-0001 -7.068365E-0002
 -1.610657E-0002  5.135548E-0001
 -2.075525E+0000 -6.723692E-0001
 -8.815136E-0001 -1.440368E+0000
  8.643337E-0001 -1.252581E+0000
  2.095256E+0000 -6.780842E-0001
 -1.183840E+0000 -1.267030E+0000
  2.461021E-0001 -2.577170E+0000
  9.622227E-0002  1.288259E+0000
 -1.375956E+0000  9.372433E-0001
  5.218163E-0001  1.522158E+0000
  1.738682E+0000  1.092094E+0000
  1.515391E-0002 -4.597927E-0001
  1.692061E+0000 -6.757822E-0001
  2.182781E+0000 -1.795476E+0000
  1.014628E+0000 -6.624909E-0002
  1.182987E+0000 -5.318093E-0001
  7.853885E-0001 -9.204496E-0002
 -1.059771E+0000 -5.926221E-0001
  4.325362E-0001  7.693727E-0001
  3.968542E-0001  3.072377E-0001
  9.784248E-0001 -1.774328E+0000
  4.887784E-0001 -3.049508E+0000
 -2.051018E-0001 -2.561682E+0000
 -1.113641E+0000 -9.937670E-0002
 -7.278174E-0002 -4.754309E-0001
  6.656747E-0002 -1.130787E+0000
  7.740934E-0001 -1.001093E+0000
  1.682976E-0001 -3.509372E-0001
 -1.918755E+0000 -1.685218E+0000
 -1.135412E+0000 -1.584683E+0000
  1.309605E+0000 -6.246070E-0001
  1.579590E-0001 -5.777975E-0001
 -2.777627E-0001  1.451233E+0000
 -1.459980E+0000  4.051844E-0001
 -4.178422E-0001  2.210221E+0000
  1.356378E+0000 -4.816643E-0001
  6.851969E-0001  8.903299E-0001
 -1.151228E+0000 -2.196534E-0001
 -1.196734E+0000 -1.630400E+0000
 -1.544130E+0000 -1.026416E+0000
 -2.490448E+0000  9.333714E-0001
 -1.174649E+0000 -3.031378E-0001
  1.533142E+0000  3.361565E+0000
 -2.710707E-0001 -3.002404E-0001
  1.266049E+0000 -1.435197E+0000
 -2.143762E+0000 -1.970162E+0000
 -1.644684E+0000 -3.662082E-0001
 -1.092969E+0000 -1.431212E+0000
  1.683482E+0000  2.659110E-0001
 -6.030546E-0001 -4.648606E-0001
  3.236272E-0001 -6.133555E-0001
  4.478467E-0001 -3.032705E-0001
 -1.973979E+0000  3.891922E-0001
 -1.202629E+0000  8.160860E-0001
  1.001098E+0000 -2.741466E-0001
  3.708570E-0001  6.113344E-0001
  1.096814E+0000 -1.042373E+0000
  1.238100E+0000  1.255533E+0000
  1.084842E+0000  1.596162E+0000
  5.055126E-0001  2.164918E+0000
 -9.019241E-0001  1.683262E+0000
  2.021540E-0001  9.457920E-0001
 -2.046446E-0001  2.023827E-0003
  1.851874E-0001 -5.854480E-0001
 -1.028528E-0001 -1.520791E+0000
  7.408466E-0001 -1.489892E+0000
 -2.234999E+0000  9.439222E-0001
 -1.411001E+0000 -9.188239E-0001
 -5.837450E-0001 -1.824632E-0001
  9.800017E-0003 -4.989596E-0001
 -1.223164E+0000 -8.699692E-0001
 -1.446592E+0000 -2.380449E+0000
  1.570814E-0001 -2.057032E-0001
 -7.461971E-0001  1.190250E+0000
 -1.555605E+0000  4.516921E-0001
  4.687392E-0001  9.229210E-0001
  4.194563E+0000  8.114448E-0001
  1.602115E+0000  1.100583E+0000
 -5.338773E-0001 -6.957811E-0001
 -2.998115E+0000 -2.246789E+0000
 -3.737910E-0001 -1.267481E+0000
 -5.123277E-0002  6.487635E-0001
  4.267392E-0001  2.182929E-0001
 -3.579647E-0001 -6.540072E-0001
  5.261504E-0001 -1.985650E-0001
  9.787586E-0001 -1.033881E+0000
 -8.990834E-0001  1.838340E+0000
 -1.617499E-0001  6.279254E-0001
  2.519394E+0000 -1.825694E-0001
  4.261705E+0000  9.394009E-0001
  1.487684E-0001  6.249833E-0001
 -2.456155E+0000 -1.740163E+0000
 -2.149472E+0000 -1.481949E+0000
  7.544954E-0001 -8.711772E-0001
  1.182105E+0000 -1.844063E+0000
  2.903366E+0000 -2.103853E+0000
  1.683803E-0001 -1.892639E+0000
 -2.377306E+0000 -2.041785E+0000
 -1.666894E+0000 -2.187244E+0000
 -1.223961E+0000 -7.296292E-0001
 -4.119346E-0001  1.826024E+0000
 -8.803127E-0001  1.376036E+0000
  1.187852E+0000  1.329557E+0000
 -6.569437E-0001  2.275945E+0000
 -2.336591E+0000  5.143011E-0001
  2.266588E-0001  8.617506E-0001
  7.544965E-0001  4.905258E-0001
  2.914750E+0000 -7.288316E-0001
  3.398009E-0001 -1.766171E+0000
 -2.031882E-0001 -1.752483E+0000
 -2.287240E-0001 -2.057928E+0000
 -1.713025E+0000 -8.130275E-0001
  1.575619E+0000 -1.557419E+0000
  2.763720E+0000  1.419502E+0000
  1.226177E+0000  6.222997E-0001
 -9.690081E-0001  1.530061E-0001
  2.918707E-0001  1.611613E+0000
  1.776550E+0000  1.370694E+0000
  1.193594E+0000  6.158022E-0001
 -1.117226E+0000  3.680211E-0001
 -8.773740E-0002  6.611001E-0001
 -3.119254E-0001  1.731253E+0000
  9.080135E-0001  1.708345E+0000
  1.035181E+0000  4.050720E+0000
 -8.251575E-0001  3.898385E+0000
 -1.777697E+0000  2.489509E-0001
  2.569100E+0000 -7.568279E-0001
  8.618576E-0001  3.822566E-0001
 -7.435233E-0001 -3.910430E-0001
 -7.225422E-0001 -5.659887E-0001
  4.144883E-0001 -2.409891E+0000
  1.541979E+0000 -5.304196E-0001
  1.585283E-0001 -3.989239E-0001
  5.531030E-0001 -1.172966E+0000
  5.525550E-0001 -1.898793E+0000
  2.627228E+0000 -3.322336E-0001
 -1.620098E+0000  2.449897E+0000
 -2.139087E+0000  7.142703E-0001
 -1.166662E-0001 -2.184046E-0001
 -2.585990E-0001 -2.763994E-0001
  9.502545E-0001 -1.839238E+0000
  1.869325E-0001 -3.174373E+0000
  1.533300E+0000 -2.325011E+0000
 -8.682150E-0001 -2.829775E+0000
 -3.968164E-0002 -1.309596E+0000
 -1.014860E+0000 -1.432082E+0000
  4.659521E-0002 -2.045303E+0000
  8.642904E-0002 -2.674471E+0000
  1.320324E-0001 -1.266168E+0000
  1.834403E-0001 -4.088709E-0001
 -1.169542E+0000 -2.674591E-0001
 -5.007534E-0001 -8.904802E-0001
  1.174040E+0000 -1.043113E+0000
  1.773795E+0000 -9.153694E-0001
 -3.407897E-0001  5.321008E-0002
 -1.569779E+0000 -2.567149E+0000
  1.150983E+0000 -7.963167E-0001
 -3.052103E-0001 -2.715590E-0001
 -8.598020E-0001 -2.366203E+0000
  9.580988E-0001 -2.732639E+0000
  9.952151E-0001 -2.102691E+0000
  9.762715E-0001 -2.958701E+0000
  8.593551E-0001  1.259753E-0001
  8.055423E-0002 -9.999860E-0001
  2.632176E-0001 -7.716715E-0001
  1.370872E-0001  7.729531E-0002
  2.460329E-0001  7.374713E-0002
  1.424716E+0000  2.843182E-0001
 -1.463123E+0000  6.695096E-0001
 -7.566763E-0001  5.527335E-0001
 -1.204243E+0000  4.844431E-0001
 -1.112181E+0000 -9.536155E-0001
  6.343940E-0001  1.199436E+0000
  4.760669E-0001  3.588142E-0001
 -1.069887E+0000 -1.472484E+0000
  1.816534E-0001 -1.337067E-0002
 -1.120825E-0001  4.619793E-0001
  3.206671E-0001 -1.674329E-0001
  1.349403E+0000  2.055585E+0000
 -7.366540E-0002  4.719236E-0001
 -5.825021E-0002  1.874332E+0000
 -2.102429E+0000  1.758937E+0000
 -2.048524E-0001 -7.830688E-0001
  3.103964E+0000 -7.325268E-0001
 -3.296313E-0004  1.443389E+0000
 -4.017732E+0000 -1.514021E+0000
 -3.271687E-0001  3.275629E-0001
  9.959747E-0001  1.133461E+0000
  6.329731E-0001  5.848600E-0001
 -1.392745E+0000 -8.372308E-0001
  1.539232E+0000  9.855886E-0001
 -2.496848E-0001  5.709206E-0001
  1.650811E-0001 -1.530096E+0000
  3.406794E-0001 -1.012539E+0000
 -3.249266E-0003  1.472785E+0000
 -1.513273E+0000  7.541760E-0001
  9.945923E-0001  6.626593E-0001
  1.404544E+0000  1.281554E+0000
 -9.964216E-0001  1.263193E+0000
 -1.485297E+0000 -3.444846E-0001
  8.689829E-0001 -1.195196E+0000
  2.299125E+0000 -1.154609E+0000
  6.795334E-0001 -4.126677E-0001
 -1.724468E+0000  6.976824E-0001
 -2.584366E+0000  1.028424E+0000
  9.992088E-0001 -1.033262E+0000
  2.494894E+0000 -6.929322E-0001
  1.815679E+0000 -9.122452E-0001
 -1.801969E+0000  2.027117E-0001
 -2.223912E+0000  1.206599E+0000
 -1.038204E+0000  2.100620E+0000
  2.869939E+0000  2.232237E+0000
  2.224541E+0000  1.911323E+0000
  9.512414E-0001  9.580374E-0001
 -2.817828E-0002  5.346482E-0001
 -2.807258E-0001 -6.786579E-0001
 -1.142286E+0000 -1.375265E+0000
 -1.283849E+0000 -1.407101E+0000
 -9.809748E-0001 -1.190826E+0000
  2.773248E+0000 -7.031862E-0001
  6.734682E-0001  4.169213E-0001
  1.484270E+0000  1.172772E+0000
  9.933474E-0001 -4.781196E-0001
 -1.882248E+0000 -1.434539E+0000
 -9.507336E-0001 -1.497661E+0000
  2.133916E+0000  1.972674E+0000
 -1.408677E-0001  7.346967E-0001
 -5.873699E-0001 -9.490998E-0001
 -4.667242E-0001 -9.361354E-0001
 -6.351821E-0001  6.890137E-0001
 -3.547493E-0001  2.664131E-0001
  1.361609E+0000  1.009798E+0000
 -1.118122E-0001  5.092286E-0001
 -1.802762E-0002 -1.575434E+0000
  1.169729E+0000 -2.803450E+0000
  1.864156E+0000  3.621026E-0001
 -1.561069E+0000  1.737930E+0000
 -1.403098E+0000  3.693193E-0001
  2.196389E+0000 -5.788686E-0001
  7.789923E-0001  3.083606E-0001
 -2.690150E-0001  6.336710E-0001
  9.239742E-0001 -6.095427E-0001
  2.055307E+0000 -3.721091E-0001
  2.450449E+0000  2.966269E+0000
 -1.308807E+0000  4.438718E-0001
 -1.776414E+0000 -1.372040E+0000
  2.187185E-0001 -1.158576E+0000
  3.516008E-0001  5.140032E-0001
 -1.758361E+0000 -1.099296E+0000
  2.305803E-0001 -9.061780E-0001
  1.321186E+0000  3.418732E-0001
  3.820114E-0001 -6.364647E-0001
  6.417429E-0001 -1.353694E+0000
 -1.015532E-0001 -4.835163E-0001
  2.339683E-0001 -2.011799E+0000
 -1.339169E+0000 -3.708518E+0000
  4.743425E-0002 -1.778197E+0000
  1.737666E+0000 -3.296737E-0001
 -1.573721E+0000 -2.115468E-0001
 -1.653484E+0000 -2.127429E+0000
  1.694224E+0000 -3.099949E+0000
  6.036563E-0001  1.107609E-0001
 -1.542858E+0000 -3.551446E-0002
 -9.274832E-0001 -3.110325E+0000
  1.851939E+0000 -1.814910E+0000
 -3.139987E+0000  1.353462E-0002
 -2.188635E+0000  9.106427E-0001
 -1.990069E+0000  6.683923E-0001
  8.137551E-0002  2.711314E+0000
  2.711878E+0000  1.862384E+0000
  8.381360E-0001  2.265287E+0000
 -2.043054E+0000  7.319564E-0001
 -1.000636E+0000 -1.988724E+0000
  2.861610E+0000 -6.946204E-0001
  2.844126E-0001  1.153980E+0000
  7.017594E-0001  7.977498E-0001
  5.013306E-0001  5.559306E-0001
 -1.335749E+0000  1.176759E+0000
 -1.502479E+0000  1.935591E+0000
 -9.277884E-0001  1.251158E+0000
 -2.506035E-0001  3.947382E-0001
  2.097964E+0000  5.572690E-0001
  1.047989E+0000 -7.996898E-0001
  4.800244E-0001 -2.711665E-0001
 -9.550624E-0001 -1.173331E+0000
 -1.331371E+0000 -8.868015E-0001
 -8.319550E-0001  6.073901E-0001
  1.399111E-0001  7.480880E-0001
  1.916245E-0001  1.584589E-0001
 -1.104981E+0000 -4.527099E-0001
  6.235611E-0001  3.260835E-0001
 -7.641552E-0001 -9.671658E-0001
  1.235500E+0000  1.459388E+0000
 -4.190033E-0001  2.251606E+0000
 -2.099329E+0000  6.901262E-0001
 -6.985942E-0001 -1.163674E+0000
  2.218551E+0000 -3.340899E-0001
  4.883392E-0001  9.398766E-0001
 -1.005666E+0000  1.378792E+0000
 -1.791952E+0000  1.239560E+0000
 -8.563260E-0002  7.852865E-0001
  1.316553E+0000  1.230460E+0000
 -8.984774E-0001  3.457101E-0001
  3.157317E+0000  1.236843E+0000
  2.331414E+0000 -3.699050E-0001
  1.749686E+0000  2.208880E-0001
 -1.804482E+0000  1.451217E+0000
 -2.379363E+0000  8.578287E-0001
 -3.884238E-0001 -3.504599E-0001
  1.288537E+0000 -1.900518E+0000
  2.303278E+0000 -1.558496E+0000
  1.808845E+0000 -2.692113E-0001
 -2.033358E+0000 -8.526315E-0001
 -6.369526E-0001 -1.419511E+0000
  2.018150E+0000 -7.453734E-0001
  2.033262E+0000  1.012045E+0000
  1.108025E-0001  1.158852E+0000
 -2.242324E+0000  1.018663E+0000
 -1.109623E+0000  7.665726E-0001
  8.298350E-0001  1.233207E+0000
 -5.175233E-0001  1.784978E+0000
  1.185074E+0000  2.135762E+0000
 -2.216989E+0000  2.367836E+0000
 -1.530755E+0000  1.089188E+0000
  3.040761E-0001 -3.698430E-0001
  2.743311E+0000  8.758060E-0001
  1.807377E+0000  5.070804E-0001
 -1.341067E+0000  1.146924E+0000
 -2.812824E+0000  1.587240E+0000
  1.927169E-0001 -8.024793E-0002
  2.045483E+0000  7.443304E-0001
 -5.725896E-0001 -2.058569E-0001
 -1.387859E+0000 -1.110938E+0000
 -1.998006E+0000 -1.071401E+0000
 -5.680148E-0001  1.411453E-0002
  7.744043E-0001  9.203616E-0001
  2.721176E-0002  5.433807E-0001
  1.263009E+0000  1.974676E+0000
 -4.691337E-0001 -4.740947E-0001
 -1.426543E+0000 -1.877169E+0000
 -4.986670E-0001 -7.885534E-0001
  2.940246E-0001  5.346717E-0001
 -2.354432E+0000  1.375030E+0000
 -1.681645E-0001  1.403293E+0000
  1.942094E+0000  5.487745E-0001
  2.220783E+0000  5.248583E-0001
 -7.875738E-0001  4.847459E-0002
 -9.890751E-0001 -7.027355E-0001
  1.269042E+0000 -5.766918E-0001
  6.082939E-0001  4.522900E-0001
 -1.159089E+0000 -1.560717E+0000
 -1.649514E+0000 -1.551054E+0000
 -9.150234E-0001 -1.121003E+0000
  7.698170E-0001 -1.404238E+0000
 -1.868973E+0000 -3.633177E-0001
 -2.442350E+0000 -2.918245E+0000
  1.522527E+0000 -1.636962E+0000
  2.402446E+0000  1.011429E+0000
 -2.284815E+0000  9.361857E-0001
 -3.947642E+0000  1.162565E+0000
 -1.804795E+0000 -7.985371E-0001
 -2.689117E-0001  9.595771E-0001
  1.250162E+0000  9.379634E-0001
 -1.142648E+0000  1.117390E+0000
 -1.195747E+0000 -7.979937E-0001
 -4.480231E-0001 -1.102872E+0000
  4.436788E-0001  2.472484E-0001
 -1.061929E+0000  9.518986E-0001
 -2.508959E-0001 -1.445702E+0000
  2.222936E+0000  5.036317E-0001
 -1.028557E+0000  3.888677E-0001
 -4.641357E+0000  1.388985E-0001
 -5.691169E+0000 -9.867497E-0001
  2.179080E+0000 -1.283119E+0000
  5.582318E+0000  1.219649E+0000
  1.446763E+0000  2.541516E+0000
 -1.539688E+0000 -3.216744E-0001
 -1.518899E+0000 -5.138672E-0001
  1.859481E+0000 -4.421735E-0001
  1.864386E+0000  1.107368E-0002
 -9.698652E-0001  7.034378E-0001
 -6.771708E-0001  6.699563E-0001
 -4.110938E-0001  2.893042E+0000
 -8.500004E-0001  1.818540E+0000
  3.752314E+0000  2.103344E+0000
  2.426079E+0000  1.229460E+0000
  9.859864E-0001  3.647611E+0000
  4.593402E-0001  5.862328E-0001
 -4.877703E-0002 -1.436967E+0000
  1.553828E+0000 -1.399884E+0000
 -8.506812E-0001 -9.354330E-0001
  1.591682E-0001 -2.024101E+0000
  2.761419E+0000 -2.764759E+0000
  1.717834E+0000 -1.008978E+0000
  8.237003E-0001 -4.690029E-0001
 -2.611608E-0001  1.439964E+0000
  1.644956E+0000  7.900404E-0001
  3.392346E+0000  1.231959E+0000
 -1.789722E-0001 -6.293603E-0003
 -1.548156E+0000 -1.714876E+0000
  9.528527E-0001 -2.139083E+0000
 -3.636326E-0001 -2.361650E+0000
 -1.567720E+0000  2.845915E-0001
 -3.751439E+0000  7.843208E-0001
 -1.842713E+0000  3.003900E-0001
  2.720648E+0000  2.060930E+0000
  1.546749E+0000  3.528791E+0000
  4.978982E-0001  2.663051E+0000
  2.356731E-0001 -1.193283E+0000
  1.832072E+0000  1.376224E-0001
 -5.544144E-0001 -1.092054E+0000
  6.612169E-0002 -1.461005E+0000
  1.121970E+0000 -1.212032E+0000
 -1.306976E+0000 -2.407061E-0001
 -1.087235E+0000  3.375669E-0001
 -1.193900E+0000  7.005176E-0001
 -1.051213E+0000 -6.665681E-0001
 -1.181341E-0002 -9.095102E-0002
 -4.021946E-0001  2.952716E-0001
  1.150533E+0000 -1.304484E+0000
  1.705813E+0000  1.513170E+0000
  1.316598E+0000  1.038291E+0000
 -8.694260E-0001  2.130503E+0000
 -1.742367E+0000  7.867163E-0001
 -2.527227E+0000 -9.344276E-0001
  2.081500E+0000 -1.214427E+0000
 -8.156567E-0001  2.281777E+0000
 -2.405456E+0000  1.820125E+0000
 -4.199304E-0001  2.074436E+0000
  1.433359E+0000  5.156363E-0001
  1.054474E+0000  3.390326E-0002
 -4.640502E-0002  1.646261E-0001
  2.295650E-0001 -1.132924E+0000
  7.984544E-0002  1.422127E+0000
 -1.073978E+0000 -1.815296E+0000
  1.597524E+0000 -2.437146E+0000
  1.739935E+0000  7.509938E-0001
 -1.387156E-0001  1.501990E+0000
 -4.485887E-0001  1.158151E+0000
 -1.530045E+0000 -1.882206E-0001
  1.454320E+0000 -2.540617E-0001
  1.546908E+0000  4.566718E-0001
  1.866573E+0000  5.837163E-0001
 -4.410418E-0001  2.458489E+0000
 -3.615233E-0002  6.377946E-0001
 -5.020441E-0001  3.309818E-0001
 -5.137168E-0001 -3.119643E-0001
  6.769765E-0001  5.314653E-0001
 -1.423729E+0000 -5.043967E-0001
 -3.120748E+0000 -1.219963E-0001
  8.477102E-0001  5.942862E-0001
  3.954701E+0000  1.152618E+0000
  1.274876E+0000  2.179665E+0000
 -3.250942E+0000 -1.621587E-0001
 -8.520053E-0001 -2.704091E+0000
  1.565788E+0000 -3.003221E+0000
  1.835921E+0000 -2.043442E+0000
  5.380048E-0001 -1.166570E+0000
 -1.309698E+0000 -5.167306E-0001
 -1.955198E+0000 -7.052410E-0002
 -1.619985E+0000 -2.666886E+0000
  2.195489E+0000 -1.277818E+0000
  7.300734E-0002 -6.280801E-0001
 -1.083231E+0000 -9.453011E-0001
  1.774415E+0000 -1.002045E+0000
  2.327437E+0000  9.713414E-0001
 -7.294121E-0001  5.039158E-0001
 -1.464808E+0000  1.505965E+0000
  1.095548E+0000  1.205150E+0000
  3.341685E-0001 -7.726554E-0001
  6.508693E-0001 -1.676623E-0001
  1.649391E-0001  2.063756E-0003
  8.330288E-0002 -1.933927E+0000
  6.432979E-0002 -2.687031E+0000
  1.016002E+0000 -2.099390E+0000
 -1.846230E-0001  1.146908E+0000
 -6.231681E-0001  2.039623E+0000
 -1.383519E-0001  1.428812E+0000
 -5.849927E-0001  1.539388E+0000
 -2.931807E-0001  9.048885E-0002
  3.909141E-0001 -5.556093E-0002
  2.168716E+0000  8.662931E-0001
  9.188600E-0001  5.349386E-0001
 -1.118358E+0000  1.490573E+0000
 -2.603032E+0000 -8.616591E-0001
 -2.735000E+0000 -9.689397E-0001
 -4.854252E-0001 -1.155779E+0000
 -1.215719E+0000 -8.602779E-0001
 -2.201004E+0000  5.612536E-0001
  8.734540E-0001 -7.356474E-0001
  2.531882E+0000 -4.321497E-0002
  1.385169E+0000  4.052906E-0001
 -8.505789E-0001  1.938515E-0001
 -3.886858E-0001  1.582915E+0000
 -9.419691E-0001  2.887432E+0000
 -3.873724E-0001  1.302794E+0000
  3.217291E-0002 -5.336978E-0001
  6.252006E-0001 -1.212747E+0000
 -5.882919E-0001  4.103159E-0001
  2.064003E-0001 -1.338330E+0000
  1.504055E+0000 -5.698389E-0001
  6.454256E-0001  1.044947E+0000
  4.134241E-0002 -7.938609E-0001
  5.154506E-0001  4.011511E-0001
 -5.086854E-0001  2.099707E-0001
  4.825068E-0001 -3.234216E-0001
 -1.009794E+0000  4.965964E-0001
 -8.012829E-0001  3.775109E-0001
 -1.315666E-0001 -1.686858E-0001
  2.894519E+0000  2.448844E-0001
  7.812640E-0001  1.431688E+0000
  4.354759E-0001 -7.939235E-0001
  7.846076E-0001 -2.511126E-0001
 -1.491766E+0000  3.524557E-0001
  1.050435E+0000  1.648249E+0000
  4.881296E-0001 -5.892152E-0001
 -2.325815E-0001 -1.154158E+0000
  1.228858E+0000 -1.804020E+0000
 -1.372954E+0000 -3.185222E-0001
 -3.207187E-0001 -9.244305E-0001
  1.260040E+0000 -2.399247E-0001
 -8.093500E-0001 -2.389802E-0001
 -6.828480E-0001  4.127831E-0001
 -8.788057E-0001  1.643412E+0000
  1.492887E+0000  5.356608E-0001
  3.504442E+0000 -9.378121E-0001
  1.155470E+0000  1.205170E+0000
 -1.138563E+0000  1.526984E+0000
 -1.886362E+0000  2.704199E+0000
 -3.574573E-0001  8.184738E-0001
  9.177850E-0001 -3.290542E-0001
  1.563667E+0000 -4.387122E-0001
  8.523951E-0001 -1.463589E+0000
 -1.055259E+0000  3.933109E-0001
 -1.014141E+0000  2.274486E-0002
 -1.414693E+0000  1.381288E+0000
 -3.221069E-0001  1.735820E+0000
  6.452826E-0001  4.705481E-0001
 -1.593078E+0000 -1.765561E-0002
 -6.897639E-0001 -1.356543E+0000
  2.070266E-0001 -4.176611E-0001
  5.931335E-0001 -4.135470E-0001
 -1.924912E+0000 -9.971261E-0003
 -2.214060E+0000 -6.082463E-0001
  2.753435E-0001 -2.197206E+0000
  1.265766E+0000 -8.118081E-0001
  1.268698E+0000 -6.686368E-0001
  6.145882E-0001 -1.226884E+0000
 -3.967922E-0001 -3.335369E+0000
 -1.938405E-0001 -2.100675E+0000
  2.063492E+0000 -1.892199E+0000
 -6.098965E-0001 -2.180617E+0000
 -1.694269E-0001 -3.557287E+0000
  4.271071E-0001 -9.326196E-0001
 -3.219776E-0001  6.687047E-0001
 -2.196176E+0000  2.299075E+0000
 -3.531983E-0001  2.108074E+0000
  1.251371E+0000  1.130939E+0000
  9.949517E-0001  1.047523E+0000
  5.046807E-0001  1.895072E-0001
  5.282227E-0001 -1.125905E-0001
 -4.541753E-0001  5.828297E-0001
  1.253477E-0001  8.250679E-0001
 -1.513131E+0000  1.096813E+0000
 -1.247486E+0000  1.448334E+0000
 -1.922919E+0000  2.153526E+0000
  2.400509E+0000  1.091627E+0000
  9.463160E-0001  1.584535E+0000
 -2.308775E+0000  1.074478E+0000
 -1.614508E+0000 -2.498999E-0001
 -3.747622E-0001  2.999539E-0001
  1.965635E+0000  1.665789E+0000
  6.769284E-0001  9.624299E-0001
  7.578424E-0001  4.585126E-0002
  1.762295E-0001  8.824889E-0001
 -2.352948E+0000 -3.460723E-0001
 -1.739025E+0000 -6.713875E-0001
  1.294521E+0000  1.757797E-0001
  1.195221E+0000  4.008372E-0001
  2.402420E-0001 -1.442046E+0000
  6.869710E-0001 -5.303066E-0001
 -1.215920E+0000 -9.830285E-0001
 -1.250106E+0000  1.135493E-0001
  5.148624E-0001 -1.984354E-0001
  2.306455E-0001 -6.311079E-0001
  1.729763E+0000  1.191865E-0001
  8.158877E-0001  7.754139E-0001
  2.172615E+0000 -2.952730E-0002
  3.729797E-0001  1.610049E-0001
  6.692821E-0001 -8.788510E-0001
 -1.204066E+0000 -1.835128E+0000
 -4.631997E-0001 -1.202265E+0000
 -1.344798E+0000 -1.301529E+0000
 -1.699425E+0000 -1.636924E+0000
 -7.281793E-0001 -2.124934E+0000
  1.605378E+0000  1.319239E+0000
 -1.151877E+0000  3.802656E-0001
 -8.233030E-0001  8.522798E-0001
 -6.275075E-0001  7.386814E-0001
 -1.643875E+0000  1.359313E+0000
 -7.776788E-0001 -4.679332E-0001
 -8.862851E-0001  7.368351E-0001
  8.590142E-0001  4.568278E-0001
 -2.229507E+0000 -6.711945E-0002
 -1.253083E-0001 -1.089786E+0000
  9.569237E-0001 -3.006572E-0001
  4.702176E-0001  1.818180E+0000
 -2.680211E+0000  1.416927E+0000
 -1.732268E+0000  1.867648E-0001
  2.514904E+0000 -1.652826E+0000
  2.008956E+0000  1.187572E-0001
  1.237641E+0000 -1.876842E+0000
  7.405008E-0001 -1.078535E+0000
 -1.080666E+0000 -2.705105E+0000
  5.136295E-0001 -1.088669E-0001
  1.022352E+0000  3.696458E-0001
 -1.053425E-0001  7.020544E-0001
 -1.276465E+0000  5.296721E-0001
  3.330880E-0001 -2.126867E+0000
 -1.023841E+0000 -1.824222E+0000
  1.647489E-0001 -1.212873E+0000
  6.716256E-0001 -3.974430E-0001
  2.360942E-0001  3.780209E-0001
 -2.120063E-0001  1.393274E+0000
 -3.039799E-0001  1.157748E+0000
 -2.859575E-0001  1.373108E+0000
  9.724427E-0001  1.894941E+0000
  1.649473E+0000  1.773177E+0000
 -6.383147E-0001  6.232262E-0001
 -1.083320E+0000  7.735697E-0001
 -1.197778E+0000 -1.395875E+0000
 -7.285452E-0002 -1.847727E+0000
  5.112276E-0001 -3.115516E-0001
 -1.040041E+0000 -8.628262E-0001
 -1.517854E+0000 -5.149313E-0001
  3.950892E-0001 -3.665732E-0001
  1.607929E+0000  1.486306E-0001
 -5.464767E-0001 -8.439260E-0001
 -1.057528E-0001 -2.032136E+0000
  1.715316E+0000 -3.365890E+0000
  1.614476E+0000 -1.978300E+0000
 -4.336750E-0002 -7.234310E-0001
  5.265091E-0002 -3.949185E-0001
 -1.430712E+0000 -4.066482E-0001
  2.242987E-0001  6.885560E-0001
  9.484672E-0001  1.039961E+0000
  1.054409E-0001  1.702494E+0000
 -1.784422E+0000 -4.639525E-0001
  8.665434E-0001 -1.295870E+0000
  3.769812E-0001  1.085725E-0001
  2.673692E-0001  3.080438E-0001
 -3.635265E-0001  1.961963E+0000
  1.211750E+0000  2.357323E+0000
  1.981355E+0000  7.169237E-0001
  2.691821E+0000  3.431021E-0001
 -5.888087E-0001 -2.221837E+0000
  1.282942E-0001 -6.367397E-0001
  4.154213E-0001  6.183947E-0001
 -1.524250E+0000 -3.133886E-0001
  7.455426E-0001  8.890327E-0001
  4.532553E+0000  3.677065E+0000
 -1.222807E-0001  2.650305E+0000
  5.273969E-0001  8.407955E-0001
  5.634421E-0001  2.221690E+0000
 -3.329185E-0002  1.997681E+0000
 -8.047429E-0001  8.900559E-0001
  3.121765E+0000  4.161293E+0000
  1.574168E+0000  1.572608E+0000
  5.180243E-0001  7.615839E-0001
 -5.536237E-0001  2.832570E+0000
  1.302749E+0000  5.869987E-0001
  2.257872E+0000  8.497186E-0001
  1.802765E+0000  8.719190E-0001
  1.781594E-0001 -8.110819E-0001
 -1.318191E+0000  1.026147E+0000
 -4.217036E-0001  1.257357E+0000
  9.330789E-0001  2.504266E+0000
  1.318415E+0000  3.251567E+0000
  1.094663E+0000  1.534821E+0000
  2.479174E+0000  3.594345E+0000
  2.488236E+0000  2.474530E+0000
 -1.018459E+0000  1.119871E+0000
 -1.957647E+0000 -8.914323E-0001
 -5.881580E-0001  1.525042E-0001
  2.587839E+0000  1.139821E+0000
  1.250876E-0001  1.094263E+0000
  1.430148E+0000  2.146986E+0000
  1.412725E-0001  3.894795E-0001
  8.261827E-0001 -1.809984E-0001
 -1.786948E-0001 -1.278673E+0000
  6.247316E-0002 -6.322008E-0001
  5.886843E-0001  1.161597E+0000
 -2.450317E-0001 -2.128503E-0001
  2.028402E+0000 -1.231839E+0000
  1.990862E+0000 -4.802372E-0001
 -1.300634E+0000  3.572989E-0002
 -1.555920E+0000 -6.016796E-0001
 -1.023050E+0000  1.168945E+0000
  1.131887E+0000  5.270161E-0001
  1.471117E+0000 -2.357608E-0001
  5.433647E-0002 -8.355960E-0001
 -7.627440E-0001  4.410565E-0001
 -1.921521E-0001 -2.487082E-0001
  6.126964E-0001  2.831446E-0001
 -1.432262E+0000  5.926191E-0001
  1.361182E-0002  6.659909E-0001
  1.294267E+0000  9.107967E-0001
 -5.078139E-0001  2.800918E-0001
  2.848357E-0001 -2.869056E-0001
 -6.917210E-0001 -1.738242E+0000
  5.351848E-0001 -2.219457E+0000
  1.366223E+0000  3.778544E-0002
 -2.029761E+0000  8.793320E-0001
 -6.175242E-0001 -5.004837E-0001
  2.294245E+0000 -1.821400E+0000
  2.129629E+0000 -2.984263E-0001
 -5.255244E-0001 -2.068637E-0001
 -3.234085E+0000  1.031909E-0001
 -1.056789E+0000  2.907777E-0001
  3.029350E+0000 -1.504935E-0003
  4.403277E+0000  2.176871E-0001
  1.813162E+0000  7.724223E-0001
 -4.110694E+0000  8.434907E-0001
 -3.014471E+0000  1.519328E-0001
 -1.036854E+0000 -4.203482E-0001
  1.668968E+0000 -6.001435E-0001
  1.197044E+0000  1.043440E+0000
  1.672048E-0001  1.123421E+0000
  1.045652E+0000  3.138302E-0001
 -7.148080E-0002 -4.365290E-0003
  2.126070E+0000 -1.049572E+0000
  9.305741E-0001 -2.887937E-0001
 -4.103476E-0001  5.294967E-0001
  2.458288E+0000 -2.421857E-0001
  2.806237E+0000  6.637390E-0001
 -1.950999E+0000  1.054986E+0000
 -3.912958E+0000 -1.796300E+0000
  6.336203E-0001 -2.407921E+0000
  1.208001E+0000 -7.539002E-0001
 -7.565514E-0001  4.915217E-0001
 -9.781057E-0001 -6.498473E-0001
  6.545350E-0001 -6.019251E-0001
  3.827126E-0001 -9.417649E-0001
 -5.829900E-0001 -1.213057E+0000
 -1.647100E+0000 -2.285612E+0000
  1.676529E-0002 -1.167215E+0000
 -5.671891E-0002 -2.628919E-0001
 -9.362878E-0001  2.029983E+0000
 -7.367610E-0001  9.283477E-0001
  1.347818E+0000 -2.397244E-0001
  1.826689E+0000  2.196959E-0001
  1.616771E+0000 -8.818699E-0001
  1.460651E+0000 -1.706629E+0000
  1.528857E+0000 -1.864737E+0000
 -3.774871E-0001 -5.859580E-0001
 -2.059946E+0000 -6.518880E-0001
 -1.399253E+0000 -7.767730E-0001
 -4.912474E-0002  1.354454E-0001
 -1.467275E+0000  2.582357E+0000
 -1.607387E+0000  2.161100E+0000
 -1.830036E+0000  1.834787E+0000
  8.071182E-0001 -2.100066E-0001
  1.530007E+0000  1.146676E-0001
  2.538255E-0001  8.562493E-0002
  1.661826E+0000 -2.209745E+0000
  3.230529E+0000 -1.013854E+0000
  9.378820E-0003 -3.464730E-0001
 -1.045902E+0000 -6.101133E-0001
 -1.380383E+0000 -1.137863E+0000
  2.695224E+0000 -2.033253E+0000
  2.492792E+0000 -8.931373E-0001
  2.675842E-0001 -1.797660E+0000
 -2.433665E-0001 -3.906424E-0001
 -4.057028E-0001 -7.903580E-0001
 -1.735815E+0000 -1.051027E+0000
  9.121185E-0001 -1.293879E+0000
  1.936239E+0000 -1.074718E+0000
  2.520803E-0001  1.581818E-0002
 -2.312919E+0000 -1.658250E+0000
  2.766351E-0001 -1.599517E+0000
  1.333120E+0000 -2.192432E+0000
  1.958843E+0000 -1.605289E+0000
  5.154789E-0001 -4.946871E-0002
 -1.536531E+0000 -8.726051E-0002
 -8.734554E-0001  2.067142E+0000
 -2.091254E+0000  3.458357E-0001
  2.527668E+0000 -7.160371E-0001
  3.924849E+0000 -3.587014E-0001
  1.090320E+0000 -4.852613E-0001
 -8.498394E-0001 -6.037588E-0001
 -9.748491E-0001  1.674616E+0000
  1.768353E+0000  1.757559E-0001
  1.598897E+0000  1.272223E-0002
 -5.545072E-0001 -4.847103E-0002
 -8.324585E-0001 -9.179832E-0002
 -2.319103E+0000 -9.574168E-0001
 -9.579611E-0001  9.326919E-0001
  1.148728E+0000  2.834719E+0000
 -3.205454E-0001  1.479439E+0000
 -8.098817E-0001 -3.800083E-0001
 -1.667411E+0000 -9.083819E-0001
 -2.102301E+0000  2.280642E-0001
 -1.415764E+0000 -2.140973E+0000
 -2.601389E-0001 -1.393514E+0000
  1.986138E+0000 -1.009041E+0000
 -6.300166E-0001  3.355701E-0001
 -1.610949E+0000 -1.328197E+0000
  3.570578E-0001 -2.132065E+0000
  2.267180E-0001 -1.318175E+0000
 -2.150953E+0000  5.668740E-0002
  9.273863E-0001  4.042714E-0001
  1.449413E+0000  8.276284E-0002
  2.725153E+0000  3.900573E-0001
  1.820466E+0000  2.980941E-0001
 -4.545261E-0001 -1.366583E+0000
 -4.952930E-0001 -9.187504E-0001
  1.079175E+0000  7.351878E-0002
  3.871128E-0002  2.960155E-0001
 -1.506298E+0000 -2.491545E+0000
  1.038358E+0000 -3.092449E+0000
  4.834530E-0001 -1.033160E+0000
  6.041932E-0001 -1.373469E+0000
 -2.302795E-0001 -2.049118E+0000
  7.601208E-0001 -1.752165E+0000
  1.166474E+0000 -2.272528E+0000
 -8.922797E-0001 -7.453823E-0001
 -1.184422E+0000  6.981960E-0001
  3.367339E-0001 -1.293460E+0000
  2.048885E+0000 -5.951320E-0001
  2.675121E+0000  2.534024E-0001
  1.281408E-0001 -1.741557E+0000
 -1.659866E+0000 -1.135371E+0000
  7.385891E-0001 -2.876745E+0000
  1.045634E+0000 -2.399171E+0000
 -9.813326E-0001 -2.755581E+0000
 -2.388818E+0000 -2.674555E+0000
  7.961812E-0001 -3.657327E+0000
  3.628873E+0000  1.110579E+0000
 -1.217539E+0000  6.291017E-0001
 -7.991781E-0001  6.015384E-0001
 -9.676339E-0001  5.138894E-0001
 -2.313900E-0001  1.331457E+0000
  3.966591E-0001  3.648104E+0000
 -1.923819E+0000  2.656445E+0000
 -1.493147E+0000  1.371801E+0000
 -2.510877E-0001 -5.153926E-0001
  1.958278E+0000 -1.884351E-0001
 -4.263479E-0001  1.073044E+0000
 -1.700473E-0001  9.114777E-0001
  1.411349E-0001 -1.317555E+0000
  1.268122E+0000  1.973969E-0001
  3.788948E+0000 -4.851738E-0001
  2.226661E-0001 -6.191158E-0001
 -2.300905E+0000 -9.020993E-0001
 -2.972314E+0000 -9.256785E-0001
  1.334324E+0000 -6.010143E-0001
  1.353363E+0000  1.758480E+0000
  1.318328E+0000 -1.348188E+0000
  7.453580E-0001 -1.255784E+0000
 -3.762220E-0001 -1.036551E+0000
 -2.128973E+0000 -2.408468E+0000
  3.326885E-0001 -2.947248E+0000
  7.999874E-0001 -2.037712E+0000
 -4.904580E-0002 -2.518470E+0000
  2.165586E+0000 -4.684218E-0001
  5.578430E-0001  1.560676E-0001
 -1.172969E+0000 -1.468153E+0000
 -4.040832E-0001 -3.452609E-0001
 -8.054768E-0002  7.769637E-0001
  2.498521E-0001 -6.913635E-0001
  1.710951E+0000 -1.237459E+0000
  8.718868E-0001 -2.040354E+0000
 -1.421750E+0000 -6.202347E-0001
 -1.531564E+0000 -3.104170E+0000
 -5.502675E-0001 -2.592813E+0000
 -6.630686E-0001 -6.829379E-0001
 -1.534565E-0001  5.140857E-0001
 -1.036045E+0000 -9.820203E-0001
  2.169510E+0000 -1.649891E-0001
  1.410236E+0000  2.426694E+0000
 -3.502206E+0000  1.255110E+0000
 -1.560569E+0000 -2.927815E-0001
  1.026958E+0000  1.214278E+0000
 -6.543927E-0001 -2.354719E-0001
  3.859362E-0002 -2.320703E-0001
  7.670802E-0001 -1.588789E+0000
  2.706773E+0000 -2.359513E+0000
  1.927763E+0000 -3.410024E+0000
  3.009052E-0001 -1.244149E+0000
 -7.080790E-0001 -7.914859E-0001
  6.462204E-0002  8.835790E-0001
 -1.415627E+0000  5.508811E-0002
 -6.474303E-0001 -9.919795E-0001
  1.690458E+0000 -2.338316E+0000
  3.447346E+0000 -7.281276E-0001
  1.700145E-0001 -6.366150E-0001
 -2.036956E+0000  9.887146E-0001
 -1.178332E+0000  2.100011E-0001
  1.079553E+0000  1.239818E-0001
  1.306548E+0000  9.559836E-0001
  1.283125E+0000  1.983386E+0000
  1.702716E+0000  9.762891E-0001
  9.256041E-0001  8.828082E-0001
  2.229448E+0000  9.693948E-0001
  3.805639E-0001 -1.848187E+0000
  3.354486E-0001 -9.591442E-0001
  9.902590E-0001 -2.323155E+0000
 -1.358721E+0000 -1.739059E+0000
 -7.225820E-0001 -1.820185E-0001
  1.364778E+0000 -5.347464E-0001
  1.105787E+0000  2.222425E+0000
 -1.295583E+0000  2.052205E+0000
 -4.912096E-0002  1.125568E+0000
  1.315805E+0000 -1.703605E+0000
  2.713502E+0000 -1.547721E+0000
 -5.753498E-0001 -1.549924E+0000
 -7.187952E-0001 -1.981603E+0000
  3.087002E-0001 -1.022173E+0000
  1.504256E+0000 -1.140638E+0000
  9.674686E-0002  7.381173E-0001
 -2.203232E+0000  6.496852E-0001
 -1.221808E+0000 -5.919052E-0001
  1.691970E+0000 -1.594501E+0000
  1.511901E+0000 -2.010002E-0001
 -1.927212E+0000  5.577406E-0001
 -2.113915E-0001 -9.855146E-0001
 -4.905073E-0002 -4.928027E-0001
 -1.317183E+0000 -1.882782E+0000
  1.097969E+0000 -2.906288E+0000
  3.073569E+0000 -2.811685E+0000
  5.745772E-0001 -1.848531E+0000
 -1.751870E+0000 -1.163430E+0000
 -7.247736E-0001 -2.071956E+0000
 -5.796938E-0001 -1.345771E+0000
  2.078423E+0000 -1.740821E+0000
  6.906794E-0001  1.985197E-0001
 -2.046727E+0000  1.185122E+0000
 -1.955105E+0000  2.804196E-0001
 -9.634033E-0001  9.169843E-0001
 -7.384456E-0002  7.038842E-0001
 -1.941414E-0001 -1.665150E+0000
  2.245646E+0000  7.990372E-0001
  3.737739E-0001  2.543413E+0000
 -1.479878E+0000  1.906695E+0000
  7.537060E-0001  1.050128E+0000
 -7.903614E-0002  6.618160E-0001
 -2.416030E-0001 -1.693764E-0001
 -1.251660E+0000 -3.837451E-0001
  2.887688E-0001  4.338545E-0001
 -6.742602E-0001  2.185188E+0000
 -1.764155E+0000  1.603093E-0001
 -2.118697E-0001  2.611721E-0001
  1.189604E+0000 -4.622586E-0001
  3.129281E-0001 -9.409844E-0001
 -4.304411E-0001 -2.350264E+0000
 -8.949192E-0001 -1.259268E+0000
 -2.423149E+0000  3.523056E-0001
 -7.158933E-0001 -9.742244E-0001
  1.808471E+0000  6.661207E-0001
 -5.918587E-0001  2.341288E+0000
 -2.756349E+0000  1.524130E+0000
  5.536717E-0001  7.384207E-0001
  2.646475E+0000  3.190407E-0003
  2.694675E+0000  1.019076E+0000
  1.353663E-0001 -1.647479E-0001
 -1.298256E+0000  1.198691E+0000
  3.019792E-0001 -3.342843E-0001
  1.185876E+0000 -1.508284E-0001
  1.176788E+0000  1.460451E-0001
  7.859352E-0001  9.897108E-0002
  7.034202E-0001 -1.136557E+0000
 -2.876257E-0001 -2.941505E+0000
  4.621996E-0001 -1.107355E+0000
  9.821378E-0001  3.710090E-0001
 -1.065986E+0000  2.342848E+0000
 -1.223183E+0000  3.174349E+0000
  9.746298E-0003  1.361791E+0000
  2.797459E+0000  1.035843E+0000
  1.286033E+0000 -3.671967E-0002
  1.412473E+0000  6.597810E-0001
 -6.991964E-0001  8.403478E-0001
 -6.388870E-0001 -5.411612E-0001
  7.919781E-0003 -5.165246E-0001
  6.408820E-0001 -1.050154E+0000
  8.639448E-0002 -4.408734E-0002
 -1.683117E+0000 -5.021311E-0001
 -2.529981E+0000 -1.737717E-0001
 -2.438959E-0001  1.123369E+0000
  2.778839E+0000  4.136729E-0001
  2.537936E+0000 -1.591679E+0000
 -9.668127E-0002 -6.562551E-0001
  8.856372E-0001 -1.814122E+0000
 -4.496508E-0001 -1.195262E+0000
 -1.315776E+0000 -1.322590E+0000
 -9.155557E-0001 -2.193265E+0000
 -4.120580E-0001 -2.880942E+0000
 -2.891719E-0001  1.912414E-0001
 -8.683452E-0001 -1.013592E+0000
  1.997576E+0000 -1.530568E+0000
  2.194832E+0000 -1.783402E+0000
 -1.746723E+0000  5.151657E-0001
 -1.212959E-0001  2.737620E-0002
  1.373120E+0000  1.236995E+0000
 -6.844966E-0001  1.856610E+0000
 -1.030342E-0001 -1.993244E+0000
  3.544854E+0000 -1.278947E+0000
 -7.738697E-0002 -1.381567E-0001
 -1.644260E+0000 -2.184706E+0000
  8.142723E-0001 -1.728018E+0000
  1.600770E+0000 -3.396566E-0001
  1.673257E+0000  2.350132E-0001
  1.818576E-0001 -1.449592E-0001
 -1.485764E+0000  5.469488E-0001
 -4.251815E-0001  8.504423E-0001
 -5.304242E-0001  2.359764E+0000
  7.053646E-0001  1.403392E+0000
 -1.816834E+0000 -1.087800E-0002
  1.218224E-0001 -9.217857E-0001
  2.149778E-0001 -1.172378E+0000
  2.118994E+0000  1.751705E-0002
 -1.215506E+0000  2.828925E-0001
 -2.934556E+0000 -3.288649E-0001
 -2.368857E+0000 -9.408309E-0001
  1.161144E+0000 -2.932984E-0001
  1.652989E+0000  2.642006E+0000
 -2.197761E+0000  1.519233E+0000
 -2.766789E+0000  1.108023E+0000
 -2.321622E+0000 -1.790089E-0001
  1.012048E+0000  1.342144E-0001
  2.005182E+0000  2.480917E-0001
  1.505643E+0000  4.993793E-0001
  6.319823E-0002  6.940763E-0002
 -1.424136E+0000 -1.657964E-0001
 -4.638263E-0001 -6.477309E-0001
  7.479232E-0001 -2.738887E-0001
 -9.500308E-0001 -6.017178E-0001
 -5.940654E-0002  4.422577E-0001
 -3.879658E-0001  2.249120E+0000
 -3.125245E+0000  2.295288E+0000
 -1.717495E+0000  1.444681E+0000
  1.087709E+0000  4.165031E+0000
 -1.285486E-0002  4.124306E+0000
 -2.197218E+0000  1.571571E+0000
  6.219885E-0002  7.969759E-0001
  4.407954E-0002 -5.894584E-0001
 -5.733035E-0001 -2.364351E-0001
  4.167875E-0001  2.219585E-0001
  6.440893E-0001  9.856034E-0001
  6.248363E-0002  3.012281E-0001
 -9.805795E-0001 -8.945786E-0001
 -1.846488E+0000 -6.937652E-0001
 -1.849305E+0000 -4.677307E-0001
 -7.154855E-0001  6.288556E-0001
 -3.175762E-0002  4.964221E-0001
  5.113929E-0001 -7.211747E-0001
 -6.369494E-0001  2.357327E+0000
 -1.361542E+0000  3.111326E+0000
 -8.831526E-0001  1.791572E+0000
 -6.107713E-0001  2.237412E+0000
 -3.722274E-0001  2.682468E+0000
  1.061715E-0001  2.208332E+0000
  3.960763E-0001  5.357340E-0001
 -1.720844E+0000  9.475879E-0001
 -2.432194E+0000  3.094074E-0001
 -8.062616E-0001  1.554553E+0000
  2.075438E+0000  1.989276E+0000
 -1.043025E-0001  2.395961E+0000
  2.898254E-0001  1.544486E+0000
  8.907415E-0001 -9.431935E-0001
  4.048025E-0001 -2.184078E+0000
 -1.333837E+0000 -8.350428E-0001
  2.068230E+0000  1.014738E-0001
  1.556571E+0000  1.523374E+0000
  1.159034E-0001  3.456082E-0001
  2.728067E-0001  5.364656E-0001
 -8.147757E-0001  5.552734E-0001
 -1.989096E+0000  1.252990E+0000
 -3.580156E+0000 -1.025477E-0002
 -1.251962E+0000 -6.493361E-0001
  2.510568E+0000  1.535857E-0001
  2.672740E+0000  1.356628E+0000
 -2.532715E+0000  6.184791E-0001
 -2.060402E+0000 -7.567786E-0001
  4.221490E-0001  4.950847E-0001
  3.968791E-0001  2.040406E+0000
  6.008133E-0001  2.401676E+0000
 -3.727364E-0001  2.983459E+0000
  1.369256E+0000  3.038167E+0000
  2.151345E-0001  3.518069E+0000
 -1.343025E+0000  2.986086E+0000
  7.822870E-0001  1.987030E+0000
  3.644268E+0000  1.070381E+0000
  2.651261E+0000  1.424919E+0000
  9.445922E-0001  1.946373E-0001
 -1.763046E+0000 -1.197822E+0000
 -2.428210E+0000 -1.195445E+0000
 -1.708514E+0000 -4.224058E-0001
  2.588684E-0001  7.000034E-0001
  2.014988E-0001 -3.536795E-0001
  7.701009E-0001  3.016906E-0001
  8.825000E-0001  1.583045E+0000
  5.923384E-0001 -1.577589E-0001
 -2.019025E+0000 -5.957962E-0001
 -1.993088E+0000  2.284075E-0001
  8.148389E-0001  1.044433E+0000
  1.392275E+0000  6.553649E-0001
 -1.290793E+0000  1.066579E+0000
 -1.325740E+0000  1.098250E+0000
 -2.068226E+0000 -1.949512E+0000
 -1.488917E+0000 -2.408340E+0000
  5.678965E-0001 -7.124733E-0001
  2.593091E+0000  2.283134E-0001
  1.302637E-0001  1.540978E+0000
 -1.024030E+0000  5.717519E-0001
  5.116830E-0002  9.664684E-0002
  4.747970E-0001  7.843011E-0001
  1.414001E-0001  5.721358E-0001
  1.462135E+0000 -1.223996E+0000
  1.961123E+0000 -9.891558E-0001
  9.970297E-0001  2.221211E+0000
 -2.548190E-0001  1.115809E-0001
 -3.507852E+0000 -2.438445E+0000
 -2.307905E+0000 -1.373350E+0000
  1.465252E+0000 -1.840836E+0000
  1.474366E+0000  2.049894E-0001
 -1.390045E+0000  1.382465E+0000
 -8.657914E-0003 -2.455468E+0000
  1.115386E+0000 -1.191865E+0000
  1.314941E+0000 -8.430337E-0001
  1.780797E-0001 -2.518099E-0001
 -1.238142E+0000 -1.862441E+0000
  4.239386E-0001 -1.589974E-0001
 -1.073627E+0000 -1.900867E+0000
  1.795008E-0001  5.023861E-0002
  1.559704E+0000  1.316860E+0000
 -8.365488E-0001  3.450671E-0001
  1.121000E+0000  1.853199E+0000
 -2.241993E-0001  1.303816E+0000
  2.657768E+0000  9.850730E-0001
  9.012257E-0001  2.541240E+0000
 -8.398594E-0001  2.385806E+0000
  3.284745E-0001  1.678734E+0000
  8.559507E-0001  6.335474E-0001
 -1.770662E+0000  2.689707E-0001
 -9.748305E-0001  6.227310E-0002
  5.872678E-0001  6.941793E-0001
  1.652970E+0000 -1.100064E+0000
 -5.139836E-0001 -6.460503E-0001
 -1.822889E+0000 -2.047535E+0000
  9.814988E-0002 -1.587492E+0000
  1.872086E+0000 -2.201545E+0000
  1.876780E+0000 -1.209420E-0001
 -1.749376E+0000  6.809492E-0001
 -3.661202E+0000 -6.714479E-0001
 -1.726610E+0000 -3.669584E-0001
  2.413315E+0000  8.174606E-0001
  7.856444E-0001  1.383726E+0000
  5.148902E-0001  9.607030E-0001
 -4.561719E-0001  2.009387E-0001
 -9.895801E-0001 -5.115372E-0001
 -1.580242E-0002 -2.906580E-0001
  1.379954E+0000 -6.816081E-0001
  1.106568E+0000  1.312610E+0000
  1.048482E+0000  1.572000E+0000
 -1.462001E+0000  1.384027E+0000
 -1.770948E+0000  1.823208E+0000
  3.286050E-0001  1.380360E-0002
  1.187966E+0000 -2.078438E+0000
  2.291143E+0000 -1.210482E+0000
  1.032351E+0000  1.603564E+0000
 -5.698362E-0002  1.006179E+0000
  1.297761E+0000 -7.386590E-0002
  1.900331E+0000 -1.728079E+0000
  6.303987E-0001 -1.105174E+0000
 -5.355365E-0001 -3.234376E-0001
 -2.621341E+0000 -1.366576E+0000
 -7.936037E-0001 -8.873216E-0001
  2.158497E+0000  8.050383E-0001
 -2.013302E+0000  1.983380E+0000
  6.661176E-0001 -5.891084E-0001
  1.558780E+0000 -1.243914E+0000
 -2.404865E-0001 -7.748152E-0001
 -1.965341E+0000  9.191037E-0001
 -2.785524E+0000  3.618203E-0001
 -2.929235E-0001 -3.179812E-0001
  1.698436E+0000  2.243767E-0001
 -2.726094E-0001  6.892061E-0001
 -9.457565E-0001  1.537048E+0000
 -1.731272E+0000  8.796107E-0001
 -1.023136E-0001  3.950521E+0000
 -4.111992E-0002  2.585358E+0000
  2.201034E+0000  1.870430E-0001
  2.196820E+0000 -1.994185E+0000
 -1.557915E+0000 -2.220591E-0001
 -9.227558E-0001  5.059152E-0001
 -1.006295E+0000 -8.193901E-0001
  2.038355E+0000  2.130885E-0001
 -2.243854E+0000  2.226812E+0000
 -3.604657E+0000  1.114170E+0000
  2.965263E-0001  1.093919E+0000
 -1.124459E+0000  1.190641E+0000
 -1.466583E+0000  9.719648E-0001
  2.077930E+0000  1.329828E+0000
 -1.054134E+0000  8.243812E-0001
 -9.202091E-0001  9.036522E-0001
 -1.471506E+0000 -9.087865E-0001
 -8.733202E-0001 -1.149630E+0000
  4.313219E-0001 -4.058463E-0001
  1.567753E+0000  1.672642E+0000
 -4.154521E-0001  8.475020E-0001
  1.098171E+0000  1.470347E+0000
  1.572909E-0001  1.783987E+0000
 -4.071809E-0001  6.224387E-0001
  1.180308E+0000 -2.763166E-0001
  1.148456E+0000 -2.775367E-0001
 -9.012932E-0001 -1.744910E-0001
 -2.947311E-0001 -8.140613E-0001
  5.120135E-0001  3.152942E-0001
 -1.031575E+0000 -9.368285E-0001
 -1.039297E+0000  2.273557E-0001
  9.354821E-0001  6.895752E-0001
  3.483306E-0001  2.037823E-0001
  1.894451E+0000  6.149729E-0003
  1.079715E+0000  1.185293E+0000
  1.446804E+0000 -1.103104E+0000
  3.068772E+0000 -2.662062E-0001
 -1.549525E+0000  2.456588E+0000
 -2.323171E+0000 -1.293760E+0000
  2.067721E+0000 -2.914637E+0000
  2.012050E+0000 -3.139594E-0002
 -1.761731E+0000 -8.299899E-0001
 -2.421264E+0000 -8.345345E-0001
  1.375395E-0001  8.238091E-0001
 -4.189187E-0002  6.943629E-0001
 -2.328463E+0000 -3.581817E-0001
 -9.640025E-0002 -2.240328E-0001
  4.675945E-0001  2.127014E+0000
 -1.142325E+0000  8.614171E-0001
 -8.726146E-0001 -1.565194E+0000
  1.439906E+0000 -4.664380E-0001
  3.216855E+0000 -3.739710E-0002
  2.065496E+0000  5.577341E-0001
 -1.302401E-0001  4.727471E-0001
 -2.005204E+0000 -5.792294E-0001
 -1.660211E+0000  1.739524E+0000
  5.992073E-0001  7.679364E-0001
  1.074279E+0000  1.738388E+0000
 -7.722089E-0001  1.231549E+0000
 -8.214990E-0002 -4.358014E-0001
  7.774108E-0001 -1.021913E+0000
  2.336507E+0000 -2.101540E+0000
  2.293898E-0001 -1.157635E+0000
 -1.962548E+0000 -2.435915E+0000
  6.997875E-0001  8.078412E-0001
 -1.532573E-0001  6.885859E-0001
 -3.140616E+0000  4.197932E-0001
 -1.887273E+0000  7.296641E-0001
 -3.274878E-0002 -9.514695E-0001
  8.424114E-0001 -9.376525E-0001
  1.738147E+0000 -4.771211E-0001
  5.045526E-0001  2.831392E-0002
  1.797383E-0001 -8.747907E-0001
 -2.692868E+0000 -1.585010E+0000
 -7.689452E-0001 -3.441605E-0003
 -4.411271E-0001 -1.442831E-0001
 -6.293140E-0001  1.035583E+0000
  1.713974E+0000 -8.582729E-0002
  2.712364E-0001 -7.754122E-0001
  1.558087E+0000  6.921147E-0001
  1.515692E+0000 -1.151754E-0001
  1.661920E+0000  1.882685E-0001
 -1.026284E+0000  7.973979E-0001
 -5.844663E-0001  1.259236E+0000
 -1.764218E-0002 -1.233901E+0000
 -1.758601E-0001 -6.878085E-0002
  3.143463E+0000  1.126154E+0000
 -4.825072E-0001  1.555975E+0000
 -1.528160E+0000  3.802475E-0001
 -5.498950E-0001  1.573024E+0000
  1.144978E+0000 -7.255678E-0001
 -5.114663E-0001  8.557554E-0001
 -3.552107E-0001  1.020308E+0000
  7.111904E-0001 -4.292723E-0001
  1.617861E+0000 -5.950041E-0001
  9.338214E-0001 -7.948601E-0002
 -1.505025E+0000  1.255701E-0001
 -2.183403E+0000  1.479923E-0001
 -2.484319E+0000  5.500568E-0002
 -2.631905E-0001  1.103193E+0000
 -7.751582E-0001  3.071121E+0000
  1.578252E-0001  5.251762E-0001
  2.798081E+0000 -6.140917E-0001
 -8.098177E-0001 -1.201145E-0001
 -2.611436E+0000 -6.963398E-0001
 -1.537637E+0000  6.377886E-0001
 -4.005497E-0002  1.372294E+0000
 -5.460833E-0001  1.121558E+0000
  1.005381E+0000  1.525996E+0000
 -1.300753E+0000  7.037581E-0001
  6.161849E-0002  1.041997E+0000
  2.030678E+0000 -1.140785E-0001
  2.177502E+0000  6.420534E-0001
 -1.737255E+0000  6.958343E-0001
 -1.675667E+0000 -1.018751E-0001
 -1.296192E+0000 -7.469956E-0001
  4.596817E-0001 -1.571190E+0000
  3.010415E+0000 -2.918922E+0000
  9.406191E-0001 -1.321864E+0000
 -3.141022E+0000 -9.081051E-0001
 -1.676786E+0000  8.074159E-0001
  1.305131E+0000  1.394328E+0000
  9.786347E-0001  1.818291E+0000
  1.087530E+0000  1.792003E+0000
  1.268844E+0000  7.342370E-0001
  5.625956E-0001 -9.881746E-0001
  4.206567E-0001 -1.965164E+0000
  2.526973E-0001 -5.415124E-0001
 -9.382723E-0001  8.737033E-0001
 -5.682302E-0001  2.818114E-0001
 -3.752809E-0001 -1.029774E+0000
  7.670429E-0001 -2.772501E+0000
  3.075310E+0000 -2.722096E+0000
  2.139374E+0000 -9.936864E-0001
 -1.455195E+0000  6.061943E-0001
 -1.682212E+0000 -2.172589E-0001
  1.365969E-0001 -6.649095E-0001
  1.328753E-0001 -3.829166E-0001
  1.755001E+0000 -1.440033E+0000
  2.226281E+0000  3.586445E-0001
 -9.896073E-0001 -2.198712E+0000
 -2.932408E+0000 -1.887524E+0000
 -5.672390E-0001  1.433602E-0001
 -9.983362E-0001  2.441490E+0000
 -1.825501E+0000  5.207093E-0001
 -2.712994E+0000  1.558836E+0000
  8.607409E-0001  8.951636E-0001
  2.255840E+0000 -2.415353E-0001
 -3.434204E-0001  3.909854E-0001
 -1.763211E-0001 -1.674544E+0000
 -1.023669E+0000 -1.586724E+0000
 -3.311794E-0001 -3.331314E-0001
  1.623267E+0000 -9.653997E-0001
 -6.412269E-0001  1.439652E+0000
 -6.100303E-0001 -6.584808E-0001
  7.969522E-0002 -1.073867E+0000
  1.086244E+0000 -1.642216E+0000
 -9.574856E-0002 -6.203989E-0001
 -1.463193E-0001  3.325506E-0001
 -2.366484E+0000  4.459455E-0001
 -2.142414E+0000  1.998828E+0000
 -4.164487E-0001 -6.415357E-0001
  1.274028E+0000 -2.277558E-0001
  7.919751E-0001  5.778064E-0001
 -5.271752E-0003  1.057717E+0000
 -9.533696E-0001  3.001033E-0001
 -9.262554E-0001  9.137705E-0001
  1.827967E-0001  1.325586E+0000
 -3.568428E-0001 -5.114202E-0001
 -6.942096E-0001 -3.485977E-0001
  5.446658E-0002  1.243035E+0000
  4.189682E-0001 -8.713398E-0001
  2.456721E-0001 -1.878889E+0000
 -3.959771E-0001 -2.233601E+0000
 -4.141195E-0001  6.970366E-0001
 -6.971099E-0001 -9.966647E-0001
  6.165656E-0001 -2.081002E-0001
 -6.365717E-0001  8.493185E-0001
 -1.544473E+0000  1.345415E+0000
 -4.725271E-0002  5.395833E-0001
  8.558479E-0001  1.299570E-0001
 -2.719834E+0000  3.381767E-0001
 -5.621994E-0001  4.770054E-0001
  1.306295E-0001 -1.938903E-0001
  4.302572E-0001 -2.430675E-0001
  1.651920E+0000  1.092883E+0000
 -1.963257E-0001  1.616701E+0000
 -2.018332E+0000  5.824170E-0001
 -2.355128E-0001 -2.666539E-0001
  2.165251E+0000  1.699966E+0000
 -1.401119E+0000  2.192845E+0000
 -1.327118E+0000  1.482174E+0000
 -6.778191E-0001 -1.678402E+0000
  1.304615E+0000 -2.819445E+0000
  3.364223E+0000 -3.035122E+0000
 -1.007835E+0000 -4.669389E-0001
 -2.115803E+0000 -1.996715E+0000
  1.012732E+0000 -5.135025E-0001
  6.830915E-0001  1.265925E+0000
 -1.405559E+0000  9.301088E-0001
 -1.253081E+0000 -2.028212E+0000
  5.744807E-0002 -3.080610E+0000
  2.061694E+0000 -8.079634E-0001
 -2.154853E+0000 -9.701975E-0001
 -1.888751E+0000 -1.002563E+0000
  3.589799E-0001 -1.031130E+0000
  4.526944E-0001  4.244537E-0001
  5.796032E-0001  5.224854E-0001
 -1.037561E+0000  4.383615E-0001
 -2.010834E+0000  1.529116E-0001
  1.823267E+0000  3.115904E-0001
 -2.108102E+0000 -9.917690E-0001
 -1.749560E-0001 -1.225631E+0000
 -1.051919E+0000  5.717204E-0001
 -5.974448E-0001 -1.103564E+0000
  4.804347E-0001 -7.778494E-0001
  6.042511E-0002  1.687827E+0000
 -1.155662E+0000  4.529686E-0001
 -3.356288E-0001 -1.249774E+0000
  1.650403E+0000 -1.703239E+0000
  3.240830E+0000 -1.390691E+0000
  1.036115E+0000 -1.133704E-0001
  1.910770E-0001 -4.452047E-0001
  5.467943E-0003 -3.207925E-0001
  9.780321E-0001  5.641044E-0001
  8.654697E-0001  5.608794E-0001
 -2.764531E-0001  5.164204E-0001
  1.536440E+0000  9.921091E-0001
  3.928307E-0001  8.153513E-0001
 -9.852187E-0001 -5.706828E-0001
 -7.081599E-0001 -2.751798E-0001
 -8.831914E-0001 -6.295845E-0003
  1.524041E+0000  1.645093E-0001
 -2.461156E-0001  9.781128E-0001
 -3.216456E+0000 -5.726500E-0001
 -1.565853E+0000  2.369647E-0001
 -1.259886E+0000  6.519273E-0001
 -7.863616E-0001 -1.049517E-0001
  9.097958E-0001 -4.614933E-0001
  9.098606E-0001 -1.718310E-0001
  1.438108E+0000  1.891642E+0000
  2.123952E-0001  7.176593E-0001
  1.807679E+0000 -8.825551E-0001
 -2.170807E+0000 -4.606655E-0001
 -4.503490E+0000  5.612819E-0001
 -2.087535E+0000 -2.105571E+0000
  8.686953E-0004 -8.761489E-0001
  2.427397E+0000 -6.564112E-0001
 -5.957513E-0001 -2.926613E-0001
 -2.179078E+0000 -2.490902E+0000
  1.915125E+0000 -1.905459E+0000
  2.222938E-0001 -2.175530E+0000
  1.930155E-0001 -8.880580E-0001
 -1.353865E+0000 -9.247843E-0001
 -2.853935E-0001 -2.071153E+0000
  1.197226E-0001 -1.378183E+0000
  1.267263E+0000 -2.109495E+0000
  6.736784E-0001 -1.232439E+0000
 -1.978693E+0000  1.123451E+0000
 -2.250423E+0000  1.769253E+0000
  2.120245E+0000  3.176786E-0001
  3.979614E+0000  2.094474E-0001
  1.556953E+0000  3.455294E-0001
 -1.767224E+0000  9.473606E-0001
 -8.253898E-0001  3.249244E-0001
  9.174208E-0001  8.302851E-0001
  2.032313E+0000 -1.138725E+0000
  3.582768E-0001 -3.035416E+0000
  1.059150E-0001 -6.367282E-0001
  4.725983E-0001 -4.056867E-0001
 -1.779767E+0000 -3.956175E-0002
 -9.118025E-0001 -1.712466E-0001
  7.071343E-0001 -1.351471E+0000
  1.064173E+0000 -1.396818E+0000
  1.718624E+0000 -2.124917E+0000
  4.619539E-0001 -7.541271E-0001
 -1.695225E+0000 -2.154851E+0000
  2.090033E-0001 -4.402166E+0000
  5.574842E-0001 -2.209460E+0000
  1.711709E+0000  7.597328E-0001
  9.958728E-0001  2.610917E-0001
  1.735913E-0001 -1.092493E-0002
 -8.700322E-0001 -7.621697E-0001
  5.472238E-0001  7.687718E-0002
 -3.018006E-0001  2.228889E+0000
  8.902603E-0001  4.694723E-0001
  1.636210E+0000  7.610516E-0001
 -4.029951E-0002  1.418240E+0000
 -1.067212E+0000 -1.803736E-0001
 -8.008746E-0001 -1.772031E+0000
  7.824078E-0001  8.265540E-0001
 -9.600794E-0001 -9.467230E-0001
  1.022784E-0001 -9.734680E-0001
 -5.427692E-0001 -1.199327E+0000
 -1.152624E+0000 -1.477388E+0000
 -4.400889E-0001 -7.309056E-0001
  2.104866E+0000  1.424945E+0000
 -5.251450E-0001  1.682712E+0000
 -2.542330E+0000  1.459330E+0000
 -2.147616E+0000  1.925138E+0000
  8.659313E-0002  5.902084E-0001
  2.407760E+0000  1.532714E+0000
 -7.184550E-0001  2.652807E+0000
 -3.068144E+0000  7.501254E-0001
  4.952414E-0001  6.062098E-0001
  3.119443E-0001 -1.068145E-0001
  7.176996E-0001 -1.095005E+0000
  2.808897E-0001 -2.386783E+0000
  6.411219E-0001 -1.478372E+0000
  1.962026E+0000 -3.441988E-0001
  1.438086E+0000  1.403619E+0000
  1.474501E+0000  8.405967E-0001
 -6.117274E-0001  7.391386E-0001
 -5.569637E-0001  1.613498E-0001
  2.953210E-0003  4.580469E-0001
  1.817262E-0001  1.003000E+0000
 -2.060354E+0000 -9.415511E-0001
 -3.351799E-0002 -2.050748E+0000
  2.486551E+0000 -9.368121E-0001
  2.363862E+0000  1.437236E+0000
 -1.049440E+0000 -6.679418E-0001
 -3.722568E+0000 -6.610131E-0001
  3.479227E-0001  5.954655E-0001
 -1.127017E+0000  1.786330E+0000
 -1.349547E+0000  1.872102E+0000
 -5.115914E-0001  1.483588E+0000
  4.183686E-0001  1.264687E+0000
  1.678007E+0000  7.763296E-0001
  1.060929E+0000  1.879984E+0000
 -9.499966E-0001  1.918042E+0000
 -6.189637E-0001  5.557484E-0001
 -1.443538E-0001  1.177687E-0001
  2.768696E+0000  1.048895E+0000
  1.763535E+0000  1.457329E+0000
 -1.403741E+0000 -3.503600E-0002
 -1.089145E+0000 -2.693149E+0000
  1.095027E+0000 -5.934401E-0001
 -2.323954E-0001 -1.668573E-0001
 -7.702025E-0001  1.509825E+0000
  3.325489E-0002  3.778087E-0001
  2.039805E-0001 -9.105318E-0001
  6.359152E-0001 -5.129148E-0001
  8.065826E-0001 -5.288662E-0001
 -8.155340E-0002  1.086744E+0000
  7.519205E-0001  2.182904E-0002
  2.233049E-0001 -7.656158E-0001
  6.338403E-0001  3.704592E-0001
 -3.096960E+0000 -2.992394E-0001
 -6.651260E-0001 -9.850983E-0001
  1.632571E+0000 -1.730992E+0000
  2.434531E-0001  2.338819E-0001
 -1.169098E+0000 -1.386898E+0000
  2.195453E-0001 -2.701880E+0000
  1.216654E+0000 -4.628254E-0001
  1.694251E+0000 -7.038347E-0001
 -1.705026E-0001 -1.589746E+0000
 -5.895381E-0001 -2.938927E+0000
 -7.360765E-0001 -9.727345E-0001
 -1.254728E+0000 -6.500786E-0001
 -7.452645E-0001 -2.201943E-0001
 -3.069729E-0001 -7.775010E-0002
  1.316631E+0000 -5.052078E-0001
  7.880603E-0002 -2.368937E-0002
  7.790625E-0001  1.658761E+0000
  1.177043E+0000  1.836959E+0000
 -1.345451E+0000 -1.052207E+0000
 -1.799042E+0000 -1.703654E+0000
  1.143383E+0000 -5.390229E-0001
  1.596854E+0000  6.110185E-0001
 -1.935133E+0000 -1.406674E+0000
  4.111931E-0001 -2.031935E+0000
  1.744159E+0000  8.104125E-0001
 -3.063937E+0000  4.520969E-0001
 -1.411972E+0000  5.037873E-0002
  1.160909E+0000 -7.058205E-0001
  6.516838E-0001 -7.904780E-0001
 -6.408659E-0001  4.384114E-0001
  7.588013E-0002  1.285597E+0000
  5.351754E-0001  1.226979E+0000
  2.064335E-0002  1.063202E+0000
  6.187115E-0001 -1.399197E+0000
  7.752065E-0001 -6.826322E-0001
  3.573260E-0001  5.253844E-0001
  3.923825E-0001  8.647256E-0001
 -1.569588E+0000  2.262999E+0000
  4.784020E-0001 -1.262984E-0001
  1.696892E+0000  1.709467E+0000
  1.306601E+0000  9.067208E-0001
 -1.404208E+0000  1.374648E+0000
 -1.309186E+0000 -4.729794E-0001
  2.060990E+0000  1.770455E-0001
 -4.531240E-0001  1.577580E+0000
 -1.959515E+0000  9.733236E-0001
 -1.391756E+0000  1.627134E+0000
 -1.138415E+0000 -9.799806E-0001
  8.563446E-0001 -3.208109E+0000
  1.898068E+0000 -6.806190E-0001
  2.636861E-0001 -2.402672E+0000
 -1.734089E-0001 -5.019208E-0001
  7.688820E-0001 -2.530126E-0001
 -3.808199E-0001 -1.020891E+0000
 -5.844194E-0001  9.224824E-0002
 -1.445351E+0000  4.804658E-0001
  1.019330E+0000  8.067225E-0001
  7.982115E-0001  3.512388E-0001
 -6.683880E-0001  2.908213E-0001
 -3.083040E-0001 -1.734220E+0000
  6.870780E-0001  1.744908E+0000
 -1.458446E+0000  2.913210E+0000
 -1.168619E+0000  2.279766E+0000
  5.145479E-0002  2.499523E+0000
  2.801128E-0001  2.181043E+0000
 -2.247230E+0000  8.100096E-0001
 -1.119046E-0001 -1.743115E+0000
  2.394437E+0000 -7.554143E-0001
  3.092868E+0000  1.878108E+0000
 -7.620469E-0001  1.032133E+0000
 -1.488353E+0000  4.820298E-0001
 -2.007931E+0000 -7.033312E-0001
  4.713355E-0001  5.752539E-0001
  2.496213E-0001 -1.405503E-0001
 -1.377703E+0000 -2.881758E-0001
 -1.514040E+0000 -2.274135E+0000
 -1.371565E+0000 -3.254500E+0000
  1.503145E+0000 -1.464675E+0000
 -1.998028E-0001  1.045381E+0000
 -2.149921E+0000  1.380718E+0000
 -4.881725E+0000 -2.775892E-0001
 -5.584764E-0001 -6.776623E-0001
  1.698234E+0000  1.332475E+0000
 -1.699915E-0001  1.742582E+0000
  1.374838E+0000 -2.601203E-0001
  9.300065E-0001 -5.446289E-0001
 -1.500278E+0000  1.037878E+0000
 -5.344700E-0001 -2.809078E-0001
  1.216821E+0000 -2.280498E+0000
  5.182061E-0001 -1.096757E+0000
 -6.499496E-0001 -4.766800E-0001
  3.542907E-0001 -1.903651E+0000
  2.433840E-0001  8.131977E-0001
 -1.355727E+0000 -3.332713E-0001
  1.666512E+0000  5.539888E-0001
  1.641895E+0000  9.060914E-0001
  8.097776E-0001 -6.730213E-0001
  1.247132E+0000  1.083373E-0002
 -1.531136E+0000 -7.446717E-0001
 -1.144641E+0000 -2.207875E+0000
 -1.034217E+0000 -7.734071E-0001
 -7.718615E-0001 -7.420644E-0001
 -8.006798E-0001 -7.013743E-0002
 -1.641968E-0001  1.609067E+0000
  7.747148E-0001  1.983183E+0000
 -9.410783E-0001  9.970293E-0001
 -2.409285E+0000  4.089971E-0001
  6.732972E-0001 -8.877491E-0002
  9.968858E-0001 -3.205091E-0001
  6.245926E-0001 -7.530102E-0001
 -2.595798E+0000  1.086631E+0000
 -5.581117E-0001  2.630819E+0000
 -2.487224E-0001  6.378409E-0001
  1.408363E+0000  1.047633E+0000
  1.581201E+0000  7.840459E-0002
  1.105600E-0001  7.440152E-0001
 -9.762968E-0002  9.130093E-0001
 -1.037820E+0000  9.367895E-0002
  7.514975E-0001 -4.330454E-0001
  2.369689E+0000 -1.451756E-0001
  1.491819E+0000  2.199546E+0000
 -1.271354E+0000  1.213865E+0000
 -2.202767E+0000 -1.311292E+0000
  1.883016E+0000 -1.609172E+0000
 -8.038122E-0001  2.366525E-0002
 -1.129379E+0000 -2.085178E+0000
 -2.529032E-0001 -1.895609E+0000
 -1.159792E+0000 -2.450416E+0000
 -1.151068E+0000 -3.099886E+0000
 -1.808343E+0000 -1.865660E-0001
 -3.486390E+0000 -2.370999E+0000
 -2.301421E+0000 -5.723155E-0001
  7.313952E-0001  5.629136E-0002
 -4.742950E-0001  1.856071E+0000
 -1.493641E+0000  2.026447E+0000
 -1.744888E-0001  1.362526E+0000
 -6.897498E-0001  2.752576E-0001
  1.633929E-0001 -4.189030E-0002
  1.877547E+0000 -1.597333E+0000
  1.988789E+0000 -1.054288E+0000
 -1.459010E+0000  1.387783E+0000
 -1.609042E+0000 -1.105761E+0000
 -2.772110E-0002 -1.927945E+0000
  1.835920E+0000 -1.318050E+0000
  5.951130E-0001  6.076883E-0001
  8.889341E-0001  2.967746E-0001
 -2.036255E+0000 -2.718834E+0000
  3.651635E-0001 -3.082141E+0000
 -1.421879E-0001 -7.949463E-0001
 -1.047220E+0000 -9.450759E-0001
 -1.350062E+0000 -1.135656E+0000
 -4.606661E-0001 -1.869142E+0000
 -1.036839E+0000 -1.251444E+0000
 -2.574321E-0001 -9.198969E-0001
 -2.347974E+0000  1.207396E+0000
 -1.951651E+0000  1.808181E-0001
  1.150175E+0000  1.570355E-0001
  1.588137E+0000 -1.366547E+0000
  2.335380E+0000 -3.464935E-0001
 -1.183260E+0000  1.131585E+0000
 -2.708916E+0000  2.613875E-0001
  5.901076E-0001 -2.853098E+0000
  1.182298E+0000 -1.794500E+0000
 -4.432804E-0001 -6.172361E-0001
 -3.110512E+0000 -2.675639E+0000
 -7.198981E-0001 -3.959789E+0000
  1.809323E+0000 -3.261439E+0000
 -7.150330E-0002 -5.623719E-0001
 -1.729464E+0000 -6.713227E-0001
 -2.353071E+0000 -1.673555E+0000
  3.620697E-0001 -2.454044E+0000
  2.119442E+0000 -2.363687E+0000
 -1.252552E-0001 -3.302697E-0001
 -2.942410E+0000  3.879886E-0001
 -1.624405E+0000  4.560717E-0001
  2.567360E+0000  2.359686E-0002
  3.024555E+0000  2.725141E+0000
 -1.155710E+0000  2.917417E+0000
  1.146555E-0001  2.629434E-0001
 -6.176767E-0001 -1.617488E+0000
  1.025355E+0000 -3.642648E-0001
  8.848523E-0001 -1.213467E+0000
  1.041959E+0000 -2.407353E+0000
  3.818706E-0001  7.973320E-0001
  4.365716E-0001 -2.387411E-0001
 -2.651252E-0002 -4.202746E-0001
 -1.985661E+0000 -3.576536E-0001
 -7.952234E-0001  3.300651E-0001
 -2.633106E-0001  5.195948E-0001
  8.472722E-0001  1.156377E+0000
  1.300519E+0000  7.374218E-0001
  2.846626E+0000  1.572798E+0000
  1.628854E+0000 -1.511852E+0000
  1.334238E+0000 -6.133168E-0001
  1.647365E+0000 -2.002286E+0000
  1.583486E-0001 -1.120403E+0000
 -1.261958E+0000 -4.535365E-0001
 -2.162288E+0000 -8.418412E-0001
  2.430841E-0001 -1.538818E+0000
  2.164481E+0000  5.557745E-0002
 -8.031411E-0001 -6.242058E-0001
 -2.949930E+0000  3.032938E-0002
 -1.300978E+0000  1.017174E+0000
  1.948769E+0000  1.560217E+0000
  6.352695E-0001 -2.577351E-0001
 -1.348959E+0000 -9.993488E-0001
 -1.403986E+0000  6.833946E-0001
 -2.985739E+0000  1.078431E-0001
 -1.017954E+0000  6.499940E-0001
  2.608245E-0001  7.875656E-0001
 -4.685678E-0001 -9.215494E-0002
  3.949803E-0001 -2.757439E+0000
  1.234789E+0000 -7.195514E-0001
  3.098492E+0000  1.524551E+0000
  5.330129E-0001  1.164068E+0000
 -1.198177E+0000  1.279221E-0001
 -1.289965E+0000 -5.204864E-0001
  4.342904E-0002  1.093469E+0000
 -9.747926E-0001  9.345110E-0001
 -5.960555E-0001 -6.454512E-0001
 -6.351577E-0001  4.164939E-0001
  1.044207E+0000  2.707787E+0000
 -7.151887E-0001  2.204296E+0000
  6.857146E-0001  2.818199E-0001
 -5.104563E-0001  2.487342E-0001
 -1.158802E+0000  6.244354E-0002
 -2.246491E-0001 -1.683886E+0000
 -9.825765E-0001 -3.405280E+0000
  1.653914E+0000 -8.889461E-0001
  4.266319E-0001 -1.869682E+0000
 -6.483107E-0001 -1.392025E+0000
 -1.399065E+0000 -2.045649E+0000
 -6.293426E-0001 -1.000770E+0000
  9.667144E-0001  3.259464E-0001
 -7.680528E-0001  5.274102E-0001
 -3.927553E-0002  1.174837E+0000
  3.286023E-0001  9.947319E-0001
  5.864655E-0004  7.718500E-0001
 -1.685120E+0000 -2.406295E-0001
 -7.286746E-0001 -1.432732E+0000
  9.270420E-0001 -2.060497E-0003
 -3.657825E-0001 -2.126204E-0001
  5.568053E-0001  4.677421E-0001
  6.990338E-0001  2.230099E-0001
  4.424298E-0001 -1.512632E+0000
  7.552580E-0001 -1.320998E+0000
 -2.612460E-0001 -1.516869E+0000
 -6.821571E-0001 -2.384712E+0000
  1.672258E-0001 -1.213371E+0000
 -1.660625E-0002 -9.391199E-0001
  7.245169E-0001 -2.554647E-0001
 -1.179349E+0000  6.763415E-0001
  4.881468E-0002 -1.278746E+0000
  1.284482E+0000 -1.034522E+0000
  1.382815E+0000  1.234494E+0000
  2.001144E-0001  1.452064E+0000
 -1.698157E+0000  1.505649E+0000
 -5.706053E-0001  1.914453E+0000
  5.487372E-0001  4.359066E-0002
  1.634089E+0000 -1.311542E+0000
  8.501203E-0001  1.457040E+0000
 -7.228041E-0001  7.460650E-0001
  1.676864E+0000  8.996247E-0001
  1.118692E+0000  1.441586E+0000
 -8.975303E-0002  2.567027E+0000
  3.614212E-0001  1.327609E-0001
  2.035911E-0002  2.214946E+0000
 -4.919106E-0001  1.007623E+0000
 -9.811432E-0001 -5.918737E-0001
  1.423359E+0000  7.875199E-0001
  2.870500E+0000 -5.745305E-0001
  1.387959E+0000  4.448546E-0001
  5.177645E-0001 -7.093929E-0001
 -2.428509E+0000 -1.734428E+0000
 -1.046921E+0000  3.773662E-0001
  1.755421E-0002  1.764381E+0000
  1.707535E-0001  1.648226E+0000
 -1.685410E+0000  2.092034E+0000
 -1.363273E+0000  7.394994E-0001
  2.008166E+0000  1.703479E-0002
  2.163641E-0001  1.397319E-0001
 -2.067350E+0000 -1.157130E+0000
  5.339131E-0001 -8.725017E-0001
 -6.625597E-0001 -1.245377E+0000
 -1.962897E-0001 -1.149270E+0000
  1.581723E+0000  1.218723E+0000
  1.118953E+0000  5.892422E-0001
  8.484539E-0001  1.558573E+0000
  1.553656E+0000 -1.216685E-0001
  2.310084E-0001 -3.829942E-0002
 -1.989038E+0000 -4.027882E+0000
  5.457170E-0001 -1.687823E+0000
 -1.076788E+0000  3.104841E-0001
 -8.323308E-0001 -2.437121E-0001
 -1.234545E+0000  4.754896E-0001
 -1.234611E-0001  1.129312E+0000
 -8.141226E-0002 -1.086318E+0000
  1.051302E+0000  6.632817E-0001
  1.873444E+0000  9.416383E-0001
  1.301610E+0000  7.833124E-0002
 -2.626929E-0001 -6.759423E-0001
 -6.806550E-0001 -1.090024E+0000
 -1.984619E+0000 -8.449537E-0001
 -2.160566E-0001 -8.884751E-0001
  7.165663E-0001 -1.020337E+0000
 -1.890258E-0001  2.572488E-0002
  8.921687E-0001  3.403851E-0001
 -2.771181E-0001  2.986840E+0000
  4.699425E-0001  2.763605E+0000
  4.101676E-0001  1.269433E+0000
  1.396543E+0000  1.203710E+0000
  1.049964E-0001  8.164767E-0001
 -3.213369E-0001  1.144591E+0000
  7.335404E-0001 -3.780380E-0001
  2.501476E+0000 -4.861026E-0001
 -8.802132E-0002 -2.107742E+0000
 -7.542688E-0001 -1.022131E+0000
 -9.369751E-0001 -1.203389E+0000
 -1.466179E+0000  2.157193E+0000
 -1.498049E+0000  1.065183E+0000
 -7.510879E-0001 -3.573465E-0001
  4.555682E-0002 -6.303129E-0001
 -7.648205E-0001 -2.101458E+0000
 -1.303656E+0000 -1.812747E+0000
 -2.624843E-0001 -1.315157E+0000
 -5.231362E-0001  5.402630E-0001
 -2.711642E+0000  2.212202E-0001
  2.459066E-0001 -4.937582E-0001
  1.859548E+0000  3.656186E-0001
 -1.023058E-0002  8.101963E-0003
  1.188945E+0000 -3.229547E-0002
 -3.378147E-0001 -1.126131E+0000
  5.276561E-0001  8.086964E-0002
  1.868683E+0000  2.346743E+0000
 -1.063369E+0000  8.790300E-0002
 -7.222705E-0001  1.286567E-0001
 -1.335352E+0000 -2.122023E-0001
 -2.082184E-0001 -1.001532E+0000
  9.223687E-0003 -5.154133E-0001
  2.092783E+0000  5.596285E-0001
  1.803761E+0000 -1.572402E-0001
  5.057260E-0001  1.152143E+0000
 -6.870079E-0001  8.003093E-0001
 -4.131217E-0001  1.550112E+0000
  4.058167E-0001 -8.383020E-0001
  1.453659E+0000 -8.408360E-0002
 -1.991905E+0000  2.317741E-0001
 -1.397024E+0000  1.111907E+0000
 -1.102633E+0000 -1.883486E+0000
  3.293092E-0001 -4.778244E-0001
 -9.155975E-0001  6.759121E-0001
 -2.072575E+0000 -1.860660E+0000
  2.550641E+0000 -1.622379E+0000
  2.437755E+0000 -2.946703E+0000
 -2.010647E+0000 -1.257201E+0000
 -1.119519E+0000 -1.403361E+0000
 -3.020082E-0001  9.609001E-0001
 -2.225766E-0001  1.771369E+0000
 -8.644592E-0001  1.738458E+0000
 -5.468656E-0001  1.927324E+0000
  6.893321E-0001  1.258318E-0002
  8.135029E-0001 -1.329097E+0000
  8.332358E-0001 -1.838633E+0000
  1.356867E+0000  1.854665E+0000
 -1.979101E+0000  1.484454E+0000
 -5.029857E-0001 -5.411955E-0001
  2.028689E+0000  3.125652E-0001
  1.930565E+0000  9.297328E-0001
  1.692637E+0000  3.025793E-0001
  7.789900E-0001  2.504270E-0001
 -5.536027E-0001  2.797748E-0001
  1.625692E-0001 -1.252597E+0000
  2.897347E-0001  1.002148E+0000
 -1.527715E+0000  1.234239E+0000
 -3.336710E+0000  1.525105E+0000
 -4.424178E-0001  2.099063E+0000
  8.269267E-0001  1.868903E+0000
 -9.441304E-0001  1.778117E+0000
 -3.255537E-0001 -9.763925E-0001
  2.757700E+0000  5.213331E-0002
  7.222171E-0001 -5.381947E-0001
  2.150322E-0001 -1.731537E+0000
  1.409543E+0000 -3.391174E-0001
 -1.302817E-0001  2.944981E-0001
 -1.050072E+0000  1.076375E-0001
 -1.481718E+0000 -2.312548E+0000
  6.094003E-0001 -1.884105E+0000
  1.608471E-0001  1.144823E+0000
 -2.227630E+0000  2.013841E+0000
 -1.219431E+0000  1.246436E+0000
  1.169978E+0000  4.313804E-0001
  2.524428E+0000  4.249355E-0001
  2.265011E+0000  1.906907E+0000
  1.151736E+0000  2.108174E+0000
 -1.875727E+0000  2.662619E+0000
 -2.003318E+0000  6.150918E-0001
  3.114680E-0001  1.603881E+0000
  2.213389E-0001  5.221278E-0001
  1.424891E+0000 -1.261040E+0000
  2.362353E+0000 -6.706676E-0001
  2.565516E+0000  3.492993E-0001
  2.495537E+0000  1.595481E+0000
 -8.928679E-0001  5.779608E-0001
 -1.971581E+0000  4.009385E-0001
 -7.508419E-0002 -1.468502E+0000
  1.431306E+0000  2.119495E+0000
 -6.356226E-0001  2.505426E+0000
 -1.642638E+0000  4.025703E-0001
  5.208826E-0001 -9.395000E-0001
  1.452439E+0000  6.841418E-0001
 -2.922570E-0001  3.382665E-0001
 -8.101943E-0001  7.571405E-0001
  9.639988E-0001 -4.728203E-0001
  1.447857E+0000 -5.301396E-0001
  1.702690E-0001 -1.914952E-0001
 -1.611037E+0000  6.075791E-0001
 -7.121301E-0001 -1.047859E+0000
 -1.120853E-0001  3.828295E-0001
 -2.367002E+0000  2.038044E-0001
 -4.700827E-0001  1.890573E+0000
  1.285332E+0000  9.881092E-0001
  1.171202E+0000  2.851171E+0000
 -1.096417E+0000  2.403970E+0000
 -2.010496E+0000  2.146243E+0000
 -2.129285E-0001  2.004680E+0000
  6.229284E-0001  2.895168E+0000
  3.582949E-0001  2.487680E+0000
  1.414946E+0000  3.469092E+0000
  2.930016E-0001  2.606285E+0000
 -8.400266E-0001  1.009159E+0000
 -3.216780E-0001 -1.779241E-0001
  1.815340E+0000  1.066697E+0000
  8.602250E-0002 -5.275456E-0001
  3.964690E-0001  7.132007E-0001
  2.441819E-0001 -3.939892E-0001
  1.839944E+0000 -2.102684E+0000
  9.753682E-0001 -4.589863E-0001
 -1.468254E+0000 -1.422660E+0000
 -1.042667E+0000 -8.631286E-0001
 -1.642797E+0000  1.024835E-0001
 -1.915134E+0000  1.607467E+0000
  7.928565E-0003 -1.849843E-0001
  8.536266E-0001  1.901598E-0001
  3.003517E-0001  1.494982E+0000
 -7.050498E-0001  2.747565E+0000
 -7.825614E-0001  1.950900E+0000
 -1.503279E+0000  1.591077E+0000
  9.982000E-0001  2.039281E+0000
  1.587029E+0000  1.257312E+0000
  5.010478E-0001  9.931075E-0001
  6.883509E-0001 -1.759835E+0000
  1.100049E-0001 -5.686168E-0001
 -1.119566E-0001 -1.233709E+0000
 -3.653612E-0002 -9.579823E-0001
  2.169373E+0000 -1.101033E-0001
  2.284320E+0000  1.092697E+0000
  5.685562E-0001  1.571586E+0000
 -4.867582E-0001 -3.240079E-0001
 -2.064194E-0001 -4.394322E-0001
 -1.710395E+0000 -9.080032E-0001
 -2.242888E+0000 -1.518730E+0000
 -4.378572E-0001 -1.947065E+0000
  7.712479E-0001 -9.240468E-0002
  1.250468E+0000  4.092535E-0001
  2.310151E-0001  1.174862E-0001
 -4.991590E-0001 -9.441290E-0002
 -2.906708E+0000  7.010173E-0001
  4.412047E-0001 -3.322315E-0001
 -6.050879E-0002  3.283441E-0001
 -4.453431E-0001 -1.417263E+0000
  2.110428E+0000 -8.782929E-0001
  1.756709E+0000  1.524403E+0000
 -2.040792E+0000  8.185713E-0002
 -2.298858E+0000 -1.770681E+0000
 -1.765591E+0000 -1.062760E+0000
  1.164595E+0000  1.102035E-0001
 -1.228409E+0000  3.042231E-0001
 -3.458924E+0000 -8.199146E-0002
 -3.107878E+0000 -2.194939E+0000
  1.277002E+0000 -9.806432E-0001
  3.653918E+0000  6.438463E-0002
 -2.766679E+0000 -1.419850E+0000
 -2.537522E+0000 -3.111000E+0000
  2.080309E+0000 -1.114514E+0000
  2.845666E+0000 -6.334068E-0002
  9.494671E-0001  1.024721E+0000
  3.141566E-0001 -2.631217E-0001
  1.067155E+0000 -2.563956E+0000
 -1.231452E+0000 -4.173532E-0001
 -2.713499E+0000  3.223962E-0001
  8.389795E-0001  9.109341E-0001
  1.338081E+0000  1.751441E+0000
 -3.226155E-0001  1.010128E+0000
 -1.891244E+0000 -1.967735E-0001
 -2.261838E+0000  7.584267E-0002
 -5.212674E-0001  6.372673E-0001
 -5.273605E-0001  8.588865E-0001
 -6.274680E-0001 -4.223617E-0001
  2.946693E+0000 -4.182557E-0001
 -3.958348E-0001 -3.536459E-0001
 -2.134478E+0000 -1.816361E+0000
  9.565334E-0001 -8.694149E-0002
  1.093831E+0000  1.374177E+0000
  9.433799E-0001  1.963395E+0000
 -5.612007E-0001  1.918010E+0000
 -2.227725E-0001  1.490996E+0000
 -1.179458E+0000  8.399796E-0001
 -1.141475E+0000  5.619802E-0001
 -1.230971E+0000  3.031297E-0001
  1.841392E-0001 -2.115920E-0001
  3.525625E+0000 -9.603496E-0001
  2.284193E+0000 -2.114956E+0000
 -2.073476E+0000 -2.002865E+0000
 -1.215975E+0000 -3.234963E+0000
  1.041821E+0000 -3.677742E+0000
 -1.640824E-0001 -1.364474E+0000
  3.757641E-0001 -9.451085E-0001
 -3.096906E+0000 -7.085589E-0002
 -9.539390E-0001 -6.699925E-0001
  1.306652E+0000  3.149705E+0000
 -1.875208E+0000  1.557632E+0000
  6.190710E-0002 -6.511953E-0001
  3.415501E-0001 -3.615292E+0000
  9.145855E-0001 -2.427983E+0000
  3.030814E-0001 -4.489968E-0001
 -1.683676E+0000 -2.061952E+0000
 -8.113940E-0001 -1.810126E+0000
 -7.168689E-0001 -1.080344E+0000
 -2.524173E-0001 -1.171671E+0000
  1.335576E-0001 -1.839877E+0000
 -2.035237E-0001 -2.870242E+0000
 -3.722921E-0001  3.913639E-0001
 -2.128812E+0000 -1.367059E-0001
  9.078383E-0001 -7.252482E-0002
  3.111691E-0001  8.147193E-0001
 -1.212879E+0000  1.592033E+0000
 -2.383258E+0000  3.977745E-0001
 -1.753272E-0001  7.845366E-0003
  1.945617E+0000 -3.918967E-0001
  1.277098E+0000 -1.882194E-0002
  1.567192E+0000 -2.192697E-0003
  1.495600E+0000  1.151347E+0000
 -8.562236E-0001  1.383141E+0000
 -2.040018E+0000  2.057907E+0000
  4.777450E-0001  3.745034E+0000
 -4.348028E-0001  3.891068E+0000
 -1.408187E-0001  3.949985E+0000
  1.834661E-0001  6.579154E-0001
  1.690508E+0000  1.957473E-0001
  2.032617E-0001  1.069320E+0000
 -1.065631E+0000  1.648884E+0000
  1.425181E+0000  1.631268E+0000
  1.866418E+0000  1.260639E+0000
  1.971810E+0000  4.853980E-0001
 -5.336492E-0001  8.900831E-0001
  1.440824E+0000  4.255678E-0001
  1.942679E+0000 -1.949828E-0001
  1.364006E-0001  4.577324E-0001
 -1.883145E+0000 -1.030851E+0000
 -4.865002E-0001  7.439837E-0001
  1.259505E+0000  3.934560E-0001
 -7.043530E-0001  4.081620E-0001
 -7.698908E-0001  2.952870E-0001
 -5.592065E-0001  2.817819E+0000
 -1.048161E+0000  1.733877E-0001
 -1.156266E+0000 -2.231432E-0001
  3.694849E-0001 -1.205448E+0000
 -6.571077E-0003  4.828677E-0001
 -9.895839E-0001 -3.763431E-0001
 -1.746672E-0001  9.716161E-0001
 -7.292916E-0001  9.149547E-0001
  6.543070E-0003  1.601847E+0000
 -1.915369E-0001  1.840722E+0000
 -9.974872E-0001  1.477493E+0000
 -2.906898E+0000  2.471961E+0000
 -3.374752E+0000  1.448662E+0000
  4.735320E-0001 -1.188153E-0001
  3.914793E+0000  2.431480E-0001
  3.007796E-0002  2.648203E+0000
 -7.561834E-0001  9.220869E-0001
 -1.974030E+0000 -2.420258E-0001
  6.489377E-0001 -1.596776E-0001
 -1.113474E+0000  1.809777E-0001
  5.439857E-0001 -1.327320E+0000
  1.650399E+0000  1.086526E-0001
  3.394261E-0002  2.437436E-0001
 -7.604948E-0001  3.938654E-0001
 -3.523601E+0000 -1.068892E-0001
 -1.887584E+0000 -1.292769E+0000
 -1.727515E-0001 -1.564664E+0000
  1.210361E+0000  1.253075E+0000
  3.258477E-0001  1.107241E+0000
 -8.972315E-0001  8.295619E-0001
 -6.743075E-0001 -1.741622E+0000
  5.039567E-0001 -1.770269E+0000
  9.963021E-0001 -5.301354E-0001
  2.321805E-0001  1.151375E-0002
 -1.959531E+0000 -1.788061E+0000
 -1.116272E+0000 -9.522880E-0001
 -2.847832E-0001  1.300966E+0000
  7.719647E-0001  6.175523E-0001
 -1.078149E+0000 -1.828509E+0000
  4.343895E-0001 -1.315831E+0000
 -5.724133E-0001 -2.867465E+0000
 -9.330321E-0001 -2.487863E+0000
  3.039071E-0001  5.627503E-0001
 -1.453091E+0000  8.588975E-0001
 -5.626040E-0001  1.276904E+0000
  1.439694E+0000 -5.814657E-0001
  3.248682E+0000  1.496027E+0000
  9.245493E-0002  2.365323E+0000
 -1.113037E+0000  1.805545E+0000
 -1.598602E+0000  3.663947E-0001
  1.316345E-0001  1.124113E+0000
  1.936394E+0000  2.861097E-0001
  5.997494E-0001 -1.633885E-0001
 -7.208338E-0001  5.857813E-0001
 -1.647985E+0000  9.039315E-0001
 -7.165109E-0001  3.665556E-0001
  9.284900E-0001  1.557647E+0000
  1.654503E+0000 -6.772238E-0001
 -7.010559E-0001 -8.423091E-0001
 -1.607062E+0000 -3.736778E-0003
  7.578896E-0001  4.980024E-0001
  1.890582E+0000 -4.608699E-0001
  2.847235E+0000  1.107426E+0000
  8.226696E-0001  8.952985E-0001
 -7.063376E-0001 -1.329436E+0000
 -1.566076E-0001 -1.205987E+0000
  2.318257E+0000 -1.120995E+0000
  2.515169E+0000 -1.626437E+0000
  2.444725E-0001  8.368590E-0002
 -2.356189E+0000  7.245059E-0001
 -2.029495E+0000  1.215800E+0000
 -1.026753E+0000 -9.516102E-0002
  8.604759E-0001 -6.184229E-0001
  1.263358E+0000 -1.734904E+0000
  5.789546E-0001 -4.851821E-0001
 -1.169733E+0000  5.889535E-0002
 -7.538362E-0001 -1.124903E+0000
 -4.942874E-0001  2.926543E-0001
 -7.789174E-0002  1.270043E-0001
  6.692711E-0001  5.600087E-0002
  4.969306E-0001 -1.933856E+0000
 -1.123537E+0000  2.265283E-0001
 -1.477891E+0000  7.803567E-0001
 -6.998531E-0001 -8.736030E-0002
 -8.093764E-0001 -8.396429E-0001
  8.179022E-0001 -2.742167E-0001
  1.752636E+0000  1.648865E+0000
  3.381991E-0001 -3.363014E-0001
 -1.574957E+0000 -4.230650E-0001
 -1.600795E+0000 -1.704060E+0000
  8.207060E-0003  2.800380E-0001
 -7.853172E-0001  6.173730E-0001
 -6.592600E-0001  1.151498E+0000
  4.962729E-0001  7.150245E-0001
 -2.488717E+0000  1.051621E+0000
 -1.097910E+0000  1.725859E-0001
  2.995618E+0000  1.412311E+0000
  2.391078E+0000  3.507640E+0000
  7.732981E-0001 -2.189086E-0001
 -3.047651E-0001 -1.119789E+0000
  8.270847E-0001 -1.786425E+0000
  2.046481E+0000 -8.032371E-0001
  1.135863E-0001  9.802317E-0002
  8.492920E-0001 -2.246282E+0000
  1.789470E+0000 -2.013027E+0000
 -2.155253E+0000 -9.968518E-0001
 -1.660759E+0000 -2.801020E+0000
  8.995600E-0001 -2.645365E+0000
  2.675105E+0000  1.330710E+0000
 -6.784837E-0001  5.511999E-0001
 -3.561628E-0001  1.497177E-0001
  2.881734E+0000  1.050229E+0000
  8.303588E-0001  2.386197E+0000
 -5.259308E-0001  1.718078E+0000
 -1.432278E+0000  1.407400E-0001
 -2.058090E+0000 -1.223447E-0001
  2.087007E-0001  1.065790E+0000
  5.759435E-0001  2.098783E+0000
  3.437394E-0001 -2.557949E-0001
 -1.125834E+0000  8.132155E-0001
 -1.371371E+0000  1.310750E+0000
  2.310649E-0001 -1.282901E+0000
 -5.318148E-0001 -1.302681E+0000
 -4.737945E-0002 -5.659117E-0001
 -7.022115E-0001 -8.513912E-0001
  1.868089E+0000  4.069841E-0001
  1.311366E+0000  4.007695E-0001
 -2.510462E-0001  2.573516E-0001
 -1.526979E+0000  5.121052E-0001
 -8.717695E-0001  7.226396E-0001
  2.460053E-0001  1.991710E+0000
 -8.178610E-0001  1.279490E+0000
  8.777394E-0001  3.435062E-0001
  1.233979E+0000  4.408701E-0001
  5.969497E-0001 -5.376663E-0001
 -3.264942E-0001 -1.316993E+0000
  1.587899E+0000 -1.359530E+0000
  2.879669E+0000 -9.912607E-0001
  3.465840E-0001 -5.089952E-0001
 -3.667502E+0000 -9.341168E-0001
 -3.257493E+0000 -3.824432E+0000
  1.729781E+0000 -1.644313E+0000
  3.161812E+0000  5.136403E-0001
 -1.626279E+0000  1.561465E+0000
 -3.548140E+0000  3.909534E-0001
 -2.533457E+0000  6.717939E-0001
  6.264177E-0001  9.392438E-0001
  2.135304E+0000  3.392969E-0001
  2.677760E+0000  9.284021E-0001
 -9.507805E-0001  6.987481E-0002
 -2.674694E+0000 -2.097577E-0001
 -1.484347E+0000 -1.347867E-0002
 -3.409668E-0001 -5.785377E-0001
 -1.339704E-0001 -1.178466E+0000
 -1.080165E+0000 -2.058466E+0000
 -9.829209E-0001 -1.519444E+0000
  2.264027E-0001 -3.099708E+0000
  1.225890E+0000 -8.999538E-0002
 -3.191678E+0000 -4.176968E-0002
 -3.263264E+0000 -1.284174E+0000
 -2.222570E-0001 -6.782824E-0001
  3.930766E+0000 -9.605921E-0001
  1.455441E+0000  7.585035E-0001
 -2.376894E+0000 -8.580081E-0001
 -2.470773E+0000 -2.197687E+0000
  1.143751E+0000 -2.866446E+0000
  2.142480E+0000 -1.270283E+0000
  1.845758E+0000  1.478797E+0000
 -8.466613E-0001 -1.034802E-0001
 -1.164544E+0000  6.062960E-0001
  5.161270E-0001  9.866614E-0001
 -7.921742E-0003  3.163753E+0000
 -8.639548E-0001  3.132733E-0001
  1.366101E+0000  1.911972E+0000
 -3.052500E-0001  1.269166E+0000
  2.773388E-0001 -1.005241E+0000
 -1.738313E+0000 -6.856051E-0001
  6.635705E-0001 -2.068714E+0000
  1.748445E+0000 -7.283512E-0001
  1.388937E+0000 -9.669010E-0001
 -1.042952E-0002 -9.555479E-0001
 -2.184420E+0000  2.058695E+0000
  4.623811E-0001 -1.850781E+0000
  3.262495E+0000 -3.013551E-0001
  2.737357E+0000  1.943667E+0000
 -1.620764E+0000  1.495033E+0000
 -4.447444E-0001 -2.618396E+0000
  3.571273E+0000 -2.162855E+0000
  2.858289E+0000 -2.139443E-0001
 -1.251206E+0000 -7.890904E-0003
 -1.647212E+0000 -1.574860E+0000
  3.294119E+0000  1.863957E-0002
 -8.545945E-0001  1.676030E+0000
 -1.728547E-0001  1.299323E+0000
  2.244366E-0001  4.524671E-0001
 -9.448795E-0001 -3.154274E-0001
 -8.353008E-0002  2.128564E+0000
  1.758288E-0001 -5.106335E-0001
  1.353884E+0000 -1.325243E-0002
  4.288971E-0001  9.732139E-0001
 -9.488373E-0001  9.179834E-0001
  5.772753E-0001  4.942350E-0001
  4.014028E-0001  5.290622E-0001
  2.725825E+0000 -2.131073E-0001
  2.452598E+0000  7.307378E-0001
  1.148943E+0000  1.671595E-0001
  1.413884E+0000 -8.482120E-0001
  5.874259E-0001 -1.389230E+0000
  9.660470E-0001 -1.614083E+0000
 -3.787064E-0001 -4.097870E-0001
 -7.272299E-0001  3.869823E-0001
 -1.782961E+0000  1.582998E-0001
  1.393331E+0000 -2.115562E+0000
  2.298437E-0001 -1.016691E-0001
 -1.219735E+0000  1.426810E+0000
 -2.283512E+0000  8.373616E-0001
 -1.868438E+0000  8.559210E-0001
  3.251164E-0001 -4.147884E-0001
 -2.527535E-0001 -3.295704E-0001
  1.980976E+0000  4.617016E-0001
 -9.986754E-0002  6.925568E-0001
 -2.127400E+0000  1.964742E-0001
 -1.046986E+0000  3.079670E-0001
 -1.464061E+0000  4.851664E-0001
  8.072663E-0001  1.471635E+0000
  3.489931E-0001  1.506976E+0000
 -8.747741E-0001  5.998687E-0001
 -2.013207E-0001 -1.798443E+0000
  4.247872E-0001 -1.910452E+0000
  1.197250E+0000 -2.007782E+0000
  1.353722E-0001 -1.449166E+0000
 -2.590269E+0000 -2.793629E-0001
 -9.647770E-0001 -2.480807E+0000
 -2.647341E-0001 -4.927112E-0001
  1.456022E+0000 -8.961089E-0001
  7.230352E-0001  1.832031E-0002
 -2.167432E-0001  1.108693E-0001
 -8.623422E-0001 -2.370921E+0000
  1.315591E+0000 -1.372392E+0000
  4.790495E-0001 -5.996337E-0001
  7.585139E-0001  7.443223E-0001
 -2.662151E+0000  2.026904E+0000
  8.150297E-0001  1.421435E+0000
 -4.610362E-0002  8.973181E-0001
  1.720860E+0000  1.142712E+0000
 -7.571158E-0001  1.075294E+0000
 -7.815460E-0001 -7.226648E-0001
 -3.047013E-0001 -1.772013E-0001
  4.106511E-0001 -9.398172E-0001
 -2.265224E+0000 -1.145415E+0000
 -1.161212E+0000  8.693649E-0001
 -1.308497E+0000  1.172294E+0000
  9.480013E-0002  4.260648E-0001
 -2.894662E-0001  1.334640E+0000
 -8.322252E-0001  3.010444E-0001
 -6.587738E-0001 -1.396209E+0000
  6.169085E-0001  2.588659E-0002
  1.112317E+0000  1.058845E+0000
 -3.280373E-0001 -1.564524E-0001
 -6.258154E-0001 -3.502495E+0000
 -4.634595E-0001 -1.485025E+0000
 -1.048110E+0000 -7.814155E-0001
 -1.704950E-0001 -4.282971E-0002
 -5.650191E-0001 -2.533486E+0000
  8.959016E-0001 -2.512648E+0000
  1.718392E+0000 -1.174010E+0000
  4.149254E-0001  1.515338E+0000
 -9.234346E-0001 -2.047320E+0000
  1.090143E+0000 -2.790015E+0000
  7.200227E-0001 -1.005012E-0001
 -2.708468E+0000  1.826924E-0001
 -1.058991E+0000 -1.881480E-0002
  6.069194E-0001 -1.095292E+0000
  1.030284E+0000  1.080803E+0000
 -8.035361E-0002  6.659848E-0001
  4.660817E-0001  8.854584E-0001
 -8.692305E-0002  3.975437E-0001
  2.522871E+0000  1.059716E-0001
  8.323457E-0001  1.719200E+0000
 -1.605761E+0000  1.448489E+0000
 -1.639972E+0000  9.194931E-0001
 -2.938514E-0002  1.481096E+0000
  1.551133E+0000  1.827379E+0000
 -1.829221E+0000  8.360190E-0001
  4.698394E-0001  3.214983E-0001
 -1.012049E+0000  1.877952E+0000
  2.625018E-0001 -1.535802E-0001
  2.966519E-0001  2.083779E+0000
 -1.159921E+0000  3.816727E-0001
  2.810280E-0001  1.349458E-0001
 -1.261633E+0000  1.711730E+0000
  9.892547E-0002  7.524714E-0002
 -4.829984E-0001  4.253676E-0001
  6.886441E-0001  1.267121E+0000
 -1.227509E+0000  1.051953E+0000
  4.194961E-0002 -1.091779E+0000
 -1.010991E+0000  1.475975E-0001
  7.203383E-0001 -1.103898E+0000
 -3.404622E-0001  1.515537E+0000
 -2.730778E+0000  6.795798E-0001
 -1.089315E+0000 -1.288537E+0000
 -4.689294E-0001 -9.983329E-0001
  2.696230E-0001  1.514224E+0000
  2.098529E-0002  1.134652E+0000
 -1.685042E+0000  1.326788E+0000
 -1.026679E+0000  3.388497E-0001
  1.467395E+0000 -2.386645E+0000
 -1.150230E+0000 -9.000569E-0001
 -2.184005E-0001 -1.776528E+0000
  1.015820E+0000 -5.170617E-0001
  1.003460E+0000 -9.346218E-0001
 -9.971483E-0001  4.821208E-0001
 -1.275632E+0000  7.413193E-0001
 -1.958498E+0000 -1.263040E+0000
 -1.143024E+0000  4.702637E-0001
 -6.039872E-0001 -2.218421E-0001
  1.663933E-0003 -3.459715E-0001
 -7.031714E-0001 -3.750915E-0001
  4.149819E-0001  1.763822E-0001
  1.719514E+0000  1.037637E+0000
  1.740821E+0000  1.595570E+0000
 -3.191791E-0001 -1.628142E-0001
  7.281742E-0001 -5.943576E-0001
  4.007964E-0001  1.053265E+0000
 -1.675936E+0000  1.485019E-0001
  1.586626E+0000 -1.759811E+0000
  9.712029E-0001 -4.340458E-0001
 -2.427105E-0001  1.446178E+0000
 -2.085545E+0000 -8.210660E-0001
  4.397240E-0001  1.817884E-0001
  4.661772E-0001  6.115469E-0002
  1.595397E+0000  2.685920E+0000
 -2.309353E-0001  6.671800E-0001
  2.807059E+0000 -1.195063E-0001
  1.382218E+0000 -8.599284E-0001
 -1.682625E+0000 -3.628184E-0001
 -1.071144E-0001 -1.085269E+0000
  6.631740E-0001 -1.810611E+0000
  1.182321E+0000  7.378135E-0001
 -1.752939E+0000  1.737140E+0000
 -3.845143E+0000 -1.355596E-0001
 -2.253076E+0000 -8.131844E-0001
  7.112589E-0001  6.669622E-0002
  2.379815E-0001  8.561646E-0001
  4.923454E-0001  2.522163E+0000
 -1.359567E+0000  2.129476E+0000
 -3.595996E-0001  8.719977E-0001
  3.360304E+0000  1.940330E+0000
  6.847701E-0001  1.697098E+0000
 -5.514934E-0001 -1.665187E+0000
 -1.475629E+0000 -1.640194E+0000
  1.456412E+0000 -2.027518E+0000
  2.195754E+0000 -1.471468E+0000
  1.918007E-0001 -2.144256E+0000
  3.951270E-0001  6.995501E-0001
  3.954618E-0001  8.606210E-0001
  8.442832E-0001 -4.581100E-0001
 -7.623888E-0001  1.111334E+0000
 -1.155436E+0000  1.588761E-0001
 -1.207880E+0000 -4.144924E-0001
 -2.568337E+0000  1.537129E+0000
  1.229262E+0000 -9.016264E-0001
  2.965981E+0000 -2.570894E+0000
  1.020615E+0000 -6.112942E-0002
 -2.806164E+0000 -1.078574E+0000
 -2.154627E+0000 -2.903740E+0000
  1.198126E+0000 -1.836037E+0000
  1.965989E+0000  7.212227E-0001
 -1.692864E+0000  1.883862E+0000
 -1.080010E+0000 -1.869528E-0001
 -2.415495E-0001  2.186468E-0003
  1.528530E+0000  1.442416E+0000
  1.500264E+0000  4.528737E+0000
 -1.284860E-0001  1.422589E+0000
 -6.043033E-0001 -2.731983E-0001
 -4.778374E-0001 -9.735372E-0001
 -1.418775E+0000 -7.037383E-0001
 -3.287774E-0001  8.585927E-0003
 -4.766543E-0001 -2.243875E-0001
  4.136280E-0002 -2.147932E-0001
  7.937858E-0001 -1.088705E+0000
  1.766936E-0001 -1.447876E+0000
 -1.343839E-0001  1.975654E-0001
 -2.706279E-0001 -8.257194E-0002
 -1.051033E+0000 -4.451414E-0001
 -2.917657E-0001  1.318762E+0000
 -9.384649E-0001  9.185602E-0001
  1.048684E+0000 -1.056580E+0000
  2.315445E-0001 -1.448174E-0001
  8.347136E-0001  9.589358E-0001
 -7.756159E-0001  4.399187E-0001
 -8.416653E-0001  2.419422E-0001
 -1.333524E+0000  3.167873E-0001
  1.406588E+0000  2.071654E+0000
  1.410826E+0000  2.227401E+0000
 -1.957271E+0000  6.630743E-0001
 -5.984279E-0001 -1.800832E+0000
 -5.332664E-0001 -7.213476E-0001
  1.440723E-0001 -5.103554E-0001
  6.430416E-0001  3.462316E-0001
 -1.640865E+0000 -6.858672E-0001
 -4.819899E-0001 -5.093306E-0001
  2.808585E-0001  6.760748E-0001
  2.259229E+0000 -2.713610E-0001
  1.945524E+0000  7.541565E-0002
  3.036953E-0001 -5.233315E-0001
  3.066691E-0001 -9.899403E-0001
  1.386867E+0000 -1.298135E+0000
 -1.257741E-0001  1.479643E-0001
 -1.649111E+0000  1.275856E+0000
 -8.554922E-0001 -1.383560E+0000
  5.335801E-0002 -8.969080E-0001
  8.463153E-0001 -6.820618E-0001
 -8.263017E-0001  2.647587E-0002
 -4.622548E-0001 -6.160767E-0002
  2.191969E+0000 -5.335782E-0001
 -8.485520E-0001 -7.606077E-0001
 -9.969337E-0001  6.451662E-0001
 -5.326378E-0001 -4.665317E-0001
  1.040912E+0000  1.711661E+0000
  6.641251E-0001  4.868779E-0001
 -3.118714E-0001  9.600646E-0001
 -7.891435E-0001  2.667115E-0001
 -2.672761E-0001  9.216091E-0001
  3.609578E+0000  8.688748E-0001
  1.121975E+0000  7.646758E-0001
 -1.950226E+0000  5.350536E-0001
 -1.764708E-0001  9.756468E-0001
  1.515327E+0000  1.062733E+0000
 -1.521323E+0000  7.741804E-0001
  5.923248E-0001  1.117567E+0000
  1.665422E+0000  8.037385E-0001
 -1.780331E+0000  1.422099E+0000
 -1.668594E-0001 -9.345569E-0001
  3.812879E-0001 -1.222070E+0000
  1.277721E+0000 -1.632437E-0001
  1.921713E-0001 -7.406113E-0001
 -2.743990E+0000 -1.475693E-0001
 -2.773919E+0000 -4.319343E-0001
  1.077186E+0000  2.276250E+0000
  4.428283E-0001  2.212413E+0000
  3.330216E-0001  1.156953E+0000
 -1.370467E+0000  1.830615E-0001
 -8.518267E-0001 -7.243277E-0001
 -5.630706E-0001 -4.539636E-0001
 -7.620019E-0001 -1.033836E+0000
 -7.458555E-0001 -3.827350E-0001
 -2.852035E-0001  1.126384E+0000
 -8.715402E-0001  4.036045E-0001
 -2.242359E-0001  1.232331E+0000
  1.085935E-0001  3.183712E-0001
  8.793859E-0001  7.406496E-0001
  4.270226E-0002 -3.345534E-0002
 -2.002657E+0000  1.977133E-0001
  6.589264E-0001 -2.430801E+0000
  3.278975E-0001 -2.003364E-0001
  1.805349E+0000  1.645526E+0000
  4.985470E-0001  2.174720E+0000
 -3.641581E-0003  2.192780E-0001
  1.041915E+0000  6.547742E-0001
  3.311089E+0000  2.086229E+0000
  1.467328E+0000  1.008867E+0000
 -1.367821E+0000  5.620788E-0001
 -2.660685E+0000 -1.521549E+0000
 -5.607847E-0001 -1.017519E+0000
 -6.269438E-0001 -1.591886E+0000
  2.288999E+0000 -1.034344E+0000
  6.000469E-0001  1.109708E+0000
  1.192535E+0000  1.563250E+0000
  5.350763E-0001  2.090961E+0000
  1.782711E+0000  2.688360E-0001
 -1.592762E+0000  7.055161E-0002
 -1.341329E+0000 -3.613836E-0001
 -1.382822E+0000  2.015137E-0001
  5.183340E-0001 -5.351564E-0001
  2.080417E+0000 -2.261049E+0000
  6.806038E-0001  1.387951E+0000
 -1.173259E-0001 -4.385476E-0001
 -4.501777E-0001 -1.519940E+0000
 -2.374502E-0002 -2.334698E+0000
 -7.497216E-0001 -8.678052E-0001
  8.586123E-0002 -1.095454E+0000
  1.012793E+0000 -1.744440E+0000
  1.137357E+0000 -1.259592E+0000
 -4.624209E-0001 -1.777373E+0000
 -3.076909E+0000 -2.002224E+0000
 -1.488576E+0000 -9.310938E-0001
  7.690008E-0001 -1.510076E+0000
  9.801648E-0001 -4.536708E-0001
  1.125915E-0001 -3.665165E-0001
  1.531851E+0000  1.631735E+0000
 -8.809687E-0001  1.747821E+0000
  9.181629E-0002  8.288450E-0001
  1.152129E+0000  1.246624E+0000
  1.090202E+0000  7.509704E-0001
  1.357928E+0000 -7.653099E-0001
  1.096951E+0000  4.372459E-0001
 -5.718580E-0001  1.854763E+0000
 -2.353836E+0000 -1.053058E-0001
 -2.625028E-0001 -6.086713E-0001
  1.770290E+0000 -1.609767E+0000
  1.892931E+0000  5.789993E-0001
 -7.114053E-0001 -1.842580E+0000
  1.718279E+0000 -1.812273E+0000
  3.279060E+0000 -9.345130E-0001
 -6.903645E-0001  1.068633E+0000
 -2.687182E+0000 -1.008288E-0001
 -5.063488E-0001 -2.290287E+0000
  4.244049E+0000  3.700996E-0001
  4.627999E-0001  6.802772E-0001
 -1.367885E+0000 -1.668602E+0000
 -6.625993E-0001 -1.792832E+0000
  1.658431E-0001 -8.457747E-0002
 -3.068084E-0001 -3.507013E-0001
  4.037596E-0001 -7.324914E-0001
 -1.303786E+0000 -2.132573E+0000
  4.623118E-0001 -2.590724E+0000
 -8.845076E-0002  2.076876E-0002
 -5.893825E-0001  1.216287E-0003
 -7.367612E-0001 -1.539397E+0000
  2.230810E+0000  8.102696E-0001
  1.718448E-0001  2.206493E-0001
  1.422691E+0000  1.320084E+0000
  8.399302E-0001 -2.220146E-0001
 -6.514498E-0001  8.069396E-0001
 -7.068349E-0001 -1.517606E-0001
  1.858985E+0000  6.978626E-0001
  1.086337E+0000  2.137045E+0000
  2.842537E-0001 -7.726233E-0001
 -5.088628E-0001 -8.029267E-0001
  8.290486E-0001  8.441651E-0001
 -4.041064E-0001 -8.707274E-0001
  4.169646E-0001  1.517337E-0001
  2.352636E-0001 -8.700852E-0002
  8.498548E-0001 -1.653626E+0000
  2.286909E+0000  1.497359E+0000
  7.337598E-0001  2.409839E+0000
 -1.399302E+0000  1.983520E+0000
  3.329886E-0002  1.014057E+0000
  2.723617E-0001 -8.996325E-0002
  9.740124E-0001  4.734481E-0002
  7.110356E-0001 -5.176185E-0001
 -1.293255E+0000 -2.252995E+0000
  1.655094E+0000 -1.769667E+0000
  1.540127E+0000 -1.680144E+0000
 -1.978128E+0000  2.332511E-0001
 -1.073815E+0000  8.211631E-0002
 -1.462496E-0001 -2.053444E-0001
 -2.545859E+0000  2.425110E+0000
 -3.277570E+0000  1.467125E+0000
 -1.653608E+0000 -7.254558E-0001
  2.211479E+0000  1.599188E+0000
  1.677623E+0000  2.640229E+0000
  7.596696E-0001  2.972117E+0000
 -1.354020E+0000  1.774316E+0000
  7.039970E-0001  5.289258E-0001
  1.658433E+0000 -1.314891E+0000
 -1.554181E-0001  4.682896E-0001
 -4.645885E-0001  1.656765E+0000
 -1.995634E+0000 -2.530015E+0000
  1.103548E+0000 -2.137110E+0000
  8.297343E-0001 -1.610996E+0000
 -1.468588E+0000 -1.424606E+0000
 -1.862336E+0000 -3.792086E-0001
  7.819559E-0001 -2.541550E-0001
  5.454702E-0001  1.388619E+0000
 -6.472912E-0001  7.230396E-0001
  3.792495E-0001  6.599334E-0001
  1.710659E+0000  1.504701E-0001
 -1.060759E-0001 -2.717515E-0001
  9.898595E-0001 -1.745065E+0000
  2.201810E+0000  3.571534E-0001
 -1.653182E+0000  5.517202E-0001
 -1.749367E+0000 -1.714258E+0000
  4.315656E-0001 -1.559732E+0000
 -7.018135E-0001 -8.411300E-0001
  8.604603E-0002 -8.989062E-0001
 -1.050578E-0001  1.050640E+0000
 -1.462512E+0000  2.648493E-0001
  1.080679E+0000 -1.010684E+0000
 -8.896929E-0001 -6.456898E-0001
  9.439889E-0001  9.881996E-0001
 -4.218465E-0001  2.400717E-0001
  1.263327E+0000  2.120202E+0000
 -3.995677E-0001  1.749669E+0000
 -1.906743E+0000  4.213154E-0001
 -2.296620E-0001 -1.072372E+0000
  1.370784E+0000  6.109109E-0001
  2.062250E+0000 -2.240935E-0001
  1.305257E+0000  2.581947E-0001
 -1.296660E+0000  1.091685E+0000
  5.060260E-0002  5.470580E-0001
  9.866338E-0001  5.064550E-0001
 -1.075365E-0001  2.075376E+0000
 -1.364958E+0000 -1.164382E-0001
 -8.007398E-0001 -5.257948E-0001
 -4.881721E-0002 -9.830167E-0002
 -1.127038E+0000  1.107963E+0000
 -3.016690E+0000 -1.123829E-0001
 -4.729300E-0002 -1.135571E+0000
  2.270316E+0000 -9.440153E-0001
  2.390524E+0000  3.778517E-0001
 -4.904315E-0001  9.458243E-0001
 -2.668021E+0000 -2.457429E-0002
 -2.727110E-0001  1.393145E-0002
  2.087640E-0001  7.524861E-0001
  7.765065E-0001  1.398276E+0000
  1.582753E+0000  1.874451E+0000
  7.759300E-0001  1.714117E+0000
  3.718135E-0001  3.658348E+0000
 -1.787426E-0001  3.558653E+0000
  1.130723E-0001  1.488596E+0000
  9.587621E-0001  1.538232E+0000
 -1.086610E+0000  4.261547E-0001
  1.644065E+0000 -8.126577E-0001
  2.333314E+0000 -2.705773E-0001
  5.768428E-0001 -1.231253E+0000
 -4.334258E-0001 -1.008456E-0001
 -5.669426E-0001  1.975676E-0001
 -1.001832E-0001 -4.409663E-0001
 -5.629815E-0001  3.522740E-0001
  2.190035E+0000 -1.850666E+0000
  2.579642E-0001  4.638601E-0001
 -1.513834E-0002  1.123673E+0000
 -7.790065E-0001  5.467443E-0001
  9.399560E-0001  2.071187E-0001
  7.862028E-0001  4.392527E-0002
  5.028618E-0001  1.108259E+0000
 -1.822530E-0001  1.740050E+0000
  1.385991E-0003  1.163026E+0000
  1.242699E+0000 -1.781181E+0000
  1.589788E+0000  1.325391E-0001
  1.397747E+0000  6.404720E-0001
  6.391434E-0002 -1.806610E-0002
 -2.779195E-0001  4.000038E-0001
  1.167713E+0000 -3.606745E-0001
  4.807188E-0001  5.506766E-0001
 -1.537980E+0000  2.576001E+0000
 -1.046617E+0000 -1.506358E+0000
  5.214369E-0001 -2.033675E+0000
  1.112218E+0000  6.378399E-0001
  4.852967E-0001  1.077542E+0000
  2.133424E-0001  1.361879E+0000
 -1.541654E+0000  1.542206E+0000
 -1.072420E+0000 -1.049200E+0000
  1.692508E+0000 -1.116127E+0000
  6.365366E-0001 -1.215894E+0000
  2.808863E-0001 -3.668962E-0001
 -5.265723E-0001  7.972430E-0001
 -1.508409E+0000  1.478333E+0000
 -1.972327E+0000 -8.970267E-0002
  7.343379E-0001  2.207069E-0001
  2.774722E-0001  5.733949E-0001
  3.953593E-0002  1.945549E+0000
  1.189931E+0000  1.413482E+0000
 -1.589262E+0000  1.574000E-0001
 -9.336119E-0001 -1.469098E+0000
 -5.925382E-0001  9.761246E-0001
 -8.771767E-0001  2.964097E+0000
  6.024893E-0001  7.083971E-0002
  8.161921E-0001  6.789987E-0002
 -2.406432E+0000  2.571724E-0001
 -1.420619E+0000 -7.069430E-0001
 -8.179457E-0001  6.027240E-0001
 -1.839122E+0000  5.590409E-0001
 -1.610549E+0000  1.146309E+0000
  1.560111E+0000  1.550990E+0000
  2.043758E+0000  9.190450E-0001
  1.421014E+0000 -2.986694E-0002
 -6.266625E-0001 -2.374128E+0000
  1.183042E-0001 -2.625792E+0000
  6.599030E-0002  4.043664E-0001
 -1.427317E+0000 -5.663345E-0001
  9.718208E-0001  2.410728E-0001
 -2.008137E+0000  6.938976E-0001
 -1.979205E+0000 -5.813974E-0001
  1.660504E+0000 -1.722391E+0000
  1.738471E+0000  1.024639E+0000
  6.064736E-0001 -5.819599E-0002
 -6.102543E-0001 -9.373232E-0001
 -3.120184E+0000  4.382038E-0001
  6.773426E-0001  9.785179E-0001
  3.130443E+0000  6.051714E-0001
  5.642693E-0001 -1.017035E+0000
 -5.397612E-0001 -1.762971E+0000
 -6.266813E-0001 -6.077893E-0001
  4.421442E-0001  5.600065E-0001
 -9.087317E-0001  2.059335E+0000
 -2.735969E+0000  2.181384E-0001
  9.562398E-0001  6.545578E-0001
  2.494955E+0000  8.951935E-0002
  1.302244E+0000  1.415086E+0000
 -1.423952E+0000  1.208340E+0000
 -2.462418E-0001 -3.959186E-0001
  1.771814E+0000  5.714257E-0001
  1.985181E+0000  4.686529E-0001
 -2.808520E-0001  8.926777E-0001
 -7.974363E-0001 -1.340940E+0000
  9.801207E-0001  8.296482E-0002
 -1.336113E-0001 -6.922785E-0002
 -1.411510E+0000 -2.757897E+0000
 -1.194288E+0000 -4.804602E+0000
  8.254047E-0001 -2.755286E+0000
  9.048856E-0001 -2.816083E-0001
  2.853273E-0001  8.412844E-0001
 -6.390877E-0001 -7.177853E-0001
  2.025258E+0000  3.410407E-0001
 -5.468567E-0002  1.439809E+0000
 -5.048264E-0001  1.402682E+0000
 -1.947885E-0001  2.041547E+0000
 -1.468698E-0001  4.831228E-0001
  2.462084E-0001  2.313887E+0000
 -2.236007E+0000  1.009288E+0000
 -8.412584E-0001  1.543844E+0000
  1.380167E+0000  6.263748E-0001
  1.923256E+0000 -8.701422E-0001
 -1.105853E+0000 -1.348540E+0000
 -7.614625E-0001 -1.842841E-0001
 -1.745001E+0000  7.430872E-0002
 -1.878377E+0000  1.151030E+0000
  2.051830E-0001 -5.243748E-0001
  2.219184E+0000 -4.193385E-0002
  7.174992E-0001  1.358442E+0000
 -2.145412E+0000  1.617193E+0000
 -7.959819E-0001 -7.883452E-0001
  7.334078E-0001  3.249975E-0001
  7.669985E-0001 -9.115942E-0001
  1.518157E-0001 -2.597443E+0000
 -4.416891E-0001 -1.118194E+0000
 -1.675799E+0000 -1.514006E+0000
  4.633019E-0001 -2.127816E+0000
  5.079068E-0001 -1.214512E+0000
  1.908889E+0000 -1.356225E+0000
  3.774936E-0001  2.545422E-0001
 -1.572962E+0000  1.350740E+0000
 -6.830237E-0001  5.007732E-0001
  2.400414E+0000 -4.283777E-0001
  2.237459E+0000  1.047706E+0000
 -8.904660E-0001 -5.260884E-0001
 -1.063017E+0000 -1.099412E+0000
  1.141094E+0000  6.800732E-0001
 -2.457313E-0001 -1.473864E-0001
 -3.279151E+0000  1.186246E+0000
 -1.412209E+0000  1.346123E-0002
  3.790278E+0000  2.572359E-0001
  1.463320E+0000  1.285101E+0000
  8.160498E-0002 -4.719610E-0001
 -2.077480E-0001  8.654830E-0001
  8.821274E-0001 -2.827157E-0001
  2.253032E+0000  1.684988E-0001
  5.048724E-0001  1.152187E+0000
 -2.613769E+0000  2.020576E+0000
 -2.251397E+0000  1.910597E+0000
 -1.336424E+0000  1.595036E+0000
 -8.099798E-0001  2.160350E+0000
 -1.146079E-0001  1.456943E+0000
  3.119825E-0001 -1.051590E+0000
  1.843298E+0000  2.185925E+0000
  1.271314E-0002  4.423827E-0001
 -1.879756E+0000 -2.403365E+0000
 -3.761012E-0002 -1.524234E+0000
  2.299870E+0000  1.286551E+0000
  2.035735E+0000 -4.142495E-0001
  3.022811E+0000  1.506776E+0000
 -2.037416E+0000  1.912382E+0000
 -1.577784E+0000  1.460352E+0000
  1.891132E-0001  9.372407E-0001
  1.837026E+0000  2.589340E-0001
  1.789480E+0000  2.235480E+0000
 -1.243345E+0000  2.038170E+0000
 -1.397536E+0000  3.020678E-0001
  1.522292E+0000 -1.621806E+0000
  1.210057E+0000 -1.371763E+0000
  1.982735E+0000 -1.393028E+0000
  1.012279E+0000 -7.298250E-0001
 -8.563360E-0001 -1.056834E+0000
 -1.982076E+0000 -1.266772E+0000
 -2.481303E+0000  5.411436E-0001
  9.386411E-0002 -9.734115E-0001
  5.334242E-0001 -1.929985E-0002
  9.320984E-0001 -3.140964E-0001
 -1.273202E+0000 -1.656241E+0000
 -1.704764E+0000 -1.618318E+0000
 -2.078415E+0000 -7.875487E-0001
 -1.456692E+0000 -1.944583E-0001
  2.262771E+0000 -4.616379E-0001
  1.585997E+0000  5.667158E-0002
  1.898600E-0001  2.486531E-0001
 -1.869861E+0000  9.337643E-0001
 -1.384976E+0000  3.801848E-0001
  1.477475E+0000 -3.720378E-0001
 -3.758355E-0001 -1.216432E+0000
  2.234760E+0000 -2.322411E+0000
  1.922577E+0000 -1.701731E+0000
  5.262807E-0002 -1.766940E+0000
 -1.000409E+0000 -2.600180E+0000
  6.581781E-0001 -9.636360E-0002
  1.038732E+0000 -1.203112E+0000
 -1.793148E+0000  1.062110E+0000
 -2.861417E+0000  9.237495E-0001
  6.468223E-0001 -3.584373E-0001
  1.397706E+0000  5.220032E-0001
 -1.244511E+0000  6.381225E-0001
 -5.310911E-0001 -3.683270E-0001
  5.147093E-0001 -2.602048E+0000
  2.120420E+0000 -8.696038E-0001
  4.983891E-0001  6.884991E-0001
 -1.628701E+0000  5.642311E-0001
 -4.663105E-0001 -9.103092E-0001
  4.608250E-0001  2.026519E+0000
  2.053038E-0001  5.308595E-0001
  6.536680E-0001 -1.200446E+0000
  3.493923E+0000  1.470910E+0000
  5.581993E-0001  3.402087E-0001
  7.201307E-0002 -8.966674E-0001
 -9.801332E-0002 -2.192997E-0001
 -1.919030E+0000  7.795766E-0001
  7.733279E-0001  9.541794E-0001
 -6.275658E-0001  6.985859E-0001
 -5.641734E-0001  2.901986E+0000
 -7.514992E-0001  2.135689E+0000
 -8.137322E-0001 -1.452798E-0001
  6.733878E-0001  1.074528E+0000
 -1.676926E-0001  9.498522E-0001
 -1.736055E+0000  4.574894E-0001
 -9.275752E-0001 -6.142659E-0001
  2.229426E+0000 -9.926487E-0001
  1.658513E+0000 -3.675779E-0001
 -3.452843E-0001  2.493166E-0001
 -3.144247E-0001 -2.040388E+0000
  9.011874E-0001 -4.202175E-0001
 -2.510268E-0001  4.099534E-0001
 -7.364478E-0001  5.153377E-0001
 -1.877320E-0001 -2.949307E-0002
  1.231336E+0000 -1.121425E+0000
 -4.649781E-0002 -2.154601E+0000
  2.288645E-0001 -1.734582E+0000
  1.265582E+0000 -2.474043E+0000
  2.208845E+0000 -1.073007E+0000
  5.049462E-0001  1.378939E+0000
 -7.325874E-0001  9.884110E-0001
 -8.424787E-0001  9.448203E-0001
  1.567278E+0000  1.038415E+0000
 -5.406841E-0001  2.449641E-0001
 -2.209817E+0000  9.427015E-0001
 -2.599890E-0001 -1.036140E+0000
  1.695644E+0000 -1.070215E+0000
  1.981155E+0000  1.661252E-0001
 -4.747292E-0001 -9.767137E-0001
 -7.227413E-0001 -2.103516E-0001
 -2.395517E-0001 -5.825370E-0001
 -4.655138E-0001  9.482799E-0001
 -2.019780E+0000  2.290373E+0000
 -1.340179E-0001  7.989346E-0001
  1.988552E+0000  4.101967E-0001
  8.741239E-0002 -1.136782E+0000
  3.353062E-0001 -2.322861E+0000
  1.148444E+0000 -9.802639E-0001
  7.983384E-0001 -5.241765E-0001
 -4.553587E-0001  5.037444E-0002
  4.266809E-0001  1.009519E+0000
 -2.083600E-0001 -1.717203E+0000
  7.908901E-0002 -1.366057E+0000
  1.169279E+0000 -8.726263E-0001
  1.799759E-0001 -2.528069E-0001
 -1.608409E+0000 -2.005185E+0000
  2.632248E+0000 -4.321668E-0001
 -1.864187E+0000 -2.014825E+0000
  7.323181E-0002 -2.238294E+0000
 -7.047894E-0001 -9.919701E-0001
 -1.618058E+0000 -1.853066E+0000
  1.195244E+0000 -1.699673E+0000
  1.381639E+0000 -4.648272E-0001
 -1.928948E-0001 -6.595939E-0002
 -1.629221E+0000 -1.498347E+0000
  1.479248E+0000  1.385015E+0000
  1.947573E+0000  2.266214E+0000
  7.466555E-0002  7.554298E-0001
 -3.352129E-0001 -1.793372E+0000
  1.171470E+0000 -1.517270E+0000
  9.409315E-0001 -1.723481E-0001
 -5.681704E-0001  2.280984E-0001
 -6.764276E-0001 -2.523896E+0000
  1.824688E+0000 -1.868201E+0000
  1.082451E+0000 -1.332078E-0001
 -4.036846E-0001 -1.136203E-0002
 -1.200005E-0001  2.307643E-0002
 -2.688375E+0000 -3.844263E-0001
 -1.354430E+0000  1.232993E+0000
 -3.114544E-0001  8.036674E-0001
 -5.332007E-0001 -2.351875E-0001
  6.179444E-0001 -3.754146E-0002
  1.501574E+0000  1.362854E+0000
  1.020238E+0000 -3.909789E-0001
 -2.893095E+0000 -4.172844E-0001
 -3.236731E+0000 -9.702056E-0001
 -1.161601E+0000  2.120028E-0001
  1.266877E+0000  8.066349E-0002
 -1.629497E+0000 -3.806501E-0001
 -6.793263E-0001  3.182118E-0001
 -2.061729E+0000  1.798349E+0000
 -3.120032E+0000  1.780892E+0000
  3.873078E-0001  1.687821E+0000
 -6.773090E-0001  2.214994E+0000
 -2.809649E+0000  1.741078E-0001
 -1.340739E+0000 -3.119877E-0001
  1.856500E+0000 -3.651584E-0001
  4.366332E-0001  4.208171E-0001
 -3.414058E-0001  6.362418E-0001
 -2.012098E+0000 -9.308530E-0001
  5.613198E-0001 -5.070555E-0001
  3.696312E+0000  4.780955E-0002
  2.871575E+0000  6.184307E-0001
 -9.778212E-0001  9.090550E-0001
 -7.689216E-0001 -2.509103E+0000
  1.112076E+0000 -4.518663E+0000
  1.750284E+0000 -1.106685E+0000
 -6.918677E-0001  2.074073E+0000
 -4.127805E+0000  1.107159E+0000
 -3.776121E+0000  3.288696E-0001
 -2.728419E+0000 -5.926597E-0001
  3.007733E+0000  6.608541E-0001
  1.169019E+0000  2.348990E+0000
 -1.867941E+0000  1.563126E+0000
 -2.036784E+0000 -7.507215E-0001
  4.549335E-0001 -4.394185E-0001
  1.786443E+0000 -3.063913E-0002
  8.551449E-0001  1.629688E+0000
 -1.246403E+0000  7.425412E-0002
 -1.982197E+0000  6.855473E-0001
  1.804363E+0000 -1.288557E+0000
  3.272774E+0000  9.390967E-0001
 -1.254483E+0000  5.434065E-0001
 -7.372850E-0001  1.146105E+0000
 -1.976889E+0000  7.701322E-0001
 -1.068853E+0000 -1.296998E+0000
 -1.526987E-0001 -7.183717E-0001
  5.532209E-0001  7.134338E-0001
 -1.698532E+0000  1.247699E+0000
  5.347276E-0001  1.205896E+0000
  1.142380E+0000  4.621686E-0001
  1.431884E+0000  1.456257E+0000
  1.405968E+0000  1.818095E+0000
 -7.260883E-0001  8.196044E-0001
 -5.627989E-0001  2.956303E-0001
  8.024765E-0001 -2.623185E-0001
  2.736818E+0000 -5.627409E-0001
 -1.542967E+0000  2.432737E-0002
 -6.054670E-0001 -1.086059E+0000
  1.217582E+0000  2.048398E-0001
  3.447739E+0000 -5.050523E-0001
  7.629492E-0001  1.083510E+0000
 -7.348850E-0001  5.876804E-0001
 -1.935711E+0000  6.669100E-0001
 -1.266775E+0000  2.129803E-0001
  5.428440E-0001  3.028612E+0000
  1.465171E+0000  1.859976E+0000
  1.321639E+0000  9.048779E-0001
 -1.098217E+0000  1.068138E+0000
 -1.565284E+0000 -1.060568E+0000
  6.092963E-0001 -9.795525E-0002
  1.598716E+0000  9.002045E-0001
  7.503463E-0002  2.372426E+0000
  7.895898E-0002  2.569301E+0000
  9.893557E-0001  2.240954E+0000
  2.462360E+0000  1.543017E+0000
 -2.361170E-0002  2.809521E+0000
 -1.224419E+0000  1.640266E+0000
 -1.816716E+0000  3.254735E+0000
 -1.615801E+0000  1.409749E+0000
  7.365053E-0001  2.173966E-0001
  1.813893E+0000  4.827840E-0001
  1.545100E+0000  1.225837E+0000
 -7.474056E-0001 -4.428429E-0001
  2.016367E+0000 -8.610814E-0001
 -1.358527E-0001 -1.529703E+0000
 -1.856385E+0000 -1.159326E+0000
 -3.126899E-0001 -1.362961E-0001
  5.185760E+0000  1.413126E+0000
  1.140013E+0000  2.117505E+0000
 -3.359640E-0001 -8.079987E-0001
 -8.439454E-0001  9.626843E-0001
 -1.691920E+0000  3.882045E-0001
 -1.349296E+0000 -1.539554E+0000
  5.289484E-0001  4.765664E-0001
 -7.180429E-0001  1.466184E+0000
 -5.081617E-0001 -1.240446E+0000
  1.206684E+0000 -2.638883E+0000
 -9.031714E-0001  5.269588E-0001
 -3.054863E+0000  6.233986E-0001
 -2.808125E+0000  7.553181E-0001
 -2.934712E-0001  5.027631E-0001
  1.381334E-0001  1.719023E+0000
 -1.432751E-0001 -1.871257E-0002
  1.564162E-0001  2.158364E+0000
 -1.638721E-0002  2.031725E+0000
  8.403241E-0001 -7.117038E-0002
  1.347693E+0000  1.180757E+0000
  2.884842E+0000  1.351860E+0000
  2.064476E+0000  2.982649E-0001
 -2.136433E-0001  4.365415E-0001
 -1.277891E+0000  2.738629E-0001
 -2.460608E-0001 -8.552567E-0001
 -1.063904E+0000 -2.018972E+0000
  1.324185E+0000 -7.873137E-0001
  2.482464E+0000  4.941759E-0002
  1.892247E+0000  1.025498E-0001
 -1.500104E+0000  8.966789E-0001
 -4.614688E+0000  1.421743E-0001
 -2.251977E-0001 -8.069599E-0001
  2.285585E+0000  6.059201E-0001
  1.318638E+0000 -5.218007E-0002
  1.382743E+0000  1.476710E-0001
 -5.949772E-0002 -5.473129E-0002
 -9.067760E-0001  1.192858E+0000
 -1.871038E+0000  1.740271E+0000
  3.139007E-0001  1.417635E+0000
 -3.110918E-0001  1.316031E+0000
  5.011312E-0001  1.556526E+0000
  9.790113E-0001  1.964577E+0000
  1.009239E-0001  9.218024E-0001
 -5.463739E-0001  1.064958E+0000
 -1.937503E+0000  1.311238E+0000
 -4.259976E-0001  1.104068E+0000
  6.747509E-0002  1.982654E+0000
  6.574147E-0001  2.801507E-0001
 -2.704220E-0001 -1.449914E+0000
 -3.882056E-0001  3.979578E-0002
  7.355806E-0001 -2.319756E-0001
  9.278719E-0001  2.266913E-0001
  7.222145E-0001  5.174595E-0001
 -2.707224E-0001 -1.052194E+0000
 -2.396628E+0000 -6.129883E-0001
 -1.338194E+0000 -3.189396E+0000
  9.597174E-0001 -2.232086E+0000
 -1.433235E+0000 -1.747480E+0000
 -1.605292E+0000 -2.056853E+0000
 -6.963949E-0001 -2.345969E+0000
 -1.117991E+0000 -1.667947E+0000
 -3.301534E+0000 -1.145050E+0000
 -8.100611E-0001 -1.863229E+0000
  9.744190E-0001 -1.907018E+0000
  1.862481E+0000  5.075849E-0001
 -1.161261E+0000  7.877060E-0001
 -1.981582E+0000 -1.350020E-0001
  2.796020E-0001 -1.431841E+0000
 -8.608129E-0002 -4.304383E-0001
  2.785217E-0001 -1.260511E+0000
 -8.499563E-0001  8.530701E-0002
 -2.685777E+0000 -2.037031E+0000
  3.238806E-0001  5.936064E-0001
  5.810636E-0001 -3.961918E-0001
 -3.611314E-0001 -9.377549E-0001
 -3.093054E-0001 -5.288621E-0001
 -8.625403E-0003  9.736521E-0002
  1.640175E+0000  5.796422E-0002
  6.408503E-0001  3.745008E-0001
  8.343827E-0001  1.209063E+0000
  5.683108E-0001  1.486431E-0001
 -1.066290E+0000 -1.429797E+0000
  1.428287E+0000  8.925851E-0002
  2.287034E-0001 -1.491572E+0000
 -1.215814E+0000 -4.808851E-0001
 -1.150010E+0000 -1.635062E+0000
  2.287068E+0000 -2.789460E+0000
  5.505021E-0001 -1.412824E+0000
 -1.508822E+0000 -5.075228E-0001
 -1.451131E+0000  1.263794E+0000
 -2.589510E+0000  4.351428E-0001
  2.081628E+0000 -1.945034E+0000
  3.202223E+0000  1.313427E-0001
 -5.452480E-0001  1.927000E+0000
 -2.913841E-0001  1.283034E-0001
  2.133272E+0000 -7.271218E-0003
  6.327430E-0001 -4.585662E-0002
  6.392954E-0002 -1.358037E+0000
 -2.512977E+0000 -1.582367E+0000
  5.232080E-0001 -2.545685E+0000
  1.736251E+0000 -1.551550E+0000
  1.421542E+0000  2.898041E-0001
  7.130356E-0001 -1.411464E+0000
 -4.457359E-0001 -1.594620E+0000
  8.135438E-0001 -8.959005E-0001
  1.642124E+0000 -6.500145E-0001
  5.610399E-0001  1.492853E-0001
 -1.493487E-0001 -9.282030E-0002
  1.783892E-0001  3.536653E-0001
 -6.464519E-0001  3.537255E-0001
 -3.182421E-0001  1.802989E-0001
  1.229713E+0000 -3.427719E-0001
 -1.025689E+0000  1.633383E+0000
 -2.584178E+0000  1.744264E+0000
 -3.196978E+0000  6.519292E-0001
  2.792172E-0001  7.696663E-0001
  9.614423E-0001  1.245365E+0000
 -9.065437E-0001  2.467238E-0002
 -9.141610E-0001  6.694442E-0001
 -1.646234E+0000  1.690001E-0001
  9.609614E-0001 -7.571641E-0001
 -5.152263E-0001 -1.587226E+0000
  5.286559E-0001 -9.454136E-0001
  5.041504E-0001 -3.490314E-0001
  5.901458E-0002 -1.093794E+0000
 -2.979062E-0001 -2.663703E+0000
  7.576180E-0001 -3.465150E+0000
  5.287386E-0002 -4.673553E-0001
  7.605388E-0001 -9.342344E-0001
 -3.475677E-0001 -4.405283E-0001
  3.624943E-0001 -8.479094E-0001
 -2.087117E+0000 -9.548632E-0001
 -2.655764E+0000 -1.396038E+0000
 -3.993400E-0001 -9.637947E-0001
 -2.463202E+0000  1.553252E+0000
 -6.515482E-0001  5.313678E-0002
  1.587478E+0000 -2.497358E-0001
  1.175730E+0000  8.507735E-0001
 -2.149124E+0000  2.869247E+0000
 -3.540252E+0000 -3.405091E-0001
  7.393219E-0001 -2.097602E+0000
  2.870642E+0000 -1.181722E+0000
 -1.817634E+0000 -5.629966E-0001
 -1.662626E-0001  3.023335E-0001
  7.268297E-0001  2.187163E+0000
  1.199183E+0000  3.216942E+0000
 -2.129164E+0000  2.948914E+0000
  8.666006E-0001  2.813343E+0000
  7.513280E-0001  1.533542E+0000
 -2.923162E+0000  1.370940E+0000
 -1.476424E+0000  3.053523E-0001
 -4.782262E-0001  6.254800E-0001
  4.109192E-0001 -1.034118E-0001
  6.182485E-0001  8.366188E-0001
 -1.117259E+0000  1.874931E+0000
 -2.152997E+0000  6.983865E-0001
 -2.624984E-0001 -1.041257E+0000
  3.942727E-0001 -4.929192E-0001
  2.439015E+0000 -5.957758E-0001
  7.487773E-0002  2.612181E-0001
  1.685661E-0001 -1.245337E-0001
 -7.932333E-0001 -1.046799E+0000
  2.111386E+0000 -3.740320E-0003
  2.255818E+0000 -1.925104E-0001
  7.987271E-0001  3.706520E-0001
 -1.096453E+0000  7.829928E-0001
 -3.104275E+0000 -1.535724E-0001
 -2.011447E+0000 -1.786909E+0000
 -6.886729E-0001 -1.147287E+0000
  7.409839E-0001  1.242571E+0000
  1.698516E+0000  4.688047E-0001
  1.362971E+0000  8.486137E-0001
  9.052454E-0001  9.262461E-0001
 -4.959979E-0001  7.787064E-0001
  2.005949E-0001 -1.314355E+0000
  2.422845E-0001  8.863540E-0001
  1.912945E+0000  2.197998E+0000
 -2.171529E-0001  5.114479E-0001
  9.302434E-0001  2.519104E-0001
 -8.430411E-0001  1.932718E-0001
 -1.405098E+0000 -6.708523E-0001
 -4.688013E-0001  1.366870E-0001
  1.194057E+0000 -1.026057E+0000
  2.319785E+0000  2.407870E+0000
 -4.053652E-0001  1.379836E+0000
 -2.009757E+0000 -1.594271E+0000
  1.945270E+0000 -2.260904E+0000
  2.572858E+0000 -1.139863E+0000
  2.695444E+0000 -2.302054E+0000
  6.537175E-0001 -2.013557E+0000
 -1.693053E+0000 -9.550212E-0001
 -2.757521E-0001 -1.468014E+0000
 -9.265257E-0001 -9.303760E-0001
  7.816053E-0001 -8.357586E-0001
 -1.027298E+0000 -6.418016E-0001
  7.121070E-0001 -3.679866E-0001
  1.830835E+0000  4.967146E-0001
 -2.477416E-0001  8.929989E-0001
 -3.186349E+0000 -2.734147E-0001
  1.106745E+0000 -9.829381E-0001
  1.010286E+0000  1.617349E-0001
 -2.426317E-0002 -1.445199E+0000
 -1.814302E+0000 -1.740106E+0000
  1.333125E+0000 -1.542033E+0000
  2.098907E+0000 -2.216939E+0000
  2.575978E+0000 -2.444537E+0000
  1.458967E+0000 -3.506378E+0000
  2.180820E+0000 -7.752076E-0001
  4.190202E-0001 -1.112994E+0000
  6.273929E-0003 -1.031893E+0000
 -8.534002E-0001  6.423522E-0001
 -4.883277E-0001  2.679197E+0000
  8.941283E-0001  1.370453E+0000
  2.482219E-0001  9.101911E-0001
  6.226089E-0001 -5.575325E-0001
  8.036550E-0001 -6.235273E-0001
  4.943630E-0001 -1.180041E+0000
  2.650496E+0000  5.762692E-0001
  1.477899E+0000  4.837103E-0001
 -1.811885E+0000  1.290447E+0000
 -4.301252E-0001 -1.986513E+0000
  1.924396E+0000  4.870571E-0001
 -9.525884E-0001  5.948420E-0001
 -1.360719E+0000 -3.863330E-0001
 -5.265423E-0001 -4.346419E-0001
 -1.933677E+0000  9.252767E-0003
 -5.627269E-0001  6.460330E-0001
  7.543664E-0001  2.763183E-0001
  6.273000E-0001  2.052904E-0001
 -2.720432E-0001  4.701125E-0002
 -8.072113E-0001 -1.005366E+0000
  2.980074E-0001 -2.172716E+0000
  1.033463E+0000 -2.879150E-0001
 -2.152278E+0000  1.026297E+0000
 -2.334050E+0000  3.208607E-0001
  8.461670E-0001 -1.334541E+0000
  2.241578E+0000 -9.315832E-0001
 -2.247184E-0001  4.505664E-0001
 -1.706365E+0000  9.364301E-0001
 -6.633889E-0001  9.921839E-0001
 -4.696127E-0001 -2.105021E+0000
  2.159719E+0000 -7.999310E-0001
  9.784276E-0001  4.896087E-0001
 -2.098630E+0000 -1.697898E-0001
  7.946367E-0002 -4.489131E-0001
  1.668707E+0000  8.947906E-0001
  1.490722E+0000  8.702747E-0001
  1.951113E+0000  4.961666E-0001
 -2.616786E-0001  1.275563E+0000
 -1.852586E+0000 -1.751473E+0000
  2.063824E+0000 -2.904561E+0000
  3.493071E-0001 -1.578989E+0000
 -3.520509E+0000 -1.118848E+0000
 -2.079400E+0000 -1.950916E+0000
 -1.158370E+0000 -2.230609E+0000
  1.752025E+0000 -2.501542E+0000
  1.113062E+0000  3.481002E-0002
 -1.663428E+0000  1.087396E+0000
 -1.886848E-0001  5.188326E-0001
  1.978822E+0000 -9.705129E-0003
  4.556598E-0001  1.468152E+0000
 -1.053075E+0000  9.782766E-0001
 -1.831944E+0000  4.805558E-0002
 -3.357136E-0001 -4.559484E-0001
  9.958327E-0001  1.164784E+0000
  4.634477E-0001  1.395367E+0000
  1.009673E+0000 -2.014763E+0000
  1.135850E+0000 -2.400434E+0000
 -1.576142E+0000 -2.451898E+0000
 -2.142490E+0000 -7.903268E-0001
  2.617261E-0002 -7.165173E-0001
 -1.309386E+0000  8.097481E-0001
 -2.014151E+0000 -8.309867E-0001
  1.537033E+0000 -1.109544E+0000
  2.551049E+0000  4.435160E-0001
  2.439819E-0001  3.105669E-0001
 -6.337871E-0001  1.498638E-0001
 -1.141426E-0001 -1.128220E-0001
  1.471354E+0000  2.064131E-0002
  2.337438E-0001  1.956887E+0000
 -7.919550E-0001 -2.339469E+0000
 -5.499738E-0001 -2.988322E+0000
  3.609567E-0001 -1.163157E+0000
 -5.785454E-0001 -7.256387E-0002
 -4.212944E+0000 -1.563775E+0000
 -5.563575E-0001  4.039463E-0001
  1.830862E-0001 -7.496734E-0001
  3.644845E+0000  5.630851E-0001
  1.963776E+0000  1.313916E+0000
  3.565998E-0001  1.898118E+0000
 -1.696593E+0000  2.253253E+0000
 -9.114465E-0001  1.360795E+0000
 -1.042569E+0000  2.198538E-0001
 -4.223665E-0001 -2.268469E+0000
  1.842476E+0000  2.474947E-0001
 -7.577261E-0001  1.569416E+0000
 -9.109702E-0001  1.408586E+0000
  9.490510E-0002 -8.809337E-0001
  5.742292E-0001  4.600707E-0001
 -1.645771E+0000  5.773693E-0001
 -1.025336E+0000  3.004771E-0001
  7.127949E-0001  4.394981E-0001
  3.732610E-0001 -8.837774E-0001
  1.471070E-0001  2.391599E+0000
 -2.334298E-0001 -5.391989E-0001
  3.080281E+0000  2.402365E-0001
  2.225253E-0001  1.831699E+0000
 -6.726986E-0001 -4.401816E-0001
  1.743980E-0001  6.896826E-0001
 -3.958416E-0002 -7.909175E-0001
  8.014652E-0002 -1.317028E+0000
 -4.513462E-0002 -2.905959E+0000
  7.905465E-0001 -3.166049E+0000
  2.259668E+0000 -1.983949E-0001
  3.510941E-0002  5.595210E-0001
 -2.952053E-0001  1.181241E+0000
 -3.392989E-0001  1.764718E+0000
 -1.465498E-0001  2.925265E+0000
 -1.867643E+0000  1.370825E+0000
  4.112073E-0001  1.556817E-0001
  1.919681E+0000  8.966736E-0002
 -7.272162E-0001 -1.554354E+0000
  8.202493E-0001 -3.696720E+0000
 -7.846891E-0001 -1.269268E+0000
 -1.393628E+0000 -1.016079E+0000
 -1.869933E-0001 -1.134767E-0001
 -1.872371E+0000  1.750189E-0002
 -2.413426E+0000 -1.668284E-0002
  1.099738E+0000  8.972293E-0001
  1.503648E+0000  9.480833E-0001
  2.289602E-0001  1.613106E-0001
  1.068525E+0000 -1.493381E+0000
 -1.718674E+0000 -4.075667E-0001
 -1.657590E+0000 -1.850431E+0000
 -1.162875E+0000  9.660397E-0001
  9.944684E-0001  1.526344E+0000
  8.332027E-0001  1.633448E+0000
  1.009088E+0000  1.242035E+0000
  1.527903E+0000  3.120880E-0001
  6.978739E-0001  2.272283E+0000
 -5.308071E-0002  2.152275E+0000
 -4.625101E-0001  4.931504E-0001
  3.340550E+0000  3.357745E-0001
 -5.281342E-0001 -2.634422E-0001
 -6.554813E-0001 -1.661959E+0000
 -1.580688E-0001 -2.210359E+0000
  7.414228E-0001 -1.892078E+0000
 -6.265666E-0001  1.929945E+0000
 -3.094476E+0000  2.010107E+0000
 -2.865189E+0000 -1.613626E+0000
  2.626962E+0000 -1.025871E+0000
  2.967745E-0001  1.389442E+0000
 -2.981109E+0000  1.639146E+0000
 -2.747103E+0000  1.510711E+0000
  2.983882E+0000 -1.205029E+0000
  2.376678E+0000  8.909305E-0001
 -6.627806E-0001  9.590884E-0001
 -2.089405E+0000 -2.369083E-0001
 -4.439548E-0001 -1.619692E+0000
 -6.362815E-0001 -4.655331E-0001
  1.047561E+0000 -2.105190E-0001
  3.492159E-0001 -8.873176E-0002
 -1.641846E+0000 -1.635032E+0000
 -1.834072E+0000 -1.210339E+0000
 -9.791343E-0001  1.760314E-0002
  5.502546E-0001 -1.310812E+0000
  2.376870E+0000  5.421334E-0001
  1.525081E+0000  8.117611E-0001
  3.588150E-0001 -4.210271E-0001
 -1.032372E-0001 -4.251553E-0003
 -4.209986E-0001  4.791962E-0002
 -1.719289E+0000 -2.104504E-0001
 -3.677666E+0000 -1.736143E+0000
 -6.854790E-0001 -1.664062E+0000
 -1.566092E-0001  9.676095E-0001
 -2.738088E-0001  1.595517E+0000
  2.728698E-0001  7.168571E-0001
  9.118685E-0001 -4.491977E-0002
  2.467257E+0000 -6.640234E-0002
  8.415041E-0001  1.864096E-0001
 -9.074850E-0001 -1.150728E+0000
 -2.733246E+0000 -2.573238E+0000
 -3.020661E+0000 -1.933967E+0000
  1.216676E+0000 -2.129089E+0000
  1.404023E+0000  1.511835E-0001
  1.245118E+0000  1.232030E+0000
 -6.148480E-0001  6.171598E-0001
  1.361477E-0001  2.477451E+0000
 -1.804984E+0000  1.370625E+0000
 -1.146166E+0000  8.523119E-0002
 -4.890681E-0001 -4.268019E-0001
  1.505442E+0000 -7.673989E-0001
  3.742202E+0000  1.473974E+0000
  5.336725E-0001 -1.584650E+0000
 -9.290437E-0001 -1.588508E+0000
 -1.224253E+0000 -2.457040E+0000
  6.487984E-0001 -7.080855E-0001
 -6.971093E-0001  6.621748E-0001
 -2.913229E-0001 -1.057946E+0000
 -6.631647E-0001 -2.567094E-0001
  7.200348E-0001 -8.123381E-0001
  1.092963E+0000 -1.101986E+0000
  1.343746E-0001  6.267806E-0001
 -3.386135E-0001 -1.707927E-0001
 -2.147596E+0000 -1.017584E+0000
 -2.344265E+0000 -1.043697E+0000
  9.319008E-0001 -1.670521E+0000
  2.496668E+0000 -1.987649E+0000
 -9.268851E-0001 -1.187143E+0000
 -3.745342E+0000 -2.566314E+0000
 -2.409506E-0001 -2.441731E+0000
  3.296546E+0000 -1.157428E+0000
  1.786792E-0001  1.634354E+0000
 -2.464237E+0000  8.559293E-0001
 -1.994083E+0000 -6.818805E-0001
  2.026098E+0000  1.579434E+0000
  2.501249E+0000 -3.833895E-0001
  4.744921E-0001  5.005034E-0002
  7.610357E-0001 -1.988682E+0000
  1.325427E+0000 -2.862593E+0000
 -3.811227E-0001 -5.635722E-0002
 -2.282014E+0000  2.004694E+0000
 -9.574190E-0001  1.283518E+0000
  5.182190E-0001  8.172045E-0001
  3.257842E+0000  6.635071E-0001
  1.587263E-0001 -1.410003E+0000
 -3.481488E+0000  5.952768E-0002
 -1.609927E+0000  6.477948E-0001
 -2.455284E-0001  1.765906E+0000
  1.811299E+0000  7.102921E-0001
 -7.741189E-0001 -1.293521E-0001
 -7.543964E-0001  4.909309E-0001
 -9.226355E-0001  1.033534E+0000
  2.065570E+0000 -1.175081E+0000
  9.970006E-0001  3.408446E-0001
  1.424191E+0000  2.917600E-0001
 -2.884720E-0001 -6.183174E-0001
 -2.119912E-0002 -6.338494E-0001
 -7.425090E-0001 -5.230296E-0001
  9.866411E-0001 -1.180236E+0000
  1.593847E+0000  6.497900E-0001
 -2.166061E+0000  2.225925E+0000
 -3.375567E+0000  3.230544E-0001
 -7.353002E-0001  9.676477E-0001
 -5.772193E-0001  8.523406E-0002
  2.605167E+0000 -1.081688E+0000
  1.355875E+0000 -3.837311E-0001
 -1.727543E-0001 -2.320771E+0000
 -1.284434E+0000 -7.396810E-0001
 -2.632651E+0000 -9.252487E-0001
 -5.022253E-0002 -5.394279E-0001
  6.690179E-0001  1.175939E+0000
  1.867711E-0001  1.749469E+0000
 -1.234436E+0000  1.206276E+0000
  6.049072E-0001  1.925068E+0000
  1.753087E-0001  3.248648E+0000
 -6.040078E-0001  1.917294E+0000
 -1.995216E+0000 -8.025496E-0001
  2.507623E-0001 -4.539774E-0001
 -1.401689E+0000 -3.687190E-0002
 -1.728645E-0001 -2.539818E+0000
  2.698372E+0000 -3.349204E+0000
 -8.184804E-0004 -2.823010E-0001
 -2.217021E+0000  5.658039E-0001
  1.379935E+0000 -1.160535E-0001
  1.160552E+0000 -1.264948E+0000
  2.013454E+0000  8.500436E-0001
 -7.012471E-0001  1.420675E+0000
 -1.962341E+0000  8.901560E-0002
  9.309778E-0002 -1.005728E+0000
 -1.080499E-0001  5.800457E-0001
 -1.514919E+0000  1.866566E-0001
 -1.351299E+0000  1.496965E+0000
  4.667211E-0001  1.910146E+0000
  1.019092E+0000  1.685285E+0000
 -2.934562E-0001 -1.518662E+0000
  9.484181E-0003 -1.815885E+0000
 -1.445809E+0000 -1.103135E+0000
 -1.195713E-0001 -3.647550E-0001
 -8.370495E-0001  1.645269E-0002
  1.091596E+0000  1.427808E-0001
 -4.070337E-0001 -2.480503E-0002
  6.455138E-0001 -1.622182E-0001
  1.256844E+0000  8.956963E-0001
 -3.318089E-0002  3.998193E-0001
 -5.665959E-0001  1.115682E+0000
 -2.203775E+0000 -4.418699E-0001
  8.576331E-0002  5.823591E-0001
  1.662322E+0000  8.840088E-0002
  1.274265E+0000  2.612902E+0000
 -3.049290E-0001 -1.049707E+0000
  3.283707E+0000 -1.085507E+0000
  4.978058E+0000 -1.375355E+0000
 -4.328121E-0001 -1.678061E+0000
  1.780462E-0001 -2.472796E+0000
 -3.689625E-0001 -1.555582E+0000
  2.409831E-0002  7.026791E-0001
 -1.580860E+0000  1.551835E-0001
 -1.305060E-0001  1.310818E+0000
 -7.960658E-0001  4.006646E-0001
 -5.051459E-0001 -2.488273E-0001
  7.293637E-0002  5.726597E-0001
 -7.615397E-0001 -3.342036E-0001
  2.667611E-0002  2.207411E-0001
 -6.278353E-0002  1.675263E+0000
 -7.491291E-0002  1.911304E+0000
  1.096269E+0000  2.117459E+0000
 -1.223409E+0000  1.792505E+0000
  4.328307E-0001  8.863108E-0001
  1.016114E+0000  1.593345E+0000
  1.955657E+0000  1.319475E+0000
  5.388132E-0001 -2.159684E-0002
  6.427484E-0001 -5.695348E-0001
  4.070931E-0001  9.426594E-0001
  3.127352E-0001  3.764634E+0000
 -1.431348E+0000  1.937145E+0000
 -1.623141E+0000  5.456329E-0001
  1.046230E-0001  3.270802E-0001
  1.068145E+0000 -2.244418E-0001
  7.764408E-0001  8.975256E-0001
 -3.750373E-0001  1.048752E+0000
 -2.380733E+0000  4.624084E-0001
  6.102177E-0001  1.314902E+0000
  1.319606E-0001  1.123606E+0000
  4.108931E-0002  2.756698E+0000
 -2.483459E-0001  3.063982E+0000
 -1.777179E+0000  1.736203E+0000
  4.835052E-0001  3.709370E-0001
  1.560660E+0000  1.056293E+0000
  8.990396E-0001 -4.116039E-0001
 -2.472978E-0003 -1.110332E+0000
  4.139002E-0001  8.524297E-0001
 -3.323953E+0000  1.974651E+0000
 -3.169456E+0000  1.335169E+0000
 -1.062909E+0000  2.781080E+0000
  9.177205E-0001  1.430775E+0000
 -3.484361E-0001 -5.622659E-0001
  5.891650E-0001  3.602475E-0001
  7.546663E-0001 -8.904811E-0002
  5.021039E-0001  8.491281E-0001
  2.356007E+0000  1.263315E+0000
 -7.506811E-0001  2.044863E+0000
 -1.168321E+0000  9.950965E-0001
  9.895826E-0001 -1.372740E+0000
  1.533329E+0000 -2.426497E-0001
 -5.833458E-0001  4.371641E-0002
 -1.996808E-0001  4.164523E-0001
 -2.950860E-0001 -4.731169E-0001
  2.991193E-0001 -2.115729E+0000
  1.290229E+0000 -2.120160E+0000
  7.139654E-0002  9.105856E-0001
 -2.149534E+0000  6.950119E-0001
 -1.400039E+0000 -1.791359E-0001
  1.233599E+0000  2.094117E-0001
  1.760699E+0000 -4.135703E-0001
 -4.786045E-0001  1.392667E-0002
  1.715926E-0001 -7.308705E-0001
  2.306572E+0000 -2.875575E-0001
  1.316854E-0002  1.027522E+0000
 -9.935117E-0001  9.198898E-0002
 -2.860257E-0001  1.710491E+0000
 -1.499958E-0001  1.435394E+0000
  1.390460E+0000  8.747465E-0001
  2.131462E+0000  2.013358E+0000
 -6.079132E-0001  2.242847E+0000
 -2.543541E+0000  3.116044E-0001
 -3.142767E-0001 -2.850731E-0001
  2.418438E+0000  1.358588E+0000
  6.064036E-0001  1.264087E+0000
 -2.121799E+0000 -5.073126E-0001
 -1.373185E+0000  1.547102E+0000
 -2.925274E+0000 -5.393904E-0001
  1.181955E+0000 -1.087734E+0000
  3.548535E+0000 -2.781595E+0000
  5.076244E+0000 -1.170634E+0000
  2.029450E+0000 -1.059829E+0000
 -1.858670E+0000 -3.493256E+0000
 -1.632610E+0000 -4.492662E+0000
  2.664222E+0000 -3.142320E+0000
  2.303260E+0000 -2.754955E+0000
 -1.282017E-0002 -3.115956E+0000
  1.038112E+0000 -1.803212E+0000
  2.237144E+0000  6.700872E-0001
  6.814816E-0001  8.838511E-0001
 -1.980257E+0000  5.794962E-0001
 -3.706102E-0001 -2.510223E+0000
  3.790417E-0001 -1.902425E+0000
  3.698371E+0000 -1.427335E+0000
 -1.414764E-0001  1.351786E+0000
  1.172998E-0002  5.563349E-0001
  2.393008E-0001  3.355606E+0000
 -1.437475E+0000  1.560580E+0000
  1.471597E+0000  1.019708E+0000
  5.255845E-0001  2.460347E+0000
 -6.982276E-0001  7.990300E-0001
 -2.279775E-0001 -1.051347E+0000
  5.213607E-0001 -6.318523E-0001
  1.893471E+0000  7.180076E-0001
 -1.049241E+0000 -1.936298E-0001
  5.605121E-0001 -6.462854E-0001
  7.817375E-0001 -9.726966E-0001
  2.358870E+0000  5.265665E-0001
  4.045322E+0000  1.319200E+0000
 -1.347842E+0000  1.316398E+0000
 -2.418056E-0001 -2.276644E+0000
  1.326487E+0000 -3.643827E+0000
  3.505786E+0000 -2.512104E+0000
 -7.359639E-0001  1.770370E+0000
 -2.399771E+0000  9.375929E-0002
 -4.904792E-0001 -1.466053E+0000
  1.301574E+0000 -8.514901E-0001
  1.388696E+0000  1.257217E+0000
  7.904786E-0001  2.610532E-0001
  2.622418E-0001  3.650306E-0001
  9.674268E-0001  1.470549E+0000
  1.875331E+0000  6.274459E-0001
  3.045734E+0000  4.702588E-0001
  1.438371E+0000 -8.519382E-0001
 -2.378210E+0000 -6.774759E-0002
 -2.434365E+0000 -1.120863E+0000
 -1.561391E-0001 -3.079871E-0001
 -7.930530E-0001 -1.245654E+0000
 -1.555592E+0000 -4.357276E-0001
 -1.891263E+0000 -3.552284E-0001
  2.171997E+0000  5.758345E-0001
  6.650342E-0002 -5.057725E-0001
 -5.366814E-0001  6.008832E-0001
  4.275656E-0001 -1.425277E-0001
  9.673355E-0001 -3.444447E-0002
  7.908662E-0002  7.350892E-0001
 -2.715637E+0000  2.939718E-0001
  5.295295E-0001  3.371316E-0001
  1.743206E+0000  1.772742E-0002
  4.617479E-0001  1.342535E+0000
 -1.791325E+0000  7.799501E-0001
 -2.320563E-0001  4.151043E-0001
  1.577977E+0000  6.705900E-0001
  1.035853E+0000  8.663144E-0001
  3.921616E+0000  1.911747E+0000
 -9.768903E-0001 -4.140167E-0001
 -7.067287E-0001 -3.341164E+0000
  1.431059E+0000 -9.218983E-0001
 -5.975782E-0002 -1.684117E+0000
 -2.701374E-0001 -1.419918E+0000
 -1.662505E+0000  5.232873E-0001
  1.135088E+0000 -1.875113E+0000
  2.089319E+0000  4.388459E-0001
 -3.652007E-0001 -7.667446E-0001
  1.711314E+0000 -2.661235E-0001
  1.231986E+0000 -3.278495E-0001
  1.137498E-0001  1.614642E-0001
 -1.174741E+0000 -1.101991E+0000
  5.266605E-0003 -7.888917E-0001
  1.505513E+0000  1.288674E+0000
 -2.498742E-0001  6.619730E-0001
 -4.285168E-0001 -6.672509E-0001
  5.506983E-0001 -1.397913E+0000
  2.995746E+0000 -1.881216E-0001
  3.454623E-0001  1.052738E+0000
 -1.020506E+0000  1.529298E+0000
  3.068383E-0001 -6.492403E-0001
  6.989933E-0001  7.727684E-0001
 -1.730337E-0002  4.963814E-0001
 -2.310660E+0000 -9.084784E-0001
  6.455290E-0001 -1.633480E+0000
  1.056802E+0000 -3.793326E-0001
  7.821928E-0002 -1.109421E+0000
  1.632919E-0001  1.257166E+0000
 -1.849119E+0000  2.881298E+0000
 -3.497870E+0000  5.786192E-0001
 -2.743573E+0000  4.323789E-0001
  1.288350E+0000 -2.733384E-0001
  2.353513E+0000 -3.192316E-0001
  2.548749E+0000  3.720805E-0001
 -1.442658E+0000  4.696180E-0001
 -5.912235E-0001  1.455933E+0000
  2.288244E+0000  1.738244E-0001
  1.212062E+0000  8.483107E-0001
  1.019829E+0000 -8.153893E-0001
  1.578046E+0000  5.247431E-0001
  5.584532E-0001  1.033202E+0000
 -2.304509E+0000  3.165088E+0000
 -2.086101E+0000  1.961508E+0000
 -3.382005E+0000  8.288245E-0001
  2.456102E+0000  4.604828E-0001
  5.564095E-0001  8.681557E-0001
 -1.285503E-0001  1.591677E+0000
  1.418448E+0000 -2.018711E-0001
  7.330122E-0001  6.832656E-0001
  2.482002E-0001 -5.889202E-0001
 -1.318399E-0001  3.660400E-0001
 -6.534413E-0001 -3.201785E-0001
 -1.264653E+0000  1.020142E+0000
  9.250583E-0001  1.846354E+0000
  4.188603E-0002  2.599047E+0000
  1.327658E+0000  1.617903E+0000
 -1.749918E-0001  2.050902E+0000
 -1.974778E+0000  7.108952E-0001
 -1.708781E-0001 -1.286473E+0000
  3.280163E+0000 -1.563651E+0000
  1.009152E+0000 -4.046844E-0001
 -1.156081E+0000 -2.678398E+0000
 -1.678284E+0000 -1.862105E+0000
  9.118045E-0002 -9.278262E-0001
 -7.316467E-0001 -2.291982E+0000
 -1.904414E+0000 -1.063757E+0000
 -3.993915E-0001 -2.887316E-0001
  1.896825E+0000 -1.872645E+0000
  1.077395E+0000 -1.019273E-0001
  4.247793E-0001 -2.992989E-0001
 -1.707069E+0000  8.892775E-0001
 -3.158981E+0000 -8.960024E-0001
  1.520263E+0000 -1.201695E+0000
  2.735727E+0000  1.261501E+0000
 -1.598358E+0000  5.107874E-0001
 -2.440164E+0000  2.272414E-0001
  9.661473E-0001  5.712572E-0001
  2.728934E+0000  7.886298E-0001
  1.338878E+0000  6.715096E-0001
 -1.672215E+0000  5.246816E-0001
  1.647524E-0001  2.191005E+0000
 -9.031645E-0001  1.304594E+0000
 -3.884186E-0001  7.688582E-0001
  6.035708E-0001 -1.014009E-0001
 -9.764855E-0001 -7.712882E-0001
  9.747142E-0002 -1.710447E+0000
  7.416859E-0001 -1.232264E-0001
  3.189114E-0001  7.064618E-0002
 -1.293744E+0000  1.326268E+0000
 -1.106094E+0000  9.279467E-0001
  2.210391E+0000 -1.759315E+0000
  1.470087E+0000 -1.362501E+0000
  2.401815E+0000 -2.646178E+0000
 -6.352150E-0001 -1.650974E+0000
 -6.852838E-0001 -1.399561E+0000
  1.463289E+0000  8.792466E-0002
 -4.479433E-0002 -1.298364E+0000
 -4.706229E-0001 -1.818771E+0000
 -9.792508E-0001  3.502778E-0001
 -9.007866E-0001  1.342914E+0000
  1.251173E-0001  3.301775E+0000
  1.138179E-0001  1.518617E+0000
  3.248376E+0000  2.357290E+0000
  1.855299E+0000  1.630744E+0000
 -5.715556E-0001 -7.550703E-0001
 -1.784221E+0000 -1.482440E+0000
  1.840273E+0000 -1.364811E-0002
  1.727813E+0000  6.873692E-0001
 -9.152465E-0001  2.022917E+0000
 -2.241953E+0000  1.611262E+0000
 -3.227996E-0001  4.457044E-0001
  3.452458E+0000 -1.287872E-0001
  1.147657E+0000  1.507425E+0000
 -6.237253E-0001 -5.285840E-0002
 -1.763814E+0000 -5.365617E-0001
  4.605616E-0001 -1.438092E+0000
 -2.080027E-0001 -2.643150E+0000
  2.525001E+0000 -1.218947E+0000
 -6.721981E-0001  4.726248E-0001
 -2.236069E+0000 -9.670503E-0001
 -1.835439E-0001  9.929538E-0001
  7.923826E-0001 -3.592447E-0001
  9.599796E-0001 -9.741528E-0001
 -4.918117E-0002 -6.622246E-0001
 -4.952280E-0002  8.959208E-0001
 -9.109884E-0001  5.458922E-0001
 -1.361614E+0000 -1.210105E+0000
  1.924120E-0001 -2.383621E+0000
  2.969154E+0000 -2.168334E+0000
  2.460808E+0000 -1.485390E+0000
 -1.765509E+0000 -5.260449E-0001
 -2.480224E+0000 -1.829622E+0000
 -1.215180E+0000 -4.498235E-0001
 -3.476102E-0001 -1.216755E+0000
 -5.743542E-0001 -9.111047E-0001
  7.277558E-0001  7.873427E-0001
 -1.086232E+0000  9.497345E-0001
  1.380977E-0001  8.863335E-0001
  2.514726E+0000 -8.073523E-0001
  3.561141E-0001  1.484184E+0000
  1.008398E+0000  1.133083E+0000
  1.155408E+0000 -9.802323E-0001
  1.957644E-0001 -2.777363E-0001
 -1.105522E+0000  1.102860E+0000
 -1.348998E+0000  7.965644E-0001
 -1.194064E+0000  9.811302E-0001
  2.139961E+0000 -3.580901E-0001
  2.248248E+0000 -3.827513E-0001
  9.022719E-0002  2.763927E-0001
 -4.562243E-0001 -1.287464E+0000
  1.321425E-0001 -1.496999E-0001
  5.239530E-0001 -1.402243E+0000
  2.963995E-0001 -6.793657E-0001
  2.789739E-0001 -4.196263E-0001
  1.841319E+0000 -2.370814E-0001
  7.930009E-0001  8.484302E-0001
 -8.396937E-0001  2.995764E-0001
  6.028028E-0001 -1.397819E+0000
 -4.134819E-0001 -1.167799E+0000
 -8.310544E-0002 -1.896720E+0000
 -8.445175E-0001 -1.258945E+0000
 -1.422533E+0000 -1.304236E+0000
 -1.314971E+0000  1.408256E+0000
 -2.301305E+0000 -6.443259E-0001
  6.289744E-0001  7.296237E-0001
  3.654727E+0000  3.809678E-0001
  1.847410E-0002  4.195378E-0001
 -1.747031E+0000 -4.157651E-0001
 -1.973632E+0000 -3.587314E-0001
  2.405394E+0000  1.135705E+0000
 -1.459587E-0001  1.570496E+0000
  1.384645E+0000  9.902084E-0001
  2.825815E-0001  9.634144E-0001
 -2.144755E+0000  1.164359E+0000
 -2.398507E+0000 -5.204865E-0002
 -3.958664E-0001  1.604928E-0001
  9.897194E-0001  3.873439E-0001
  1.020715E+0000  1.124339E+0000
 -1.148639E+0000 -1.410533E+0000
  1.208258E+0000  8.666624E-0001
  1.088126E+0000  8.049802E-0001
  7.706277E-0001 -1.695666E+0000
  9.760418E-0001 -7.299511E-0001
 -4.398002E-0001  1.128944E+0000
 -2.552920E+0000 -8.329013E-0001
 -1.942777E+0000 -3.168631E+0000
 -3.746998E-0001 -2.477449E+0000
  7.506962E-0001  5.042491E-0001
  1.001163E+0000  9.107502E-0001
 -8.294155E-0001  2.234035E+0000
 -1.720362E+0000  2.164565E+0000
 -7.285576E-0001  9.515812E-0001
  1.500428E-0001  9.511896E-0001
  1.991665E-0001 -7.986194E-0001
  3.166268E+0000 -1.583775E-0001
  2.182675E+0000  6.340863E-0001
 -1.978005E+0000  3.682330E-0001
 -5.490958E-0001 -1.072057E+0000
  1.658022E+0000 -2.351518E+0000
  9.387126E-0001 -1.192331E+0000
 -1.835026E+0000 -1.837276E+0000
 -5.382972E-0001 -1.633938E-0001
 -5.560329E-0001 -1.304178E+0000
 -1.708953E+0000  8.487683E-0001
  2.256079E-0001  4.359299E-0001
  1.511932E+0000  1.400973E-0001
 -1.825197E-0001  3.099907E-0001
  1.569037E+0000 -7.093340E-0001
  1.988247E+0000 -3.441130E-0001
 -1.000953E+0000  7.572185E-0001
 -2.638039E+0000 -1.797405E-0001
  1.976162E-0001 -1.921841E-0001
  2.100429E+0000 -9.983206E-0001
 -1.527046E-0001 -2.208143E+0000
 -1.814857E+0000 -2.436238E+0000
 -9.525139E-0001 -3.690802E+0000
  9.172794E-0001 -1.800576E+0000
 -2.282761E-0001  1.663948E+0000
 -8.683967E-0001  7.001815E-0001
 -1.126639E+0000 -8.209774E-0001
  7.897512E-0001 -1.195889E+0000
  1.745838E+0000  1.234467E+0000
  7.913617E-0002  1.718361E+0000
 -1.193635E+0000  1.187044E-0001
 -1.559820E-0001  1.008044E+0000
  9.764258E-0001  1.337610E+0000
 -1.063289E+0000  2.153643E+0000
 -1.805043E+0000  9.527433E-0001
 -1.224351E+0000 -1.726941E+0000
  1.095713E+0000 -2.345769E+0000
  8.808480E-0001  7.196251E-0001
 -1.755686E+0000  9.594262E-0001
  6.092412E-0001  7.967699E-0001
  2.038898E+0000  1.082240E+0000
 -1.149025E+0000  2.955617E+0000
 -1.254033E+0000  3.413594E+0000
 -1.329524E+0000  2.698501E+0000
 -7.481636E-0001  1.739657E+0000
 -4.190476E-0001  5.625981E-0001
 -1.393880E+0000  2.581504E+0000
 -8.407127E-0001  1.634222E+0000
  9.696154E-0002 -7.282380E-0001
  1.898050E+0000 -4.731851E-0004
 -2.543855E-0001 -1.152669E+0000
 -4.268159E-0001 -1.718250E+0000
  9.617153E-0001 -1.173500E-0002
 -1.322921E+0000  3.931167E-0001
 -9.960251E-0001  8.002375E-0001
  1.613706E-0001 -8.222302E-0001
  1.603584E+0000  2.227994E+0000
  2.972683E+0000 -4.071105E-0001
  4.073004E-0001  1.533090E+0000
  1.099409E+0000 -5.218297E-0001
 -1.841938E+0000 -1.471027E+0000
  1.474383E+0000 -1.511687E+0000
 -4.821300E-0001  3.680781E-0001
  5.481715E-0002 -4.228167E-0001
 -1.279264E+0000 -3.865279E-0001
 -1.988014E+0000 -9.666414E-0001
 -5.843639E-0001 -7.309888E-0001
 -4.020493E-0001 -8.135723E-0001
  1.554792E+0000 -1.032623E+0000
 -1.068615E-0002 -5.609264E-0001
  8.320456E-0001  4.789558E-0001
 -1.850419E+0000  1.764605E-0001
  1.487948E-0001 -2.564486E+0000
 -7.674970E-0001 -1.311207E+0000
  7.842308E-0001 -1.319654E-0001
 -4.846395E-0002  4.008803E-0001
 -1.278577E+0000 -9.136833E-0001
  2.264496E-0001  4.179926E-0001
  2.094510E-0001  1.893768E+0000
 -3.501782E-0001  2.167143E+0000
  7.595157E-0001  2.653993E+0000
  1.036224E+0000  1.965882E+0000
  4.397179E-0001  6.761869E-0001
  1.008181E-0001 -2.552875E+0000
 -6.154804E-0001 -1.654311E+0000
  2.297314E+0000 -9.014600E-0001
  1.774463E+0000  7.010995E-0001
  1.397177E+0000  6.046217E-0001
 -6.109043E-0002  9.505396E-0001
  1.785281E+0000 -7.570571E-0002
 -7.357614E-0002 -2.392580E+0000
 -1.357843E+0000 -2.732013E+0000
  1.282531E+0000  2.916299E-0001
  2.732764E+0000 -6.917071E-0001
 -4.592192E-0001 -1.099656E-0001
 -2.505570E+0000 -4.091984E-0001
 -2.053371E+0000 -1.191490E+0000
 -8.825221E-0002 -2.723098E+0000
  2.210531E+0000 -2.717066E+0000
  6.161412E-0002 -2.836483E+0000
  3.988441E-0001 -1.201358E+0000
 -1.789613E+0000 -2.428828E+0000
 -1.295126E+0000 -1.624765E+0000
 -8.839713E-0001  7.389824E-0003
  2.223453E+0000  2.436581E+0000
  1.700467E-0001  7.040172E-0001
  6.615604E-0001 -7.916629E-0002
  1.019175E+0000 -1.695260E+0000
  8.723902E-0001 -2.223515E+0000
  3.308405E-0001 -1.515006E+0000
  2.561988E+0000 -1.963852E+0000
  3.796252E-0001  6.935053E-0001
 -7.745810E-0001 -1.408312E+0000
  1.342961E-0001  7.280201E-0001
  1.174898E+0000  1.012973E+0000
  2.253390E+0000  3.088773E-0001
  1.125013E+0000 -2.920158E-0001
  8.270375E-0001 -5.866029E-0001
 -1.538357E+0000 -6.800875E-0001
 -1.813128E+0000  6.411245E-0001
 -1.115489E+0000 -4.942479E-0001
 -6.631595E-0001  6.840011E-0002
  2.498551E-0001  8.446134E-0001
 -4.889834E-0001 -1.244202E+0000
  1.058357E+0000 -1.093461E+0000
  2.739308E-0001  7.709612E-0003
 -6.297419E-0001  2.124985E+0000
 -3.313022E-0001 -2.306870E-0001
  1.502821E+0000  2.899255E-0003
 -4.831706E-0002  7.858187E-0003
 -2.043440E+0000  1.845054E-0001
 -6.854333E-0001  4.178398E-0001
  1.571127E+0000  1.470196E+0000
  8.095744E-0001  1.664352E+0000
 -2.564026E+0000  1.028623E+0000
 -9.841285E-0001  1.120242E+0000
 -1.067504E+0000  6.138629E-0001
  5.954797E-0001  7.397185E-0001
  1.155454E+0000  2.138668E+0000
 -1.038991E+0000  3.571168E+0000
 -2.442880E+0000  1.855897E+0000
 -7.547562E-0002 -7.082679E-0001
  3.338856E+0000 -1.833680E-0001
  2.415244E+0000  1.436604E-0001
  1.033451E+0000  4.553239E-0002
 -1.664229E+0000  1.271430E+0000
 -3.608019E-0001 -9.393927E-0001
  8.853333E-0001  9.164082E-0001
 -8.557371E-0001  1.955855E+0000
 -8.371010E-0001  1.188334E+0000
  5.151163E-0001  4.883240E-0001
  2.290908E+0000 -7.205517E-0001
  8.898904E-0001 -1.395249E+0000
 -1.670884E+0000 -6.427170E-0001
 -4.187659E-0001 -3.093910E-0001
  4.485153E-0001  1.018526E+0000
 -9.737213E-0001  1.414251E-0001
 -1.303126E+0000 -8.464393E-0001
 -1.970396E+0000 -4.723675E-0001
 -9.859582E-0001 -1.969981E+0000
  2.411674E+0000 -1.477268E+0000
  1.443229E-0001 -9.368637E-0001
 -1.354718E+0000 -6.643315E-0001
  3.808425E-0001  1.414930E+0000
 -1.367934E+0000  1.861256E+0000
 -1.268398E+0000 -1.083613E-0002
 -1.509098E+0000  2.336937E-0001
  1.486823E+0000 -2.045142E+0000
  1.261493E+0000 -1.748909E+0000
 -1.425935E-0002  9.529854E-0001
 -1.646022E+0000 -2.131869E-0001
 -1.017518E+0000  5.211067E-0001
  1.518765E-0001  5.408198E-0002
  8.733336E-0001  6.433329E-0001
  6.295663E-0001  8.962086E-0001
  5.240712E-0001  1.171496E-0001
 -1.447265E-0001  1.482861E+0000
 -1.005680E+0000  1.357541E+0000
  1.058047E+0000  1.811261E+0000
  9.988113E-0001  1.429915E+0000
  9.109070E-0001 -1.291435E+0000
  4.045766E-0002 -2.114760E+0000
  1.992518E+0000 -1.120012E+0000
  3.435247E+0000 -4.158680E-0001
  2.280271E-0001  2.172799E+0000
 -1.744778E+0000  6.373593E-0001
  2.098011E+0000 -4.430330E-0001
  7.040830E-0001  1.071278E-0001
  1.402274E+0000 -2.913277E-0001
 -1.306633E+0000 -4.999854E-0001
 -1.383243E-0001 -4.031518E-0001
 -2.844792E-0001 -1.127365E+0000
  6.874608E-0001 -1.274463E+0000
  1.401580E+0000  4.326863E-0001
 -2.038092E-0001 -3.478038E-0001
 -1.651301E+0000  2.496057E-0001
  1.130098E+0000  6.209794E-0001
  4.742942E-0001  4.310292E-0002
 -6.099485E-0001  6.099501E-0001
 -5.354791E-0002  3.327558E-0001
 -9.940363E-0001  5.074797E-0001
 -7.699547E-0002  6.418444E-0001
  1.526454E+0000  9.149324E-0001
 -9.208252E-0001  2.038824E-0001
  3.522246E-0001 -1.617583E+0000
  5.881434E-0001 -2.066727E+0000
 -3.449215E-0001  4.385296E-0001
 -2.401694E+0000 -4.287157E-0001
  3.321170E-0001 -1.418706E+0000
  1.478030E+0000 -6.109334E-0001
  1.080670E+0000  2.504212E+0000
  7.971666E-0001  2.535483E+0000
  3.718608E-0001  2.152865E+0000
  1.187387E+0000  1.182200E+0000
  3.587605E-0001  1.702583E-0001
 -5.822742E-0002 -1.186792E+0000
  6.994018E-0001 -1.153624E+0000
 -6.302334E-0001 -1.685330E+0000
 -5.455663E-0001 -2.111873E+0000
  6.431897E-0001 -1.464976E+0000
  6.450451E-0001 -1.597377E-0001
 -1.022366E+0000  1.471197E+0000
 -1.113594E-0001  2.183321E+0000
 -9.658673E-0001  6.328209E-0001
  6.440753E-0001  2.235986E+0000
  1.070309E+0000  2.182489E+0000
  3.685897E-0001  2.444088E+0000
 -1.063284E+0000  1.746013E+0000
  2.387307E-0001  4.852904E-0001
 -1.301227E-0001  1.139349E+0000
  1.114635E+0000  7.475423E-0001
  3.934615E-0001  1.443700E+0000
 -1.106341E+0000 -1.502456E+0000
  1.313617E+0000 -1.155869E+0000
 -5.961025E-0001 -3.997497E-0001
 -9.062171E-0001 -1.674920E+0000
 -3.582109E-0001 -6.359655E-0001
  5.734033E-0001  7.708690E-0001
  3.801179E-0001  6.103278E-0001
 -4.485346E-0001 -7.944934E-0001
 -8.447125E-0001 -5.438755E-0001
  1.549126E+0000 -4.759822E-0001
  1.906237E+0000 -6.961617E-0001
  9.898522E-0001 -1.438120E-0001
  1.512511E+0000  1.097313E+0000
 -7.748050E-0002 -3.395719E-0001
  1.491086E+0000 -1.753624E+0000
  2.085627E+0000  1.058885E-0001
 -1.427175E-0001  4.920069E-0001
  1.757580E-0001 -1.000501E+0000
  1.587412E+0000 -5.267615E-0001
  1.613574E+0000 -2.689322E-0001
 -1.899479E+0000 -4.143259E-0001
 -1.714889E+0000 -4.396610E-0001
 -1.074986E+0000 -1.246768E+0000
 -6.092110E-0001  9.875775E-0002
  6.484864E-0001  6.974622E-0002
 -1.608714E+0000 -7.740208E-0001
 -6.735595E-0001  4.877569E-0002
 -1.695481E+0000 -1.728649E-0001
  7.625843E-0001  5.782848E-0001
 -4.292343E-0001  5.946399E-0001
  5.071658E-0002  1.191991E+0000
  1.017607E+0000 -1.581520E+0000
  1.225342E+0000  5.096931E-0001
  1.060997E+0000 -3.155156E-0001
  3.073784E+0000 -2.047177E+0000
 -8.470094E-0001 -5.643985E-0001
 -2.228403E-0002 -1.484819E+0000
  1.289860E+0000 -1.424278E+0000
  2.425750E-0001 -2.519674E+0000
  1.334598E-0001 -1.856823E+0000
  2.467555E+0000  9.807265E-0001
  7.976367E-0001  9.731511E-0001
  3.417571E-0001 -2.298884E-0001
  2.202407E+0000 -3.803450E-0001
 -1.250888E-0001  5.177544E-0001
 -2.267677E+0000  1.456102E+0000
 -7.638406E-0001 -9.822619E-0001
  2.207880E-0001 -1.174896E+0000
  2.565063E-0001 -1.120726E+0000
 -1.115420E+0000  4.942678E-0002
 -8.412511E-0001 -1.044189E-0001
 -4.540864E-0001  1.254280E+0000
  3.354812E-0001  8.244762E-0001
 -1.418261E-0001  2.540045E+0000
 -8.648129E-0001  8.549973E-0001
  4.726202E-0001  1.500840E-0001
 -1.053392E+0000 -1.055182E+0000
 -9.585352E-0001  1.341145E+0000
 -1.651201E+0000  4.458568E-0002
 -7.953526E-0001  2.131186E+0000
  5.813029E-0001  1.141492E+0000
 -7.502432E-0001  2.263584E-0001
  7.530392E-0001 -1.675670E+0000
  6.156211E-0001 -9.619354E-0001
  9.337697E-0001  1.221690E+0000
 -8.436902E-0001  4.224896E-0001
 -3.393027E+0000  9.112579E-0001
  1.663596E-0001  1.208840E-0001
  1.023696E+0000  6.974859E-0001
  2.056382E+0000  3.412369E-0001
  2.421400E-0001 -5.663428E-0001
 -2.389262E+0000 -2.031399E+0000
 -1.757199E-0001 -3.040400E+0000
  1.304611E+0000 -1.439825E+0000
  5.678951E-0001 -5.824151E-0002
 -7.046138E-0001 -2.450958E-0001
 -8.671236E-0001 -2.995161E-0001
 -1.266864E+0000 -1.062216E-0001
 -2.642526E+0000 -7.667229E-0001
  8.482962E-0001  1.155339E-0001
  1.315130E+0000  1.596950E+0000
  1.124214E+0000  6.280258E-0001
  2.557842E+0000  7.399528E-0001
  3.505954E-0001  3.672547E-0001
  2.712915E-0001 -4.469491E-0001
  6.274109E-0001 -1.069856E+0000
  3.812164E-0002 -4.030426E-0001
 -1.345282E+0000 -4.816106E-0001
  1.460801E-0001 -1.140957E+0000
  9.791157E-0001 -8.765848E-0001
  4.601211E-0001 -6.804717E-0001
 -4.692333E-0001  1.043393E+0000
 -1.738584E+0000  1.905997E+0000
 -2.093303E-0001 -1.078500E+0000
  2.218864E-0001 -1.065901E+0000
  7.694846E-0001 -1.028181E-0001
 -1.267534E+0000  1.488046E+0000
 -1.074313E+0000  2.113116E+0000
  1.261241E+0000  2.662450E+0000
  3.783892E-0001  1.228660E+0000
  1.278121E+0000  9.814982E-0001
  3.072228E+0000  1.313619E+0000
  1.483392E-0002  2.486561E-0001
 -1.011269E+0000 -4.770002E-0001
 -7.270640E-0001  1.247723E+0000
 -7.207119E-0001  1.275395E+0000
 -1.562241E+0000 -4.771993E-0001
  1.064215E+0000  3.739749E-0001
  8.267667E-0001  1.225052E+0000
 -2.523594E-0001  8.242879E-0001
 -4.982428E-0001 -1.533751E+0000
  1.510978E+0000 -1.329979E-0001
 -3.344055E-0002 -7.699278E-0001
 -1.892117E-0001  1.210755E+0000
  8.836056E-0001  1.307709E+0000
  2.857442E+0000  1.132719E+0000
  1.929272E+0000  1.028892E+0000
 -1.344929E+0000  1.763999E+0000
 -1.844960E+0000  1.162075E+0000
 -4.385027E-0001 -8.002507E-0001
  3.395662E+0000  3.415182E-0001
  1.408804E+0000 -1.282998E+0000
 -1.422701E-0001  4.413122E-0001
 -2.056676E+0000  2.368977E-0001
 -1.985631E+0000 -1.821714E-0001
 -6.607582E-0001  1.234640E+0000
 -2.618335E+0000 -3.810107E-0001
  1.790943E+0000 -5.778913E-0001
  4.789413E+0000  4.781302E-0001
  7.650582E-0001 -5.114312E-0001
 -2.549410E-0001  6.124683E-0002
  9.535568E-0001  1.020075E+0000
  2.763851E+0000  1.762795E+0000
  2.207526E+0000  1.489028E+0000
 -6.687268E-0001  6.848558E-0001
  5.542701E-0002 -1.421874E-0002
  2.356893E-0001  6.449162E-0001
  3.174943E-0001 -6.576481E-0001
  6.687734E-0001 -1.146535E+0000
  2.221595E+0000 -1.764817E-0001
  6.119668E-0001  1.025959E-0001
 -1.820724E+0000  1.580757E+0000
 -1.332929E+0000  6.579443E-0002
  3.393089E-0002 -1.615436E+0000
  1.040595E+0000 -7.004548E-0001
 -9.668174E-0001 -6.655832E-0001
 -1.274425E+0000  4.440470E-0001
 -1.720964E-0001  1.539961E+0000
  4.407703E-0001  4.101676E+0000
 -8.494019E-0001  3.049414E+0000
  1.031679E+0000  9.099737E-0001
  1.975283E+0000  2.386581E+0000
  8.503043E-0001  5.263622E-0001
  2.018373E+0000 -1.268028E+0000
  1.783051E+0000 -1.113373E+0000
  1.050942E+0000 -3.952434E-0002
 -1.864031E+0000 -4.072454E-0002
 -1.402165E+0000  1.400206E-0001
  7.933123E-0001 -9.801809E-0001
  2.286597E+0000 -1.302292E+0000
  2.612262E-0001 -6.287845E-0001
  1.226681E+0000 -1.772995E+0000
 -1.310508E-0001 -1.691257E+0000
  3.505624E-0001 -9.743730E-0001
 -1.539480E+0000  1.276749E-0001
 -1.859105E+0000  2.979353E-0001
  3.024606E-0001 -7.065996E-0001
  2.375688E+0000  1.583697E+0000
 -1.894668E-0001 -1.176599E+0000
  1.086932E+0000 -1.743288E+0000
  1.631170E+0000 -4.670669E-0001
  1.000556E+0000  2.072050E+0000
 -7.366658E-0002 -1.215136E+0000
 -3.207971E-0001 -3.745950E-0001
 -2.273996E-0001 -1.489130E+0000
 -2.457491E-0001  1.562746E-0002
 -1.222181E+0000  7.166377E-0001
 -2.663250E+0000 -2.303511E+0000
  9.847927E-0001 -1.879574E+0000
  5.869284E-0001  5.525926E-0001
 -2.096479E+0000  1.355334E+0000
 -2.989030E+0000 -2.032367E-0001
  3.122621E-0001 -1.059511E+0000
  2.006071E+0000 -8.585669E-0001
  2.178105E-0001  3.695928E-0002
  5.825107E-0001 -2.515507E-0001
  5.119510E-0001 -4.896077E-0001
 -1.081887E+0000  7.092530E-0001
 -9.658395E-0001  2.264662E-0001
  6.638248E-0001 -2.115875E+0000
 -1.364897E+0000 -8.090188E-0001
 -1.853658E+0000 -1.710335E+0000
  1.846908E+0000  2.303343E-0001
  1.357346E+0000 -2.908689E-0001
  1.389703E-0001  3.847076E-0001
 -3.647341E-0001 -2.457243E+0000
 -3.443774E-0001 -1.685419E+0000
  1.283210E+0000 -1.442776E+0000
  2.123481E+0000 -9.956695E-0002
  7.684562E-0001  1.928179E+0000
 -7.986630E-0001  8.833386E-0001
  2.615313E-0001  3.363198E-0001
  1.050499E+0000  1.122263E+0000
  5.840730E-0001  7.305015E-0001
 -1.095722E+0000  1.068611E+0000
  1.060462E-0001  8.568573E-0001
  9.556463E-0001 -6.102467E-0001
  2.649230E+0000 -1.399722E+0000
  1.156464E+0000  1.375577E+0000
 -1.623471E+0000  2.542247E-0001
 -1.504727E+0000  9.852151E-0001
  4.257090E-0001 -7.285880E-0002
  5.374991E-0001 -9.037976E-0002
 -2.801009E-0001  4.517124E-0001
 -3.023024E-0001 -2.311197E+0000
 -7.784190E-0001 -7.656119E-0001
 -1.324673E+0000 -1.957237E+0000
  1.461548E+0000 -7.997078E-0001
  4.723801E-0001 -2.889128E-0002
 -2.821717E-0001 -1.521953E+0000
 -1.728521E+0000  1.129054E-0001
 -1.618156E+0000  1.819803E+0000
  2.569410E+0000  9.343513E-0001
  3.382400E+0000  1.421044E+0000
 -1.012794E+0000  2.952524E+0000
  1.002146E+0000  1.214228E+0000
 -1.294170E-0001 -8.924655E-0001
  5.684387E-0001 -2.179779E+0000
  1.360759E+0000 -3.007289E+0000
 -1.221870E+0000 -2.410205E+0000
 -1.214928E+0000 -3.169908E+0000
  9.532890E-0001 -3.343853E+0000
  3.045652E+0000  4.849413E-0001
 -8.234054E-0001 -2.068527E-0001
 -2.459000E+0000 -3.285622E-0001
 -4.426744E-0001  6.329496E-0001
  6.973458E-0001  2.779893E+0000
 -7.943127E-0001  1.140188E+0000
  4.056418E-0001  1.584915E-0001
  9.769164E-0001 -7.738041E-0003
 -2.176407E+0000 -6.269617E-0001
 -3.446451E-0001 -1.678141E+0000
  6.211261E-0001 -1.655325E+0000
 -4.886414E-0001  6.951861E-0002
 -2.278365E+0000  3.132683E-0001
 -1.033415E+0000  5.917909E-0001
  1.362680E-0001  2.431797E+0000
 -6.465946E-0001  1.630777E+0000
 -1.430647E+0000  2.227898E+0000
 -1.463197E+0000 -4.458988E-0001
  9.642378E-0001 -4.769156E-0001
 -7.340847E-0002 -1.214009E+0000
 -1.082318E+0000 -1.542304E+0000
 -1.303079E+0000 -6.907413E-0001
  1.001211E+0000  8.898734E-0001
  7.810947E-0001 -8.826671E-0001
  3.099048E+0000 -1.639828E+0000
  2.337480E+0000 -7.929532E-0001
  4.919664E-0001  4.433944E-0002
  4.227871E-0001  9.464041E-0001
 -1.033780E+0000  1.321843E+0000
 -7.859863E-0001  1.091866E+0000
  1.423484E-0001 -5.767971E-0001
  9.511490E-0001  5.039555E-0001
  8.353574E-0001  3.490737E-0001
 -4.652059E-0001  1.484639E-0001
  1.692224E-0001 -2.621095E-0001
  4.311483E-0002 -1.775144E+0000
 -2.871573E+0000 -1.782366E+0000
  1.677315E-0001 -1.012600E+0000
 -9.875103E-0001  9.337052E-0001
 -1.219777E+0000  3.662473E-0001
  5.796487E-0002  8.147855E-0001
 -1.450312E+0000  1.219324E+0000
 -8.829501E-0002 -4.851541E-0002
  1.060977E+0000 -8.024801E-0001
  2.361459E+0000  4.228541E-0001
  1.022641E-0001  1.565998E+0000
 -1.097808E+0000  6.444396E-0001
 -1.468303E+0000  1.313718E+0000
 -5.641177E-0001  9.795572E-0001
  1.941795E+0000 -1.386455E-0001
  9.032698E-0001  2.007567E+0000
 -2.888936E+0000  9.647015E-0001
 -2.989763E+0000  1.200062E+0000
 -1.586893E+0000 -5.960990E-0001
 -2.394630E+0000 -2.515500E-0001
 -3.577831E-0001  7.496152E-0001
  1.415952E+0000  4.709275E-0002
  2.399408E+0000  1.193455E+0000
 -4.833878E-0001  1.908325E+0000
 -3.167380E+0000 -1.453508E+0000
 -5.368846E-0001 -2.549809E+0000
  4.035000E+0000 -1.750957E+0000
 -1.823774E-0002 -1.237186E+0000
 -3.227495E+0000 -1.672397E+0000
 -4.238573E+0000 -1.379672E+0000
 -1.032835E+0000 -1.541731E-0001
  2.060314E+0000  1.725671E-0001
  8.663551E-0001 -7.733132E-0001
  1.890612E+0000 -1.705502E+0000
 -1.158635E+0000 -1.463075E+0000
  3.213154E-0002 -1.178499E+0000
  5.770762E-0001 -6.318321E-0001
 -4.647130E-0001 -9.356735E-0001
  1.031836E+0000 -7.158253E-0001
  9.998115E-0001 -3.392172E-0001
  1.857553E+0000 -8.933622E-0001
  6.654359E-0001 -1.355334E+0000
 -2.031788E+0000 -1.326157E+0000
 -1.235092E+0000  8.793149E-0001
 -4.299487E-0001  6.282284E-0001
  1.475372E+0000  1.870920E+0000
  3.866206E-0001  1.516846E+0000
 -2.485265E+0000  2.872818E-0001
 -5.351923E-0001 -8.400170E-0001
  1.373330E+0000  2.776976E-0001
 -3.494563E-0002  2.739682E+0000
 -1.548341E+0000  1.853134E+0000
  1.803432E+0000  1.428855E+0000
  1.175512E+0000  1.230516E+0000
 -2.025842E+0000  1.020203E+0000
 -1.412652E+0000  2.717407E+0000
 -3.153481E-0001  1.470983E+0000
 -4.429110E-0002 -6.595887E-0001
  1.182049E+0000 -5.961872E-0001
  1.791919E+0000 -7.687052E-0001
 -1.185262E+0000 -1.086273E+0000
 -1.016077E+0000 -2.694858E-0001
 -1.497005E+0000 -1.146343E-0001
  2.079453E-0001 -1.523188E+0000
  7.353777E-0001  4.267978E-0001
 -3.076104E+0000  1.236866E+0000
 -3.564943E+0000 -1.682740E+0000
 -1.435209E-0001 -2.087385E+0000
  2.968696E-0001 -9.062593E-0001
  2.820851E-0001  4.377168E-0001
  1.339274E-0001 -5.966718E-0001
 -4.993699E-0001 -2.942035E-0001
 -9.748283E-0001 -2.304561E-0001
 -1.294341E-0001  2.920769E-0001
 -1.009535E+0000 -1.901580E+0000
 -7.248883E-0001  2.126167E-0001
  1.993328E-0001 -1.490758E+0000
  7.594094E-0001 -1.033868E+0000
 -1.499296E+0000 -2.099236E-0001
 -2.437207E+0000 -1.972923E+0000
  1.052207E+0000 -1.160329E+0000
  1.929774E+0000 -4.550626E-0001
 -4.067119E-0001  1.183163E+0000
 -1.049511E+0000  7.087850E-0001
  7.177356E-0001  1.762842E-0001
  9.427813E-0001  2.669972E-0001
  2.372436E+0000 -1.176057E+0000
 -7.408909E-0001  1.013973E+0000
 -3.105629E+0000 -6.649462E-0002
 -1.861593E+0000 -6.711354E-0001
  1.572741E+0000  1.076738E+0000
  1.104963E+0000  4.474447E-0001
  1.334237E+0000 -1.056284E-0001
 -1.688124E+0000 -2.080018E+0000
 -1.387622E+0000 -1.571770E+0000
 -1.537298E+0000 -1.432572E+0000
  3.985134E-0001 -8.144066E-0001
  1.058871E+0000 -1.090866E+0000
  8.837176E-0001 -1.363510E+0000
  1.037584E+0000  1.968660E-0001
  2.384815E-0001  2.015250E-0001
 -1.533999E+0000 -4.554624E-0002
 -8.081950E-0001 -2.596814E-0001
 -1.259087E+0000  1.960652E+0000
 -1.631156E+0000  1.284982E+0000
  1.973103E+0000 -2.438635E-0001
  1.338873E+0000 -7.147260E-0001
  6.297539E-0001 -2.726410E+0000
 -6.006419E-0001 -1.557383E+0000
 -1.224796E+0000 -1.181961E+0000
 -7.215486E-0001 -4.927299E-0001
  1.589643E-0001  6.959844E-0001
  1.569460E+0000 -2.683383E-0001
  1.504128E+0000  1.455485E-0001
  7.848167E-0002 -7.365912E-0001
  1.063439E+0000 -3.204737E-0001
  2.687016E-0001  5.532156E-0003
 -2.071865E-0001  2.430033E-0001
  5.818725E-0003  8.197498E-0001
  1.585426E-0001  2.907264E-0001
  1.910017E+0000  1.235436E+0000
  2.262282E+0000  1.507678E+0000
 -5.476264E-0001  1.897341E+0000
  3.515554E-0001  5.983233E-0001
  2.070216E+0000 -4.104749E-0001
  1.085570E+0000 -6.320592E-0001
 -1.023900E+0000 -2.915440E+0000
  9.224123E-0002 -2.604313E+0000
  2.648517E+0000 -6.006399E-0001
  1.306576E+0000  1.893514E+0000
 -1.620348E+0000  1.145728E+0000
 -2.196419E+0000 -1.850545E+0000
 -1.720329E+0000 -1.074450E+0000
  2.893142E-0001 -1.807700E+0000
 -1.019960E+0000 -8.127611E-0001
  5.872239E-0001 -6.974696E-0001
  1.432249E+0000  1.825562E+0000
 -1.838290E+0000  5.056346E-0001
  1.841316E+0000 -1.428620E+0000
  3.842963E+0000  2.663298E+0000
 -2.331264E+0000  1.253027E+0000
 -2.164108E+0000 -9.321639E-0001
  7.073676E-0001  1.902174E-0001
  2.862968E+0000  2.777990E+0000
  1.653278E+0000  1.204199E+0000
  8.873910E-0001  1.131808E-0001
 -4.952987E-0001  1.113644E+0000
 -1.222045E+0000  1.441609E+0000
 -1.086685E+0000  5.616888E-0001
 -7.289112E-0001  4.981107E-0001
 -6.881188E-0001  2.162231E-0002
  3.096361E+0000 -2.119777E-0001
  3.240249E+0000 -5.300995E-0001
 -1.655613E+0000 -7.349868E-0001
 -1.176551E+0000 -1.207718E+0000
  6.181181E-0001  1.489255E-0001
  2.480670E+0000  6.999683E-0001
  7.502957E-0001  1.795738E+0000
  8.423167E-0001  8.875611E-0001
 -4.055649E-0001  2.876810E-0001
  7.476083E-0001  7.932734E-0002
 -1.327254E+0000  8.593447E-0001
  3.300786E-0001  3.921575E-0002
  1.185924E+0000  1.324340E+0000
  2.281007E-0001 -7.512143E-0001
  1.744488E+0000 -9.833626E-0001
  2.297528E-0001 -1.589414E+0000
 -1.646751E+0000 -1.143603E+0000
 -1.457764E+0000 -2.249947E+0000
  5.353987E-0001 -2.837186E+0000
  1.994871E+0000 -6.251117E-0001
  4.817636E-0001  1.966118E+0000
 -1.037934E+0000 -9.720203E-0001
  7.121341E-0002  5.377851E-0001
  6.335145E-0001  4.089898E-0001
 -1.378566E-0001  1.832011E+0000
  1.964343E+0000  1.975527E+0000
  5.025617E-0002 -7.383070E-0001
  8.300202E-0001 -2.938649E-0001
  5.426087E-0001  1.226563E+0000
 -5.326682E-0001 -2.203071E-0001
 -2.612008E-0001 -1.588378E-0001
 -5.826948E-0001  3.392718E-0001
 -2.331719E+0000 -8.442552E-0001
  1.166847E+0000 -3.044738E-0001
  1.557350E+0000 -7.491471E-0001
  1.124235E+0000  1.607043E+0000
 -3.280517E+0000  7.114954E-0001
  2.245735E-0001  1.956710E+0000
  7.344641E-0001  2.780156E+0000
  4.422926E-0001  1.888991E+0000
 -9.120934E-0001  1.129821E+0000
  2.313751E+0000  8.125015E-0002
 -2.391003E-0001 -2.137183E-0001
 -1.966912E+0000 -6.141246E-0001
 -1.375436E+0000 -2.345420E+0000
  3.361803E+0000 -2.972268E-0001
  1.704236E+0000  5.183804E-0001
 -1.233802E+0000 -3.395169E-0002
 -1.327323E+0000  2.734492E-0001
  1.903566E+0000  2.064456E-0001
  1.628768E+0000  2.398577E+0000
 -2.614703E-0001  2.806267E+0000
 -2.266506E+0000  1.755071E+0000
 -8.044605E-0001 -3.859023E-0002
  1.112743E+0000  1.856274E+0000
  2.425442E+0000 -8.133447E-0002
  1.659674E+0000  1.413730E+0000
 -1.257643E+0000  2.296297E-0001
 -7.277677E-0001  3.379624E-0001
  1.386741E+0000  1.155346E+0000
  8.205392E-0001  3.432648E-0001
  4.778565E-0001 -1.050612E+0000
  1.681998E+0000 -1.592496E+0000
  5.903831E-0001 -5.738663E-0001
 -1.539941E+0000  8.433123E-0001
 -7.822121E-0001 -9.861436E-0001
  1.249383E+0000 -3.465452E-0001
 -6.611908E-0001 -9.594481E-0001
 -2.071923E+0000 -6.824808E-0001
 -5.182521E-0001 -1.768026E+0000
 -7.851446E-0002 -2.261021E+0000
  8.899026E-0001 -1.554249E+0000
  3.919370E-0001  1.193321E+0000
 -6.073909E-0001  5.055994E-0001
 -1.000049E+0000  5.273814E-0001
 -9.219510E-0001 -3.980113E-0001
 -8.986692E-0001 -4.598741E-0001
 -3.287366E-0002 -5.645758E-0001
  2.974006E+0000  2.388117E-0001
 -1.481667E-0001  1.409611E+0000
 -2.654607E+0000 -2.181047E+0000
  4.157039E-0001 -9.223066E-0001
  1.236702E-0001 -1.269406E+0000
 -2.163904E+0000 -6.846944E-0001
 -3.314635E+0000  2.166355E-0001
  7.624015E-0001  1.103621E+0000
 -5.040405E-0001  1.514289E+0000
  3.203289E+0000 -4.891990E-0001
  1.718177E-0001  3.282954E-0001
 -1.318569E+0000  8.707460E-0001
 -9.014052E-0001  1.775644E+0000
  5.497830E-0001  3.159706E+0000
  1.257426E+0000  1.447843E+0000
  2.281914E+0000  1.793536E+0000
  4.109121E-0002  1.375460E+0000
  3.107836E-0001  2.549957E-0001
  1.604204E-0001  1.631955E+0000
  2.256963E-0001  1.914766E-0001
  3.714941E-0001 -6.179807E-0001
  1.429588E+0000 -2.087201E-0001
 -5.583542E-0001 -1.379875E-0001
 -7.439158E-0001 -2.738916E+0000
  1.522986E-0001 -1.906351E+0000
  2.197376E+0000  1.018302E+0000
  4.218691E-0001  1.595403E+0000
 -2.320660E-0001  1.158889E+0000
 -1.700772E+0000  7.709338E-0001
 -2.950293E-0001 -4.838820E-0001
  1.561510E+0000 -8.511353E-0001
  1.933765E+0000  1.084709E+0000
  8.513783E-0002  1.106970E+0000
 -2.812531E-0002 -7.653175E-0001
 -8.027179E-0002 -7.157989E-0001
 -7.300802E-0001  8.599250E-0002
  5.305581E-0001  7.514066E-0001
 -1.641753E+0000  8.269670E-0001
 -3.054218E-0001  6.485967E-0001
  1.155312E+0000  4.326669E-0001
 -1.200038E+0000 -4.552447E-0002
  9.871107E-0001 -1.518415E+0000
 -1.496315E+0000  6.084321E-0001
 -3.330401E+0000  1.934759E+0000
 -2.138556E+0000  2.524313E-0001
  1.214961E+0000 -1.098596E+0000
  3.689557E+0000 -1.237157E+0000
  1.099919E+0000  4.411098E-0001
 -2.662741E+0000  1.573001E-0001
 -1.402771E+0000 -2.397838E+0000
  2.825384E+0000 -2.195696E+0000
  1.120918E+0000 -3.824533E-0002
 -7.799825E-0002  8.366097E-0001
 -2.324653E+0000  9.299185E-0001
 -9.182623E-0001 -6.680495E-0001
  4.778517E-0001 -1.539702E+0000
  2.330188E+0000 -2.494161E+0000
  3.235811E-0001 -9.739411E-0001
  4.638623E-0001 -8.619341E-0001
 -8.094045E-0001 -1.009508E+0000
 -1.139030E-0001 -5.924517E-0001
 -1.522840E+0000 -1.350732E+0000
 -1.217903E+0000  2.587602E-0001
 -5.163278E-0001 -2.105705E-0001
 -7.093237E-0001 -1.022270E+0000
 -2.901074E-0001  7.611665E-0001
 -1.455450E+0000 -4.868357E-0001
 -9.557091E-0001 -5.910923E-0001
 -1.418345E+0000 -1.105740E+0000
 -6.851121E-0001 -1.552768E+0000
 -1.875195E-0001  1.208049E+0000
 -3.542125E-0001  5.523311E-0001
 -1.618507E+0000  1.190714E+0000
 -2.073123E-0001 -3.967541E-0001
  1.552650E+0000 -1.480432E-0001
  2.321042E+0000 -4.843213E-0001
  5.269868E-0002 -1.165492E-0001
 -1.637743E+0000  1.599638E+0000
  1.320224E+0000 -6.744801E-0001
  7.877268E-0001 -3.722655E-0001
 -9.117811E-0001  1.626770E+0000
 -1.708834E+0000 -7.503755E-0001
  1.148260E+0000 -8.055843E-0001
  3.118231E+0000  1.521638E+0000
 -1.104600E+0000  1.629097E+0000
 -2.667606E+0000 -3.805049E-0001
  7.939165E-0001 -1.849040E-0001
  1.517685E+0000  2.391731E+0000
  2.039564E-0002  3.054170E+0000
 -1.088801E+0000  2.314578E-0001
 -1.583231E-0001 -1.135820E+0000
  2.487083E+0000 -1.817872E+0000
  4.049218E-0001 -1.895746E+0000
  4.928880E-0001  7.612499E-0001
 -9.866167E-0001  5.884732E-0001
  1.561600E-0001  1.317880E+0000
  1.737326E-0001  1.102261E+0000
 -8.190596E-0001  1.940004E+0000
  5.077381E-0001 -4.124490E-0001
  5.142784E-0001  9.204159E-0001
 -7.367691E-0001  1.288231E+0000
  4.738448E-0001  7.798007E-0001
 -4.138243E-0001  6.628903E-0001
  1.292038E+0000  5.300509E-0001
  1.926039E+0000  1.131502E+0000
  2.004832E+0000  8.031391E-0001
  1.374963E+0000  1.165159E+0000
 -1.122501E+0000  2.024572E-0002
 -1.183679E+0000 -5.211744E-0001
  1.642780E+0000  1.380552E+0000
  1.368094E+0000  2.392830E+0000
  2.376208E-0001  1.720859E+0000
 -1.825252E+0000  2.012347E-0001
  6.198301E-0001 -6.527042E-0001
  4.166702E-0001  7.125403E-0001
  1.770375E-0001 -2.812456E-0001
  1.134020E+0000 -4.621143E-0001
  1.148146E+0000 -5.388077E-0001
  1.806422E+0000  1.165298E-0001
 -9.674079E-0001  9.234605E-0001
  4.717145E-0001  2.041598E+0000
  1.449963E+0000  2.113001E+0000
  1.280591E+0000  3.108619E+0000
 -1.261450E+0000  3.839986E-0001
 -7.515678E-0001 -1.743970E+0000
 -1.680781E+0000 -4.186371E-0001
  4.580870E-0001 -2.563355E-0001
  1.430570E+0000  2.352414E+0000
 -1.892204E-0001  1.988620E+0000
 -1.040621E+0000 -1.240017E+0000
 -1.509839E+0000 -1.235877E+0000
 -2.278551E+0000  1.002699E+0000
 -2.359925E+0000 -5.116253E-0002
 -1.178035E+0000 -5.377629E-0001
  8.425057E-0001  1.339340E-0001
 -1.296297E-0001 -1.030052E+0000
 -2.650957E+0000 -5.357040E-0001
 -6.824077E-0001  9.165948E-0001
  1.726173E+0000 -4.234447E-0001
 -3.016592E-0001  1.310354E-0002
  7.868917E-0001  7.760632E-0002
 -2.775896E+0000  1.153655E+0000
 -6.761762E-0001  1.056929E-0001
  2.335578E+0000  1.306127E-0001
  1.552651E+0000  1.161341E+0000
 -1.402253E+0000  1.357532E+0000
 -2.914388E+0000 -1.463147E+0000
  9.108447E-0002 -2.859369E-0001
 -1.843963E-0001 -1.013846E+0000
  1.796522E+0000 -2.504883E-0001
 -1.349270E-0001 -1.312929E+0000
  6.346451E-0001  5.352548E-0001
 -1.041142E+0000 -4.656611E-0002
  4.129158E-0001 -6.896898E-0001
  3.650306E-0001  1.289368E+0000
  2.435819E+0000  1.275789E+0000
  5.704533E-0001  1.078972E-0001
 -1.236125E+0000  5.347605E-0001
 -6.133256E-0001 -9.208855E-0002
 -6.199105E-0002  6.655950E-0001
  5.230583E-0001  2.043188E+0000
 -1.254396E+0000  1.523763E+0000
  4.618537E-0001 -1.772054E-0001
  6.133305E-0001  9.319847E-0001
  5.061952E-0001 -3.311305E-0002
 -6.694349E-0001 -1.361102E+0000
  1.667709E+0000 -1.355801E+0000
 -6.412370E-0003  5.315094E-0001
 -5.552407E-0002  3.394231E-0001
 -8.913493E-0001  3.169814E+0000
 -1.376662E+0000  8.843596E-0001
 -1.059698E+0000 -2.940708E-0001
  7.800710E-0001  1.083531E+0000
  5.179414E-0001  2.193312E+0000
 -1.047561E+0000  1.316871E+0000
  1.744738E-0002  6.422552E-0001
  1.592337E+0000  2.420925E+0000
  2.011716E+0000  8.101228E-0001
 -1.503587E-0001  2.335523E+0000
 -1.040256E+0000  1.535985E+0000
 -1.050520E-0001  2.197435E+0000
 -8.667921E-0001  1.581907E+0000
  1.585403E+0000 -2.605867E-0001
  5.883573E-0001 -1.546474E+0000
  1.989478E+0000 -1.922903E+0000
  2.758386E+0000 -2.371839E+0000
  6.885894E-0001 -2.363129E+0000
  1.220426E+0000 -8.092142E-0001
  2.269675E-0001  1.173609E+0000
  1.970470E-0001 -1.929608E+0000
  1.782182E+0000 -2.022107E+0000
 -9.951488E-0001 -8.933221E-0001
 -2.807478E+0000 -1.717588E-0001
 -2.088072E+0000 -7.138291E-0001
  6.252823E-0001  2.630574E-0001
  1.056265E+0000  1.782989E+0000
 -4.657481E-0001  1.005894E+0000
 -2.876918E+0000  2.186872E+0000
 -1.762454E+0000  1.358459E-0002
  2.156136E+0000 -2.536346E-0001
  9.952822E-0001  9.670642E-0001
 -2.430994E+0000 -3.341296E-0001
 -9.520069E-0001 -1.127647E+0000
  7.815727E-0001 -9.239198E-0001
  5.149581E-0001 -1.169514E+0000
  1.932445E-0001 -7.170095E-0001
 -1.731885E-0001  6.763950E-0002
 -2.003762E+0000  9.778289E-0001
 -1.006710E+0000 -6.320953E-0001
 -2.146204E+0000 -1.912558E-0001
 -1.153667E+0000  9.342642E-0001
 -1.743834E-0001  2.189270E-0001
  2.644626E+0000  4.038799E-0001
  3.938023E+0000  2.315103E-0001
  1.291777E+0000  1.916494E+0000
 -1.131785E+0000  1.865183E-0001
  7.654048E-0001 -7.105108E-0001
  1.110241E+0000  1.051850E+0000
 -2.381336E-0001  1.215832E-0001
 -4.341775E-0001 -2.235160E-0001
  8.442922E-0001  1.363761E-0001
  2.152306E-0001 -2.582306E-0001
  1.121379E-0001  3.257869E-0001
  4.953193E-0001  1.287041E+0000
 -1.418290E+0000 -7.475716E-0001
  1.004904E+0000 -5.600962E-0001
  2.983578E+0000  2.389510E-0001
  2.002479E-0002 -7.398068E-0001
 -2.900224E+0000 -2.984356E-0001
 -1.244116E+0000 -1.307239E+0000
  9.730176E-0001 -1.128438E+0000
  1.392853E+0000  5.855600E-0001
  7.655496E-0001 -8.458710E-0001
  2.215271E-0001  9.034025E-0001
 -6.868906E-0002 -2.987376E-0001
 -4.906097E-0001 -7.710003E-0001
  7.837785E-0001 -2.073588E+0000
  1.239901E+0000  1.967355E-0001
  1.345135E+0000  2.082663E-0001
  3.925781E-0001 -3.544811E-0001
  1.397678E+0000 -1.924017E+0000
  2.171866E+0000  1.019126E+0000
 -1.161015E+0000  6.723173E-0001
 -2.502755E-0001  1.034150E+0000
  3.137951E-0001 -1.667656E+0000
  2.626429E-0001 -1.099396E+0000
 -6.225726E-0001 -9.591191E-0002
 -3.440774E-0001  4.211651E-0001
 -9.370145E-0001  1.850515E+0000
 -1.949299E+0000  4.876894E-0001
  2.127672E+0000  8.714220E-0001
  2.532551E+0000  1.949597E+0000
 -3.235945E-0001  2.374986E+0000
 -3.243516E+0000  1.540060E+0000
 -1.259650E+0000  1.618892E+0000
  3.618220E-0001  1.149780E+0000
  1.131759E+0000  2.847766E-0001
  5.619199E-0001 -1.342119E+0000
 -4.690745E-0001 -1.150777E+0000
  4.057558E-0001 -2.144833E+0000
  3.399617E-0001 -2.474318E+0000
 -5.984653E-0002 -3.358495E+0000
 -3.276158E+0000 -2.961364E+0000
 -2.961255E-0001 -2.069466E+0000
 -6.383479E-0001  2.511363E-0002
  1.118062E-0003  8.303014E-0001
  1.035154E+0000  1.797948E+0000
 -3.856949E-0001  4.429904E-0002
  1.421037E+0000  1.296397E+0000
  3.580752E-0002  2.150719E+0000
 -7.470908E-0001  1.093822E-0001
  1.827507E+0000  7.803029E-0001
  1.452333E+0000  1.913479E+0000
 -9.905131E-0002 -4.154448E-0001
 -1.874927E+0000  2.820848E-0001
 -5.045540E-0001 -6.404942E-0001
  1.896017E+0000 -3.373619E-0001
  1.276750E+0000 -9.717614E-0001
  3.112734E-0002 -1.373754E+0000
 -2.953819E-0001 -5.762666E-0001
 -2.405508E+0000 -6.764676E-0001
  8.266104E-0001 -6.570675E-0001
  1.586316E+0000  3.878037E-0001
 -1.069098E+0000 -1.635180E+0000
  2.120007E+0000 -2.109882E+0000
  1.965736E+0000 -1.465521E+0000
  1.306694E+0000 -1.107002E+0000
  5.905788E-0001 -1.242374E+0000
  5.718093E-0001  3.212849E-0002
  1.482530E-0001  8.139984E-0001
  4.159648E-0001 -2.107446E-0001
 -1.521136E-0001  6.385669E-0001
 -7.311245E-0001 -4.170645E-0002
 -3.898984E-0001  2.925793E-0001
 -7.468960E-0001  8.714693E-0001
 -1.172401E+0000  1.223198E+0000
  1.260862E-0001  2.321374E+0000
  2.334674E-0001  1.932749E+0000
 -5.048587E-0001  2.733214E+0000
 -1.982547E+0000  1.960837E+0000
 -1.721744E+0000  1.061357E+0000
 -5.757308E-0001  3.419466E-0001
 -3.250142E-0001 -6.015143E-0001
  2.520104E+0000 -1.640601E+0000
  2.152947E+0000  6.442250E-0001
 -9.225386E-0001  1.173541E+0000
 -2.520492E+0000  3.590925E-0002
 -1.593971E+0000 -8.599030E-0001
  1.366589E+0000  6.071435E-0001
  6.517587E-0001  1.343491E+0000
  1.157283E+0000  1.796938E+0000
  7.162756E-0001 -5.060142E-0002
  1.492702E-0001  2.026319E-0001
  1.925336E+0000  1.722333E+0000
 -5.591471E-0002 -4.376142E-0001
 -9.677130E-0001 -2.576973E+0000
  1.010410E+0000 -2.140410E+0000
 -8.759521E-0001  3.373283E-0001
  3.132323E-0001 -4.910169E-0001
 -1.663191E+0000  3.040939E-0001
  1.673114E+0000 -6.153069E-0001
  2.605801E+0000 -1.331718E+0000
 -7.477822E-0001  1.570413E+0000
 -2.861412E+0000 -6.885024E-0002
  4.413576E-0001 -6.680800E-0001
  2.506898E+0000  1.698424E+0000
  7.658641E-0001  1.639698E+0000
 -6.350366E-0001  1.260900E+0000
 -2.100207E+0000  1.483042E+0000
 -2.078677E+0000 -1.509971E-0001
  1.915940E-0001 -2.382038E+0000
  1.035487E+0000 -1.053657E+0000
  5.543619E-0001  2.199590E+0000
 -2.032356E+0000  1.553065E+0000
 -1.900547E+0000 -8.616908E-0001
  3.282058E-0001 -1.527162E+0000
 -9.351065E-0001 -5.770606E-0001
 -1.145467E+0000  4.409664E-0001
  4.096195E-0001 -1.617657E-0001
  5.352288E-0001 -3.564138E-0001
 -1.742687E+0000  1.633142E-0001
 -1.712729E+0000 -2.110547E-0001
 -3.392709E-0001  3.817797E-0001
  1.864159E+0000 -2.639393E-0001
  2.560342E+0000 -1.570938E-0001
 -1.287225E+0000  9.619638E-0001
 -2.219789E+0000  6.294573E-0001
 -6.636509E-0001  6.309788E-0002
 -7.044524E-0001 -9.042118E-0001
  1.529270E+0000 -7.888778E-0001
  2.928581E+0000 -1.512131E-0002
  1.503167E-0001 -1.659588E+0000
 -7.506121E-0001 -1.000386E+0000
 -1.321183E+0000 -1.089736E+0000
  1.247810E+0000 -2.359422E+0000
  8.451769E-0001 -1.241329E+0000
 -1.014656E+0000 -1.435114E+0000
 -3.971461E+0000 -4.203871E+0000
  2.180394E+0000 -1.874245E+0000
  2.797129E+0000 -1.135916E+0000
  5.619099E-0001 -1.008579E+0000
 -4.824103E-0001 -1.768260E+0000
 -2.896360E+0000 -1.737668E-0002
 -8.180683E-0001 -1.710840E+0000
  1.211603E+0000  1.488456E+0000
 -1.030361E+0000 -3.737865E-0001
  1.804707E+0000 -2.626391E+0000
  1.795164E-0001  2.190927E-0001
 -2.034857E+0000 -9.459434E-0002
 -7.335461E-0001 -2.486597E+0000
  1.482675E+0000 -2.631439E+0000
  1.042477E+0000 -2.377289E+0000
 -1.270087E+0000 -1.944672E+0000
 -3.774750E+0000 -2.339702E+0000
 -1.579608E+0000 -3.790204E+0000
  1.365877E+0000 -5.343163E-0001
  4.716865E-0001  6.064961E-0001
 -1.872218E+0000  2.139780E-0001
 -1.056659E+0000 -2.605893E+0000
 -4.996059E-0001 -6.065211E-0001
 -1.928933E+0000  9.008349E-0001
 -1.810500E+0000  2.554307E+0000
  8.357119E-0002  2.774979E+0000
  4.363204E-0001  4.254583E-0001
  2.742916E+0000 -8.672482E-0001
  1.267330E+0000  8.562029E-0001
  1.314332E+0000  8.939003E-0001
  7.888408E-0001  1.511420E+0000
 -2.239893E+0000  2.576280E-0001
 -3.812626E-0001  4.438614E-0003
 -3.415661E-0002 -7.853146E-0001
  1.688932E+0000 -1.877366E-0001
 -1.093121E+0000  1.476307E+0000
 -5.046618E-0001  2.789826E-0001
  2.509906E+0000  8.510300E-0001
  4.536837E+0000  1.552370E+0000
  1.993916E-0001  1.820464E+0000
 -2.531270E+0000  3.486349E-0001
 -9.963735E-0001 -1.964098E+0000
  3.239775E+0000 -1.214017E+0000
  2.302795E+0000  1.985105E-0001
 -1.967509E+0000  7.051564E-0001
 -2.769646E+0000 -1.542446E+0000
 -2.696897E-0001 -1.939143E+0000
  2.672312E+0000 -3.473481E-0001
 -1.438333E+0000 -5.854683E-0001
 -1.086964E+0000 -8.161525E-0001
 -6.652185E-0001  1.075847E+0000
  1.539301E-0003 -1.037421E+0000
 -2.509790E-0001 -5.421629E-0001
 -1.275241E+0000 -4.497015E-0001
  4.476003E-0001 -5.997469E-0001
 -2.330758E-0001  1.735373E+0000
 -7.602554E-0001 -3.361803E-0002
 -6.298802E-0001  1.423532E-0001
  1.295588E+0000  1.927227E-0001
  1.506537E+0000  8.995407E-0001
 -6.703856E-0001  6.192322E-0001
 -1.225933E+0000  7.180082E-0001
  1.181650E+0000 -7.590174E-0002
  2.342666E+0000  1.505701E+0000
 -6.111042E-0001  1.566550E+0000
  2.822455E-0001  1.171087E+0000
 -1.610777E-0001  2.082798E+0000
  3.055930E-0001  1.753543E+0000
 -9.392600E-0001  8.076365E-0001
  8.205577E-0001  5.942368E-0001
  1.853653E+0000 -2.734837E-0001
  4.416863E-0001  2.394274E-0001
 -6.317505E-0001  2.177590E-0001
 -1.641195E+0000  4.939259E-0001
 -1.534299E+0000 -7.004312E-0001
  2.211194E+0000 -7.905621E-0001
  1.761021E+0000  9.657486E-0001
 -1.140636E+0000  1.661755E-0001
 -2.914048E+0000 -2.048940E+0000
 -2.605732E-0001  4.204258E-0001
  3.920483E-0001  1.144367E+0000
  9.715754E-0001  6.914414E-0001
  1.738119E+0000 -2.394804E-0001
  2.180423E+0000 -1.655878E+0000
  1.318571E-0001 -3.101895E+0000
 -6.776405E-0001 -4.410776E+0000
  1.241374E+0000 -2.620507E+0000
  1.085039E+0000  2.102580E-0001
 -1.950587E+0000 -3.129044E-0001
 -1.369762E+0000 -1.044245E-0001
 -7.112629E-0001 -1.841617E+0000
  2.128543E+0000 -1.952518E+0000
  2.715257E+0000 -6.931025E-0001
 -8.957684E-0001 -4.865534E-0001
 -6.278409E-0001 -6.865172E-0001
  4.325518E-0001 -3.258342E-0001
  2.912998E+0000 -9.297598E-0001
 -4.379935E-0001 -6.966641E-0001
 -6.740589E-0001  3.687577E-0001
 -4.228241E-0001 -2.304135E+0000
 -1.511780E+0000 -1.274604E+0000
 -9.747216E-0001 -1.029128E+0000
 -5.133637E-0001 -1.318395E+0000
 -2.315326E+0000  2.017868E-0001
 -1.389721E+0000 -1.144875E-0002
 -8.785863E-0001 -1.841474E+0000
  2.783462E+0000 -3.468867E-0001
  5.523602E-0001 -2.033092E-0001
 -1.625718E+0000  4.160969E-0001
  6.034852E-0001 -9.389331E-0001
  8.002002E-0001 -2.536622E-0002
 -1.654790E+0000 -7.304410E-0002
 -2.158573E+0000 -1.244925E+0000
  2.234492E-0001 -4.271020E-0001
 -3.086554E-0001  7.506841E-0001
 -1.191183E+0000  1.579992E+0000
  6.528920E-0001  2.731766E+0000
  2.767804E+0000  2.087557E+0000
  1.320520E+0000  8.018570E-0001
 -4.020341E-0001 -9.142710E-0001
 -1.183697E+0000 -1.727326E+0000
  2.163704E+0000 -2.028088E+0000
  2.698994E-0001 -8.096599E-0001
 -1.855421E+0000 -4.854229E-0001
 -1.822136E+0000 -2.719298E+0000
 -1.748256E-0001 -2.807408E+0000
  2.167474E+0000 -1.948656E+0000
 -6.937720E-0001  6.499164E-0002
 -1.979184E+0000 -1.486162E-0001
  9.750380E-0001  1.155389E+0000
  1.553845E+0000  7.107893E-0002
  6.288785E-0001  4.570348E-0001
  1.680025E-0001 -9.352228E-0001
  1.337083E-0001  1.305987E-0001
  2.431230E+0000  3.512884E-0001
  2.771038E-0001  1.033953E+0000
 -1.926795E-0001 -1.027447E+0000
  1.146868E+0000 -1.072272E+0000
 -1.543811E+0000  1.416789E-0002
 -4.325291E+0000 -1.236608E-0001
 -1.941315E+0000 -4.840496E-0001
  3.061976E+0000 -9.851032E-0001
  1.342694E+0000  3.394850E-0001
 -2.162003E+0000 -4.553903E-0001
 -7.606898E-0001 -9.754397E-0001
  1.413907E-0001 -1.462271E+0000
  9.288674E-0001 -6.194437E-0001
  1.959643E+0000 -5.957945E-0001
  4.913991E-0001  5.361618E-0001
 -2.482160E-0001  1.353069E-0001
 -4.305799E-0001  1.069520E+0000
  1.649380E+0000 -9.249623E-0001
  1.012367E+0000 -2.926548E-0002
  9.649848E-0001 -2.530132E-0001
  1.870059E+0000 -7.245728E-0001
  1.962445E-0001 -6.969507E-0001
 -3.681750E+0000  8.016384E-0001
 -1.182898E+0000 -4.066688E-0002
  1.758503E-0001 -1.063881E-0001
  1.816255E+0000  2.768501E-0002
  1.767038E+0000 -4.912816E-0001
 -9.092079E-0001  1.906137E+0000
 -3.144417E+0000 -5.977786E-0001
 -1.914569E+0000 -1.166321E+0000
  2.997282E+0000 -8.302278E-0001
  1.332417E+0000  5.358748E-0001
 -1.527594E-0001 -6.334643E-0001
  1.402178E-0002 -1.202678E-0002
 -8.928444E-0001  3.932129E-0001
 -1.446973E+0000 -1.104649E+0000
 -1.190398E-0001 -7.322487E-0001
  1.817958E-0001 -1.044881E+0000
  6.386184E-0001 -3.119760E-0002
  8.380664E-0001 -6.488755E-0001
 -1.258505E+0000 -1.863914E+0000
  7.871995E-0001 -2.400552E+0000
  2.192037E+0000 -4.889564E-0002
 -5.507921E-0001  5.117553E-0002
 -1.188431E+0000 -3.693656E-0001
  1.270434E+0000 -1.079457E+0000
  3.486295E-0001 -1.616811E+0000
 -2.020646E+0000 -1.743785E+0000
 -1.973246E+0000 -2.376973E-0001
  2.574129E-0001 -8.631760E-0001
  1.925946E+0000 -1.717414E-0001
  2.499463E+0000  3.335424E-0001
 -1.883052E+0000  4.845424E-0001
 -4.544821E+0000  6.964223E-0001
 -9.100224E-0001  1.102101E-0001
 -1.557312E+0000  1.779904E+0000
  3.913046E-0001  1.996057E+0000
  2.477845E+0000  5.102871E-0001
  2.537259E+0000 -6.355843E-0001
 -7.566929E-0002 -8.004147E-0001
 -2.996651E-0001 -1.976304E+0000
  7.855809E-0001  3.498480E-0002
  6.246671E-0001  7.373569E-0001
 -8.601182E-0001 -1.033617E-0001
  3.617916E-0001  4.966947E-0001
  1.052169E+0000 -1.607568E+0000
  1.329014E+0000 -1.193900E+0000
  7.901313E-0001 -6.311320E-0001
 -1.856452E+0000 -2.124174E+0000
 -2.133748E+0000 -3.379503E+0000
  1.855282E-0001 -3.386303E+0000
  1.087464E+0000  5.641234E-0002
  9.282484E-0002 -9.222965E-0001
 -2.305254E-0001  6.505920E-0001
 -2.223773E+0000  1.946811E+0000
  8.924084E-0001 -6.013357E-0002
  2.689292E+0000  1.901558E+0000
  1.125648E+0000  1.002073E+0000
 -1.777130E+0000 -9.185997E-0001
 -2.874672E+0000 -7.977523E-0001
  1.636449E+0000 -4.882183E-0001
 -2.175723E-0001  1.681280E+0000
 -2.332280E+0000 -5.914646E-0002
 -3.096180E+0000 -1.203112E+0000
 -9.970985E-0001 -8.281824E-0001
  1.871116E+0000  1.114022E+0000
  3.628855E+0000  2.572400E+0000
 -2.382705E-0001  1.448691E+0000
 -1.270390E+0000  3.030512E-0001
 -1.711907E+0000  6.620623E-0001
  1.556708E+0000  4.680756E-0001
  2.293233E+0000  2.401204E-0001
  1.171654E+0000 -1.423817E+0000
  5.332083E-0001 -1.347506E+0000
 -2.430545E+0000 -1.103560E+0000
 -2.175695E+0000 -1.495138E+0000
  7.238343E-0002 -8.078512E-0001
  1.295432E+0000 -1.149010E+0000
  1.368677E-0001 -6.843124E-0002
 -1.743925E+0000 -1.289761E+0000
 -9.366213E-0001 -5.693872E-0001
 -7.340864E-0001 -3.510639E-0001
  1.426638E+0000 -7.501458E-0001
 -2.025808E+0000  3.421049E-0001
 -1.812868E+0000  3.149185E-0003
  1.020040E-0001 -9.710985E-0001
 -3.807896E-0001  4.539387E-0001
  5.059504E-0001 -3.136589E+0000
  6.898408E-0001 -9.805686E-0001
  1.038298E+0000 -1.331123E+0000
 -1.498936E+0000 -2.389833E+0000
  1.679899E+0000 -2.073324E+0000
  3.505186E+0000  3.464254E-0001
 -1.926814E+0000 -4.056777E-0001
 -4.490375E-0001 -5.498547E-0001
  1.695912E+0000 -3.323335E-0001
 -6.227695E-0001  2.501071E+0000
 -8.927562E-0001  1.399521E+0000
  1.387658E+0000 -1.492329E+0000
  3.403088E+0000 -7.673414E-0001
  3.138075E-0001  1.789815E+0000
 -1.896747E+0000 -1.672278E+0000
  1.119140E+0000 -1.680942E+0000
  1.519058E+0000  1.817214E+0000
 -1.154268E+0000  1.653437E+0000
 -1.341632E+0000  4.251672E-0001
 -4.496211E-0001 -2.758574E-0002
 -7.844728E-0001  1.194077E+0000
 -8.845127E-0001  4.098358E-0001
 -1.090335E+0000 -6.107110E-0001
  8.847254E-0003  3.954416E-0001
  2.900916E-0001  1.667560E-0001
  1.889589E+0000 -2.315664E+0000
  4.404150E-0001 -1.013022E+0000
 -5.103446E-0001 -1.829777E+0000
  9.651317E-0001 -1.394553E-0001
  8.175701E-0001 -1.477795E+0000
  6.935972E-0001 -1.974877E+0000
 -4.806190E-0001 -1.717397E+0000
  1.064494E+0000 -1.883937E+0000
  2.541821E-0002 -3.578515E+0000
 -1.557171E+0000 -2.831655E+0000
 -2.505674E-0001 -2.374266E+0000
  8.992774E-0001 -2.148298E+0000
  4.442639E+0000 -1.612061E+0000
  8.929027E-0001 -8.714082E-0001
 -4.124437E+0000 -1.492035E+0000
  4.749042E-0001 -1.606012E+0000
  1.945537E+0000  2.639226E+0000
  5.216979E-0001  1.966882E+0000
  1.316410E+0000 -2.471261E-0001
 -1.550133E+0000 -2.785269E+0000
  1.536875E-0001 -2.507713E+0000
  1.924956E+0000  1.185078E+0000
 -6.855521E-0001  1.318835E+0000
 -1.003673E+0000 -2.503042E+0000
 -2.638568E-0001 -7.864876E-0001
 -1.862178E-0001 -4.581913E-0001
 -4.546646E-0001  2.176977E+0000
 -1.674199E+0000  1.210987E+0000
 -1.246363E-0001  1.095283E-0002
 -3.418845E-0001  1.383606E-0001
 -5.755440E-0001 -9.080339E-0001
  2.785577E+0000 -2.144244E-0001
 -5.165961E-0001 -3.663159E-0001
  2.624460E-0001 -2.065005E+0000
 -3.504718E-0001 -3.038096E+0000
 -9.506570E-0001 -2.556032E+0000
 -6.986374E-0001 -1.365834E+0000
 -5.529245E-0001 -4.498201E-0001
 -1.313720E+0000  9.306998E-0002
 -5.479052E-0001  1.146253E+0000
  8.272945E-0001 -6.432308E-0001
 -3.137652E-0001  5.338262E-0001
 -8.682479E-0001  1.820738E+0000
 -5.579984E-0002  1.135882E+0000
  9.247595E-0001  1.967566E+0000
  2.251272E+0000  1.377481E+0000
  1.672655E+0000  2.014679E+0000
 -4.506582E-0001  2.155936E+0000
 -1.995107E+0000  3.696321E-0001
 -8.349919E-0001  4.467968E-0001
  4.318802E-0002  4.193530E-0001
  1.049497E-0001 -2.883730E-0001
  6.851910E-0001 -9.096219E-0001
  3.863785E+0000 -1.149782E+0000
  1.366084E+0000 -3.819181E-0001
 -2.696298E-0001 -2.478836E+0000
  7.516044E-0002 -2.108591E+0000
 -5.537612E-0001  1.509951E+0000
 -1.366379E+0000  2.060779E+0000
  7.881606E-0002  7.530400E-0001
  2.349023E+0000  2.187230E+0000
  1.532564E+0000  1.904663E+0000
  8.187703E-0001  8.330960E-0001
  1.061247E+0000  6.674356E-0001
 -4.379376E-0001  7.417834E-0001
  9.545285E-0002 -1.681025E+0000
  1.731665E+0000 -2.117519E+0000
  2.006308E+0000 -1.384116E+0000
  2.008640E-0001  1.819784E-0001
 -1.822844E+0000 -8.121900E-0001
  8.810620E-0001 -1.197927E+0000
  1.394172E+0000  1.281232E+0000
 -7.354881E-0001  9.754753E-0001
 -9.112754E-0001 -2.524253E+0000
  2.689249E+0000  3.262479E-0001
  2.930627E-0001  1.519524E+0000
 -2.144141E+0000  1.569447E+0000
  3.219991E-0001 -3.764126E-0001
 -2.716862E-0001  2.833905E-0001
  1.773913E+0000  1.477258E+0000
  1.841815E+0000  2.147293E+0000
 -1.598708E+0000  9.238420E-0001
 -9.885620E-0001 -4.286198E-0002
  8.688199E-0001  7.682924E-0001
  2.209113E+0000  1.954052E-0001
  2.744803E-0001  2.138963E+0000
 -1.260861E+0000  1.100592E+0000
 -1.936367E+0000  1.770987E+0000
 -6.498871E-0001 -5.913369E-0001
  2.194434E+0000 -4.301340E-0001
  3.214212E+0000  1.109742E-0001
  2.406687E-0001  4.426921E-0001
 -1.329773E+0000 -4.884496E-0002
  2.228468E-0001 -6.970785E-0002
 -9.892311E-0001 -8.310275E-0001
 -1.066966E+0000 -2.027068E-0001
  1.459609E+0000 -1.138148E+0000
  1.011727E+0000  6.508337E-0001
 -1.385223E+0000  7.921280E-0002
 -6.629264E-0001 -2.172513E+0000
 -8.343422E-0002 -1.078698E+0000
 -2.055525E-0001 -1.923764E-0001
 -1.971796E+0000 -1.703062E-0001
 -5.099802E-0001 -8.063553E-0001
  3.920912E-0001 -1.131191E+0000
  1.491098E+0000 -1.941858E+0000
  9.062454E-0001  6.222520E-0001
 -2.751299E+0000  1.409233E+0000
 -1.236477E+0000 -2.049170E-0001
 -5.602692E-0002  2.026641E-0001
  1.666961E+0000  7.532556E-0001
  1.592061E+0000  1.442164E+0000
  1.549148E+0000  1.870145E+0000
 -7.511583E-0001  1.593486E+0000
 -5.876361E-0001 -2.962867E-0001
  1.083833E+0000  5.286038E-0001
 -7.968964E-0001  1.747899E+0000
 -2.620864E+0000  1.954213E+0000
 -1.933174E+0000 -2.913726E-0002
  1.868305E+0000  1.818065E-0001
  2.488670E+0000  2.395108E+0000
 -1.019862E-0001  3.186998E-0002
  9.699182E-0001  8.221656E-0001
 -6.513591E-0001  2.629645E+0000
 -3.095838E-0002  1.625291E+0000
 -7.156688E-0001  2.129795E+0000
  1.113389E+0000  2.652666E+0000
  1.252816E+0000  3.197103E+0000
 -5.834357E-0001  4.451939E-0001
  1.706977E+0000 -1.542854E+0000
  1.083048E+0000 -1.008865E-0001
 -8.768294E-0001  1.011532E-0001
 -1.336934E-0001 -2.575777E-0001
  3.760069E-0001  2.564072E-0001
 -1.176130E+0000  1.398689E-0001
  4.959556E-0001  9.758185E-0001
  1.059263E+0000  1.472645E+0000
  1.124273E+0000  5.218838E-0001
 -1.015380E-0001 -5.210631E-0001
  1.344964E+0000  8.509517E-0001
  7.777866E-0001  1.350197E+0000
 -2.464492E-0002  7.041140E-0001
 -1.142423E+0000  6.927162E-0001
 -1.464662E+0000 -1.359022E+0000
 -2.834697E-0001  3.219564E-0001
  1.062518E+0000  6.069741E-0001
  1.366267E+0000  1.686736E+0000
 -5.677432E-0001  7.558662E-0001
 -2.710541E+0000 -7.620481E-0001
  4.316872E-0001 -9.945283E-0001
  4.912321E+0000  8.882022E-0001
  1.449424E+0000  3.524790E-0001
 -1.382979E+0000 -2.514943E-0001
 -1.684018E+0000 -1.032771E+0000
 -1.486384E+0000 -1.807231E+0000
  1.014409E+0000 -1.473990E+0000
  3.947583E-0001  1.134550E+0000
 -1.820902E-0001  7.907727E-0001
  2.195871E-0001  1.106423E+0000
 -6.980605E-0001 -9.701865E-0002
  9.081120E-0001 -8.019814E-0001
 -1.030086E+0000  8.479352E-0001
 -7.338980E-0001  8.057506E-0001
  2.479440E-0001  2.184690E+0000
  1.769548E+0000  1.983206E+0000
 -9.573530E-0001  7.446560E-0001
  4.178515E-0001  2.026873E+0000
  1.233966E+0000  1.456818E+0000
 -4.230796E-0001  8.056686E-0001
 -7.984770E-0001  8.875400E-0001
  1.179668E+0000 -2.032759E-0001
  1.446606E+0000  1.018173E+0000
 -8.934678E-0001  1.177013E+0000
 -1.432681E+0000  1.853561E+0000
 -1.389574E+0000  3.563136E-0001
  6.880181E-0001  1.815499E-0001
  2.182134E-0001 -1.829601E+0000
 -5.581080E-0002 -1.939987E+0000
 -9.037108E-0001  1.711632E+0000
 -1.889759E+0000 -1.462276E-0001
 -3.935075E-0001 -8.967746E-0001
  1.369948E+0000 -4.637427E-0001
 -1.441068E+0000  7.944144E-0002
 -3.345771E+0000  1.596066E-0003
 -1.503277E+0000 -1.203831E+0000
  1.111797E+0000  2.472247E+0000
  1.776530E+0000  2.881456E+0000
 -7.205702E-0001  2.127414E+0000
  4.578390E-0001 -2.716471E-0001
  1.016384E+0000  1.137925E-0002
  4.897390E-0001  3.348977E+0000
  2.379782E-0001  5.681254E-0001
  5.671092E-0002  1.754941E-0001
 -9.775119E-0002 -1.492398E+0000
  9.331098E-0001 -3.101362E+0000
  2.634848E-0001 -2.774719E+0000
  8.303458E-0001 -1.959872E+0000
  2.169945E+0000 -8.195107E-0001
 -1.619453E+0000 -1.553851E+0000
 -2.811718E+0000 -3.451455E-0001
  1.117955E-0001 -2.761094E-0001
  8.111761E-0001  1.385544E+0000
  5.552645E-0001  1.011091E+0000
  1.096590E+0000 -1.149049E+0000
  1.593457E+0000  3.784818E-0001
 -6.242630E-0001  7.652376E-0001
  1.043994E+0000  1.291153E+0000
  8.912076E-0001  1.144016E+0000
  1.659946E+0000  6.212115E-0001
  7.195990E-0001  9.427720E-0001
 -1.145641E+0000  1.619800E+0000
 -6.160167E-0001  1.132040E+0000
  1.066117E+0000  1.523705E+0000
  1.457517E+0000  1.291414E+0000
 -3.928346E-0001  2.913964E+0000
 -1.412440E+0000  2.269815E+0000
 -2.648472E-0002  1.798763E+0000
  1.173181E+0000  1.799325E+0000
  4.320874E-0001  1.387631E+0000
 -8.202843E-0001  1.781338E+0000
 -2.129959E-0002  2.339988E+0000
  1.348750E+0000  8.052819E-0001
 -2.130870E-0001  8.024232E-0001
 -1.711075E-0001 -9.940574E-0001
 -9.206331E-0001  5.916609E-0001
 -1.678740E+0000 -1.531087E-0001
  2.614535E-0002 -4.170033E-0001
  9.669884E-0001 -4.958577E-0001
 -1.680518E+0000 -7.061080E-0001
 -4.021553E-0002 -1.331856E-0001
  1.696935E+0000 -5.776991E-0001
  1.086738E+0000  1.119028E+0000
  1.465029E+0000 -6.368933E-0001
 -2.319029E+0000 -9.652205E-0001
  4.938589E-0001  9.209462E-0001
 -6.345616E-0001  4.320011E-0001
 -1.511340E+0000 -6.407930E-0001
  6.097412E-0001 -1.025537E-0001
 -1.522410E-0002  1.800965E-0001
 -2.436738E+0000 -1.176536E+0000
 -2.750367E-0002 -3.175367E+0000
  8.051410E-0001 -3.806432E-0001
  5.639347E-0001  1.822033E+0000
 -1.073927E+0000  2.213847E+0000
 -1.508067E+0000  9.537175E-0001
  2.450267E-0001 -1.268733E+0000
  1.270647E+0000 -5.040030E-0001
  1.473601E+0000  1.583654E+0000
  3.333816E-0001  7.882079E-0001
  1.530988E+0000  1.738532E+0000
  5.453975E-0001  1.565953E+0000
 -9.925581E-0001  6.924658E-0001
 -1.696908E+0000 -8.444312E-0001
 -1.537353E+0000 -6.930478E-0001
  1.095397E+0000  2.449409E-0001
  1.242654E+0000  1.054499E+0000
 -1.236986E+0000  1.161349E-0001
 -1.044310E+0000 -1.199672E-0001
 -3.132582E-0001  1.019087E+0000
  1.322541E+0000  4.565425E-0001
  5.438775E-0001 -2.186095E+0000
  1.468387E+0000 -1.565853E+0000
 -4.888119E-0001 -3.866161E-0001
 -1.934137E+0000 -7.257255E-0001
  8.727874E-0001 -5.817400E-0001
 -1.327115E+0000  1.455834E+0000
 -3.359172E+0000  2.836154E+0000
 -2.287625E+0000  3.124373E+0000
 -3.054050E+0000  1.226139E+0000
  4.113165E-0004  9.608799E-0001
  9.366479E-0001 -7.488320E-0001
  5.881307E-0001 -5.524246E-0001
 -7.752933E-0001 -7.464317E-0002
 -8.682019E-0001 -1.027346E+0000
 -2.064212E+0000 -3.894039E-0001
 -3.354771E+0000 -5.858456E-0001
 -1.162103E+0000 -6.367085E-0001
 -1.249950E+0000  8.474042E-0001
 -1.376426E+0000  2.327623E+0000
  1.025391E+0000  2.672014E+0000
  2.892977E-0001  1.224013E+0000
 -1.319417E-0001  4.885281E-0001
  2.295164E+0000 -4.809400E-0001
  2.664200E+0000 -5.221436E-0001
  1.891268E+0000  3.147362E-0001
  2.927982E-0001  8.718930E-0001
 -2.147326E+0000  1.100227E-0001
 -2.343441E+0000 -1.251010E+0000
  1.540770E+0000  3.149550E-0001
  1.329183E+0000  2.844370E-0001
  1.469215E-0002 -1.116193E+0000
  2.434956E-0001 -2.334738E+0000
  2.564565E+0000 -2.118340E+0000
  2.707375E+0000  9.487267E-0001
 -1.989529E+0000  1.141796E+0000
 -1.787570E+0000 -3.736755E-0001
  7.598954E-0002  4.926825E-0002
  1.344663E-0001 -4.296443E-0001
 -2.171117E+0000 -1.033946E-0001
 -6.102788E-0001 -8.846736E-0001
  2.207650E-0001  5.699301E-0001
  7.688795E-0001 -5.938232E-0001
  2.097613E+0000  1.881677E-0001
 -1.860165E-0002 -6.522656E-0002
 -1.358830E+0000  8.415676E-0001
  4.626260E-0001  5.033875E-0001
  9.545576E-0001  1.484071E-0001
 -1.876294E-0001  5.843116E-0001
 -1.097597E+0000  5.687905E-0001
 -2.393968E+0000 -3.199990E-0001
 -6.558991E-0001 -1.166871E+0000
  1.388524E+0000 -1.704687E+0000
  1.442894E+0000  2.692269E-0001
  2.292247E-0001  9.955940E-0001
 -1.220530E+0000 -2.579055E-0001
  2.173763E+0000 -7.519101E-0001
  9.462449E-0001  9.543627E-0002
 -3.429785E+0000  1.206928E-0001
 -2.684829E+0000  8.953363E-0001
  2.782917E+0000 -5.127104E-0001
  3.098529E+0000 -6.606746E-0002
  4.064241E+0000  2.197690E+0000
 -2.587831E+0000  2.586446E+0000
 -3.430726E+0000  6.629794E-0001
  6.836573E-0002 -3.344578E-0001
 -7.102547E-0001  5.021347E-0001
 -8.047362E-0001 -4.308545E-0001
 -7.246594E-0001  1.892404E+0000
  3.860920E+0000  1.705579E+0000
 -9.463178E-0002  3.212034E+0000
 -2.365998E+0000  1.079112E+0000
  1.216581E+0000 -8.535222E-0001
 -1.249311E-0001 -1.495136E+0000
  3.798285E-0002 -1.406318E+0000
 -7.062113E-0003  3.015312E-0002
 -1.417848E+0000  1.084482E+0000
  1.994819E-0001 -4.945132E-0001
  9.781683E-0001  1.470306E+0000
  1.409265E+0000  2.693097E+0000
 -1.351631E+0000  1.777618E+0000
  4.428666E-0001 -3.263987E-0001
  1.795411E+0000  4.902005E-0002
  1.724724E-0001  1.750026E+0000
 -1.096368E-0001  2.485474E+0000
  1.852366E-0001  7.554200E-0001
  8.799651E-0002  2.349903E+0000
  1.329977E+0000  1.573295E+0000
  4.971190E-0001  2.055812E+0000
 -2.001119E+0000  1.018648E+0000
  4.478085E-0001 -2.702956E+0000
  2.741405E+0000 -2.474466E+0000
 -4.773574E-0001 -3.895445E-0001
 -1.957795E+0000  1.960354E-0001
 -8.027356E-0001 -1.556676E+0000
  1.271605E+0000 -3.625289E-0001
  2.088350E+0000 -7.173940E-0001
  5.001504E-0001  6.261018E-0001
 -8.970062E-0001  1.927545E+0000
  1.359127E+0000  3.950597E-0001
  7.675470E-0001 -1.146962E+0000
  1.143848E+0000 -3.231454E-0001
 -2.225525E+0000 -8.600059E-0001
 -2.101610E+0000 -1.670913E+0000
 -1.704117E+0000  1.508087E+0000
  1.527470E+0000  3.023274E+0000
  1.979967E+0000  4.788610E+0000
 -1.249808E+0000  9.045640E-0001
 -9.512769E-0002  2.698126E-0001
  8.692252E-0001 -2.922240E-0002
  1.254097E+0000  5.707555E-0002
  1.832684E+0000 -1.947934E+0000
  6.621195E-0001  5.360646E-0002
 -2.995344E+0000 -1.818279E-0001
 -1.868074E+0000  4.200148E-0002
  2.478830E+0000  1.061280E-0001
  2.181940E+0000  4.244237E-0002
  5.070328E-0001 -1.841722E+0000
 -1.621960E+0000 -1.967780E+0000
 -2.087625E-0001 -1.816988E+0000
  8.489134E-0001 -1.731851E+0000
  1.141503E+0000 -1.728109E+0000
  2.311517E+0000 -7.734635E-0001
 -1.034999E-0001  2.914183E-0001
 -2.773563E+0000  3.781713E-0001
 -8.358951E-0001  7.904880E-0001
 -2.481100E-0001  7.167989E-0001
  1.872114E+0000  6.374783E-0001
  1.046147E+0000 -3.738029E-0001
  6.859975E-0001  6.393886E-0003
  1.831825E-0001  9.603623E-0001
 -2.159766E+0000  2.350051E-0001
 -2.468962E+0000  3.276473E-0002
 -1.440626E+0000 -3.798514E-0001
  1.105673E+0000  2.148596E-0001
  1.871184E+0000 -5.143313E-0001
  4.884179E-0001  9.206861E-0001
 -7.485739E-0001 -2.076105E-0001
 -9.856914E-0001 -3.855384E-0001
  7.006641E-0001 -9.097564E-0001
  6.485707E-0001  3.271991E-0001
  9.969348E-0001  2.866006E-0001
 -1.315630E-0001  6.384400E-0001
  6.441403E-0001 -1.142304E+0000
  4.491877E-0001 -1.022423E+0000
  9.561832E-0001 -3.044158E-0001
 -6.156167E-0001  3.908860E-0001
 -3.264340E-0001 -2.494598E+0000
  1.859902E+0000 -2.681267E+0000
  1.922221E+0000  1.030975E+0000
 -1.655073E+0000  1.264453E+0000
 -1.165714E+0000 -9.961799E-0001
  1.267835E+0000 -1.164004E+0000
  1.411535E+0000  1.955440E+0000
 -4.955540E-0001 -4.995960E-0002
 -9.849293E-0001 -2.166221E+0000
  1.529726E+0000 -9.767308E-0001
  3.948684E-0001  3.791023E-0002
  5.665341E-0001 -8.568507E-0001
  4.454272E-0001 -6.233496E-0001
  3.492394E+0000  2.558497E-0001
  3.513755E+0000 -9.778792E-0001
  1.328178E+0000 -3.982165E-0001
 -1.641448E+0000 -6.145193E-0001
 -1.812205E+0000 -1.057545E+0000
  5.082829E-0001 -1.412540E+0000
  4.434027E-0001  1.280129E+0000
 -3.223154E-0001  1.706188E+0000
 -1.237406E+0000  7.565632E-0001
  7.904325E-0001  1.107846E+0000
  2.408304E+0000  2.444164E+0000
 -4.409901E-0001  1.456028E-0001
 -1.332206E+0000 -1.017040E+0000
 -3.559410E-0001 -3.946024E+0000
  2.872755E+0000 -1.343132E+0000
  2.480452E+0000  1.986555E+0000
 -2.003022E+0000  3.327304E-0001
 -2.965590E+0000 -9.174644E-0001
 -8.607805E-0001 -1.286317E+0000
  8.301656E-0001  1.200047E+0000
 -1.241345E+0000  1.524620E+0000
 -1.983066E+0000  3.505455E-0001
 -1.062112E+0000  8.843267E-0001
  2.647856E-0001  8.303464E-0001
  1.694939E+0000  3.078066E+0000
 -6.814836E-0001  3.386171E+0000
 -8.768539E-0001  1.802108E+0000
  7.438297E-0001  4.692489E-0001
  1.892448E+0000  1.450456E+0000
 -2.916167E-0001  1.385479E-0001
 -2.615285E+0000  8.870680E-0001
 -3.104281E-0001 -4.697395E-0001
  1.961849E+0000 -1.625559E+0000
  2.023637E+0000 -1.824123E+0000
 -5.826759E-0002 -1.620514E-0001
 -8.709786E-0001  7.348950E-0001
 -1.526787E+0000 -1.123807E+0000
 -2.950821E-0001 -1.429627E+0000
  1.339914E+0000 -2.319710E+0000
  3.987317E+0000  8.891872E-0001
  9.455396E-0001  2.437403E-0001
 -1.353599E-0001 -1.920894E+0000
  2.117285E+0000 -2.440701E+0000
 -7.720913E-0001 -1.497724E+0000
 -2.654953E+0000 -2.686750E+0000
  3.616501E-0001 -1.566356E+0000
  1.476353E+0000 -5.892023E-0001
 -3.180159E-0001  9.134620E-0001
 -2.269630E-0001  1.111007E+0000
 -1.339006E+0000 -1.538609E+0000
  8.636632E-0001 -1.147590E+0000
  2.910880E+0000 -2.308994E-0001
  1.418805E-0002  2.910643E-0001
  7.236908E-0002 -7.546838E-0001
 -5.970171E-0002 -6.223092E-0001
 -1.435155E+0000 -5.640020E-0001
  1.012544E+0000 -1.124125E+0000
  4.600676E+0000  4.564045E-0001
  1.142298E+0000  7.911733E-0001
 -1.729858E-0001 -2.598680E+0000
  8.799133E-0001 -2.824033E+0000
  5.441416E-0001  8.273150E-0001
  6.494286E-0001  9.242369E-0002
 -1.902352E-0001  1.221236E+0000
 -7.426555E-0001  1.147913E+0000
  6.936511E-0002 -1.261631E-0002
  3.196774E-0001 -9.239665E-0001
  1.042639E+0000  5.372441E-0001
  1.868465E+0000 -1.502101E-0001
  8.010126E-0001 -4.286426E-0001
 -7.054652E-0001 -2.717210E+0000
  2.609928E-0001 -1.727774E+0000
 -6.444630E-0002 -2.037795E-0001
 -8.476468E-0001 -2.041833E+0000
 -1.719790E-0001 -1.100061E+0000
 -2.669425E-0001 -1.066801E+0000
  3.931017E+0000 -2.141019E+0000
  1.379654E+0000 -1.724566E+0000
 -3.053246E+0000 -1.892531E+0000
 -2.356638E+0000 -6.920106E-0001
 -4.043147E-0001 -1.280970E+0000
  6.347910E-0001 -7.968889E-0002
 -8.622387E-0002 -3.913125E-0003
  8.685694E-0001 -2.400504E+0000
  3.696012E-0001 -9.817976E-0001
  1.193212E+0000  3.849079E-0001
 -1.412784E+0000  1.637868E-0001
 -1.299784E+0000  9.780926E-0001
 -3.794848E-0001  3.138382E-0001
  9.450054E-0001 -4.385397E-0001
  6.571491E-0001  1.454979E+0000
  7.238853E-0001 -4.885403E-0001
  4.676102E-0001 -8.542563E-0001
  4.522353E-0001  6.357451E-0002
 -1.090601E+0000 -8.470711E-0002
  1.280993E+0000 -3.391089E-0001
  1.613197E+0000  1.076409E+0000
 -2.701668E-0001  6.486409E-0001
 -1.750339E+0000 -2.593020E-0001
  2.050953E-0001 -1.762698E-0001
  1.481602E+0000 -6.421140E-0001
 -1.542044E+0000 -1.034743E+0000
 -1.299756E-0001 -3.085374E+0000
  6.637130E-0001 -1.635105E+0000
 -1.784982E+0000  1.326537E+0000
 -1.185384E+0000  1.929647E-0001
  1.328815E+0000  1.398060E+0000
 -1.548987E+0000  1.308942E+0000
 -1.460073E+0000  2.440311E-0001
 -5.633204E-0001  6.156031E-0001
  1.441732E+0000  2.933936E-0001
 -6.012848E-0002  1.253830E+0000
 -2.064696E-0001  1.020018E+0000
  8.378994E-0001  7.471103E-0001
  1.941867E-0001  1.739857E+0000
 -3.131201E+0000  5.305362E-0001
 -1.674675E+0000 -1.366981E+0000
  1.207611E+0000 -1.222883E+0000
  2.907499E+0000 -5.765100E-0001
  1.100514E+0000 -8.887126E-0001
 -9.130744E-0001  2.670268E-0001
 -1.722256E+0000 -7.883417E-0001
  3.199958E-0001 -1.503933E+0000
 -1.112776E+0000 -3.291050E-0001
 -1.877024E+0000 -1.836321E-0001
  1.859536E+0000 -4.843232E-0001
  2.418422E+0000  2.224584E+0000
 -7.748620E-0001  1.335718E-0001
  9.176522E-0002 -1.821132E+0000
  3.108297E+0000 -1.420388E+0000
  4.456120E-0001  1.415592E+0000
 -7.439971E-0002  1.189021E+0000
 -3.687335E+0000  3.130776E-0001
 -1.789696E+0000  4.852926E-0001
  3.433956E+0000  1.729069E+0000
  1.582541E+0000  2.047426E+0000
 -4.999614E-0001  5.285606E-0001
  2.563461E-0001 -1.853124E+0000
  1.524367E+0000 -1.366634E+0000
  9.803364E-0001 -1.959607E+0000
  1.178563E+0000  1.568355E-0001
 -2.200033E+0000 -8.482708E-0001
 -1.261423E+0000 -6.862479E-0001
  1.049968E+0000 -1.560849E+0000
  2.147707E+0000  1.040343E+0000
  1.307246E+0000  6.991362E-0001
 -3.640812E+0000 -2.814181E-0001
  9.304434E-0001 -1.722256E+0000
  2.434175E+0000 -1.293065E+0000
 -1.720972E-0001 -6.723553E-0001
  2.413452E-0001 -2.023002E+0000
  8.320933E-0001 -3.060713E+0000
 -1.828939E+0000 -7.298445E-0001
 -2.053727E+0000 -1.619031E+0000
 -3.750703E-0001 -1.610862E+0000
  1.373142E+0000 -1.750749E+0000
  2.209198E+0000 -2.008971E+0000
 -6.044294E-0001 -2.090402E+0000
 -2.144783E+0000 -1.148075E+0000
 -9.450596E-0001 -3.788588E-0001
  2.830864E+0000 -1.859646E+0000
  1.062913E+0000 -1.682904E+0000
  2.198819E-0001 -3.755461E+0000
 -3.178999E+0000 -3.044356E+0000
 -1.474700E+0000 -2.194656E+0000
 -2.205268E-0001  1.017190E-0001
  9.890060E-0001  1.095130E+0000
  3.101250E-0001 -3.593985E-0001
  1.006289E+0000  1.721152E-0001
  5.305623E-0001 -3.717109E-0001
 -3.078336E+0000 -2.658287E-0001
 -4.139448E-0001 -1.492290E+0000
  1.107710E+0000 -6.830045E-0001
  1.256035E+0000  3.240815E-0001
  2.790113E-0001  3.184777E-0001
 -1.032032E+0000 -1.183230E+0000
  2.801018E+0000 -8.691929E-0001
 -5.460745E-0001 -6.163987E-0001
  1.956565E-0002  5.237280E-0001
  1.960364E+0000  1.697745E+0000
  8.005754E-0001  2.663103E+0000
 -1.374061E+0000  2.929773E+0000
 -2.079251E+0000  1.649050E+0000
 -4.412559E-0002  5.562069E-0001
  1.732327E+0000  4.814696E-0001
  9.790217E-0001  1.337722E+0000
 -3.435390E+0000  9.709317E-0001
 -2.921746E+0000 -5.075325E-0001
 -9.935248E-0001 -9.128366E-0001
  1.045365E+0000  1.567572E+0000
  2.097698E+0000  3.096777E+0000
  5.297138E-0001  1.272399E+0000
 -1.444575E-0001 -6.217801E-0001
 -4.714678E-0001 -7.230997E-0001
 -1.231964E+0000  7.317394E-0001
 -8.991664E-0002  2.277749E-0001
  9.715945E-0001  2.199296E-0001
 -7.172111E-0002  2.565125E-0002
 -1.215498E+0000 -3.281966E-0001
 -1.113560E+0000 -1.904030E-0001
 -1.454539E+0000  6.794091E-0001
 -6.184937E-0001  2.089338E+0000
 -1.287708E+0000  2.138705E+0000
 -1.278990E+0000  1.747035E+0000
 -9.685371E-0003 -5.992004E-0001
  1.476379E+0000 -1.365460E+0000
  2.294753E+0000 -2.261970E+0000
  1.088713E+0000 -7.676269E-0001
  6.154454E-0001  5.396676E-0001
  6.311801E-0001  5.744744E-0001
  3.635187E-0001 -8.234300E-0001
 -1.379061E+0000  7.033381E-0001
 -9.203067E-0001  6.399743E-0001
  1.847218E+0000  8.310716E-0001
  6.970436E-0001  9.304988E-0002
  4.221852E-0001 -1.141762E+0000
  2.343855E-0001 -3.327396E+0000
  5.801488E-0001 -1.220279E+0000
  3.286394E-0001  1.261855E-0001
 -1.188865E+0000  1.793305E+0000
  5.618868E-0001  2.536775E+0000
 -2.164465E+0000  2.690634E+0000
 -1.369011E+0000  1.407056E+0000
 -5.790195E-0001  3.981437E-0001
 -1.342434E-0001 -2.377079E-0001
 -6.655902E-0001 -1.756573E+0000
 -2.436795E-0002 -2.783520E+0000
  6.030239E-0001 -6.655509E-0001
 -1.138898E-0001 -3.075859E-0001
 -1.254372E+0000 -9.734649E-0001
 -2.405974E+0000 -9.831055E-0001
 -1.915209E-0001 -1.973703E+0000
  2.398675E+0000 -1.223601E+0000
 -2.745825E-0001 -1.192838E-0001
 -2.333285E+0000 -1.782170E-0001
 -7.349286E-0001 -1.235500E+0000
  1.435430E+0000 -3.824681E-0001
  1.524571E+0000 -7.892515E-0001
  3.495074E+0000  9.480734E-0001
 -5.796745E-0001 -4.077440E-0001
 -3.504953E+0000 -2.326850E+0000
 -2.684572E+0000 -1.646244E+0000
  2.281409E-0001  4.716125E-0001
  2.775935E+0000  2.053273E+0000
  5.317817E-0001  1.408563E+0000
 -1.648193E+0000  1.950674E+0000
 -1.234489E+0000  2.272058E+0000
 -1.382463E-0001  1.605281E+0000
  2.660384E+0000 -8.424045E-0003
  1.691013E+0000  5.650136E-0001
 -1.200170E+0000  5.059806E-0001
  7.811690E-0001 -2.009625E+0000
 -6.243806E-0002 -3.485600E-0001
 -1.608260E+0000  4.430025E-0001
 -3.067158E+0000 -2.379744E-0001
 -1.532416E+0000 -1.147578E+0000
  4.444804E+0000  1.102061E+0000
  1.906289E+0000  5.427886E-0001
 -6.551268E-0001  1.325818E+0000
 -1.286606E+0000  2.937466E-0001
  5.625912E-0001  4.993785E-0001
 -9.584144E-0001  1.344469E+0000
 -1.323084E+0000  9.927252E-0001
 -1.142852E-0001 -1.128310E+0000
  6.287254E-0002  1.388364E-0001
 -2.262464E+0000 -2.210452E-0001
 -2.626847E+0000  5.146066E-0001
 -9.297354E-0001 -1.596162E-0001
  3.655397E+0000 -4.996162E-0001
  2.990733E+0000  1.059641E+0000
 -2.613228E+0000  2.362790E+0000
 -9.455457E-0001  7.984597E-0001
 -1.898217E-0002  1.023594E+0000
 -6.569035E-0001 -2.704115E+0000
 -4.927345E-0001 -3.644602E-0001
 -1.826449E-0001  1.786980E+0000
 -5.469774E-0001  1.045991E-0001
  9.965937E-0001  3.619500E-0001
  1.510643E+0000 -3.691812E-0002
 -1.014098E+0000 -9.634462E-0001
  7.804748E-0001 -1.005341E+0000
 -1.451051E-0001 -1.054265E+0000
 -1.493516E-0001 -1.730799E+0000
 -1.894364E-0001 -1.284689E-0001
 -1.348973E+0000 -2.882597E-0001
 -1.217261E+0000 -4.161133E-0001
  2.085011E+0000  1.942138E-0001
 -1.405717E-0001 -4.482982E-0001
  5.259272E-0001  5.355816E-0002
 -7.937842E-0001 -7.743208E-0002
  1.644049E+0000 -1.536706E+0000
  1.295014E+0000 -1.799925E+0000
 -2.672150E+0000 -2.853051E+0000
 -1.453742E+0000 -1.025974E+0000
  1.378623E+0000 -7.126088E-0002
  9.503673E-0001 -5.271625E-0001
 -1.642236E+0000  7.936190E-0003
 -3.641277E+0000  1.359690E+0000
 -1.518125E+0000  7.804173E-0001
  2.987399E-0001 -6.986120E-0001
  1.317859E+0000 -1.601119E+0000
  7.665104E-0001 -1.084941E+0000
  1.173779E+0000  1.749625E+0000
  5.506267E-0001  9.793082E-0001
  1.596215E+0000  8.339687E-0001
 -8.011979E-0001  1.883204E+0000
 -6.121963E-0001 -1.442367E-0001
  5.040506E-0001  4.204822E-0002
 -9.492194E-0002  1.683191E+0000
 -6.777348E-0001  1.603344E+0000
  1.263318E+0000  3.077362E+0000
 -3.735312E-0001  2.242389E+0000
  8.399384E-0001  1.862034E+0000
 -2.605455E-0001 -3.595651E-0002
  1.721803E+0000 -9.308261E-0002
  9.662482E-0002 -4.837173E-0001
 -1.229424E+0000 -1.366044E-0001
 -1.098091E+0000 -7.279549E-0001
  1.771788E+0000 -1.211559E+0000
 -7.893424E-0001 -1.986646E+0000
  2.963286E-0001 -1.333046E+0000
 -1.005143E+0000  8.773129E-0001
 -2.336453E+0000 -4.639075E-0001
  3.527558E-0001 -7.493624E-0001
  1.104285E+0000 -8.447336E-0001
  1.225494E-0001 -3.381897E+0000
  6.494461E-0002 -1.760619E+0000
  1.122435E+0000 -9.681754E-0001
  1.098788E-0001 -1.469214E+0000
  8.123009E-0001 -1.843402E+0000
 -8.790711E-0001 -1.039901E+0000
 -8.478341E-0001 -1.739207E+0000
 -1.119825E+0000 -1.178055E+0000
 -2.326840E+0000 -1.477785E+0000
 -2.570052E+0000 -1.052556E+0000
  1.248180E+0000  7.304508E-0001
  1.810293E+0000  7.478298E-0001
 -1.321400E+0000 -4.717027E-0001
 -1.097053E+0000 -1.175168E+0000
  1.136847E+0000 -1.194246E+0000
 -9.447592E-0001  1.234447E+0000
 -7.385120E-0001  2.874219E+0000
 -8.562639E-0001  1.771738E+0000
  1.001416E+0000  2.349015E+0000
 -1.840367E-0001  2.395265E+0000
  6.186666E-0001  2.064991E-0001
  3.448252E-0001  1.957674E+0000
 -6.116679E-0001  4.013009E+0000
  1.490753E+0000  4.319610E+0000
 -2.658457E+0000  3.756866E+0000
  5.954524E-0001  3.153273E+0000
  6.597035E-0002  3.621558E+0000
  7.262226E-0001  5.766478E-0001
 -5.352510E-0001 -7.576786E-0001
 -2.007036E-0001 -6.801389E-0001
 -1.593010E+0000 -5.608769E-0001
 -5.570461E-0001 -2.459232E+0000
 -2.993599E-0001 -5.760731E-0001
  7.490943E-0001 -5.043096E-0001
  9.551442E-0001 -5.800713E-0001
  2.010824E-0001 -9.492425E-0001
 -5.941394E-0001  7.571206E-0001
 -1.259852E+0000  5.364420E-0001
  1.142197E-0001  2.844389E-0002
 -7.602706E-0001  9.053627E-0003
  9.933321E-0001  5.721485E-0001
 -8.077371E-0001  1.892155E-0001
  2.331335E+0000 -1.311135E+0000
 -1.397157E-0001  6.023113E-0001
 -1.439126E+0000  1.700240E+0000
 -2.571747E+0000  1.067386E-0001
  4.606595E-0001 -1.325967E+0000
  4.805505E-0001  3.511186E-0001
  5.578664E-0001  1.498058E+0000
 -1.096936E+0000  1.546924E-0001
 -2.267229E+0000 -7.709989E-0001
 -1.539315E-0001 -9.809380E-0001
  3.752660E+0000  9.906449E-0001
 -1.696160E+0000  4.243259E-0001
 -1.068301E+0000  1.220980E+0000
  1.547999E+0000 -5.951621E-0002
  1.836150E+0000  9.631652E-0001
  1.656296E+0000  1.057193E+0000
  5.582708E-0001  8.707533E-0001
 -6.001117E-0001  9.551770E-0001
 -5.648050E-0001  1.129665E-0001
 -1.696721E-0001  1.259920E+0000
  1.046219E+0000  2.606421E+0000
 -9.230484E-0002  1.180738E+0000
 -4.079065E-0001  1.087813E+0000
 -1.464398E-0001  7.688181E-0001
  2.271697E+0000 -5.127141E-0002
 -1.744020E+0000  7.765183E-0001
 -2.332524E+0000  6.857865E-0001
 -1.370569E+0000  2.418045E-0001
 -1.348896E+0000  1.530796E+0000
  1.162317E+0000 -1.405535E-0001
  6.169162E-0001 -8.700128E-0001
 -1.632425E+0000  2.342742E-0001
  8.220990E-0001  2.508243E-0002
  6.906512E-0001  9.575957E-0001
 -9.226896E-0001 -1.776724E-0001
 -1.592158E+0000  1.164532E+0000
 -1.224546E+0000  5.587974E-0001
  7.522046E-0001 -8.140901E-0002
  9.304429E-0001  2.439968E+0000
  2.979985E-0001  1.491137E+0000
  2.322201E+0000  2.425670E+0000
  2.220677E-0001  1.204628E+0000
 -2.569793E+0000  2.072561E+0000
 -2.749251E+0000  1.988311E-0001
  4.646382E-0001 -1.458745E+0000
  6.131701E-0001  6.213940E-0001
 -7.224849E-0001 -1.047990E+0000
 -8.892207E-0001 -1.280045E+0000
  5.115290E-0001 -1.967021E+0000
 -6.487601E-0001 -2.329718E+0000
  6.426416E-0001 -5.143201E-0001
  2.070498E+0000 -9.276238E-0001
  9.355138E-0001 -1.156582E-0001
 -8.998023E-0001 -1.852103E+0000
 -2.820388E-0001 -1.433578E+0000
 -1.209375E-0001  4.909243E-0001
  9.695848E-0001 -1.803597E+0000
  2.755425E+0000 -1.684949E+0000
 -8.720446E-0001  8.138749E-0001
 -4.229532E+0000  3.843862E-0001
  1.530322E-0001 -1.782293E+0000
  3.286744E+0000  4.991639E-0001
  3.296479E+0000  4.944673E-0001
  8.817397E-0001 -8.502989E-0001
 -1.855162E+0000  4.201815E-0001
 -1.274861E+0000 -8.331259E-0001
  4.933117E-0001 -2.052487E-0001
  1.119398E+0000  5.100471E-0001
  2.827868E-0001  2.148062E+0000
 -2.732208E+0000  2.203333E+0000
 -1.758966E+0000  1.215277E-0001
 -1.632577E+0000 -3.539303E-0001
  1.253445E+0000  7.738920E-0001
  1.831551E+0000 -4.384852E-0001
  1.436192E+0000  9.251225E-0001
  9.563265E-0003  1.099942E+0000
  1.628946E+0000  1.513241E+0000
  1.419679E-0001 -1.332054E+0000
  3.720084E+0000 -1.389822E+0000
  3.234282E+0000 -2.780054E-0001
 -1.665387E+0000 -2.220788E+0000
 -2.369692E+0000 -1.062458E+0000
 -2.407830E+0000 -4.248754E-0001
 -1.902005E-0002 -3.880241E-0001
  1.304196E-0001 -1.050937E+0000
  6.500758E-0001 -1.232779E+0000
  5.784020E-0002 -2.583085E+0000
  8.192222E-0001 -9.286545E-0002
 -8.939187E-0001  5.042078E-0001
  1.029504E+0000 -1.117790E+0000
  1.088406E+0000 -1.373192E+0000
 -1.471735E+0000 -3.178815E+0000
 -1.418856E+0000 -5.033141E+0000
 -8.879315E-0001 -3.807122E+0000
  1.216666E+0000 -2.841886E+0000
 -1.152512E+0000  1.270811E-0001
 -3.649840E+0000  3.161544E-0001
  4.637286E-0001 -1.129509E+0000
  4.530858E-0001  1.447128E-0001
  1.116308E-0001  3.674147E-0001
  2.719436E-0003 -3.803737E-0003
 -8.825932E-0001 -1.711161E+0000
  3.722271E-0002 -1.801428E+0000
  1.290239E-0001  2.119580E-0001
  1.347005E+0000  6.241538E-0001
  1.721975E+0000 -4.841086E-0001
  5.245778E-0001 -4.452559E-0002
 -1.964318E+0000 -1.009164E+0000
 -4.496241E-0001 -2.344777E-0001
  2.332795E+0000 -9.956120E-0001
  1.491084E+0000 -1.073576E+0000
 -2.919440E+0000 -1.382980E+0000
 -1.850299E+0000 -1.355279E+0000
  2.300084E+0000 -2.815471E+0000
  2.087986E+0000  8.184842E-0002
  8.239038E-0001 -7.128550E-0002
 -3.856832E-0001 -1.981933E+0000
  1.674138E+0000  6.810892E-0001
  5.010000E-0001  1.344016E+0000
 -7.918790E-0001  2.122154E+0000
 -9.224625E-0001  7.403880E-0001
 -3.028542E-0001  1.177247E+0000
 -2.365598E-0001  6.529346E-0001
 -2.418353E+0000  2.407032E+0000
 -3.927104E+0000  1.174424E+0000
  7.847219E-0001 -6.835837E-0001
  3.677113E+0000  2.025905E+0000
 -1.453113E-0001  2.333659E+0000
 -1.192447E+0000 -4.895248E-0002
 -1.075598E+0000 -2.375524E+0000
  1.304333E+0000 -3.301881E+0000
  9.432314E-0001 -1.596804E-0001
 -3.699233E-0001 -8.506214E-0001
 -5.673969E-0001 -7.621711E-0001
  3.424832E-0001 -5.288232E-0002
  5.372029E-0001  9.001438E-0001
 -4.231480E-0001  4.335206E-0001
  9.861443E-0001  5.184232E-0001
  2.151379E+0000 -1.571938E+0000
  2.367414E+0000 -8.775175E-0001
  1.739434E+0000 -7.631939E-0001
  4.283982E-0001 -2.158173E+0000
  3.229444E-0001 -1.240433E+0000
  3.858559E-0001  2.376028E-0001
 -1.614776E+0000  5.619004E-0001
  1.778576E-0001 -7.698271E-0002
  1.734304E+0000  1.089955E+0000
  5.187837E-0001  1.370449E+0000
 -1.353811E+0000  1.355574E+0000
 -9.419852E-0001  6.676180E-0001
 -2.078973E-0001 -1.861442E+0000
  1.408976E-0001  2.571415E-0001
 -2.323229E+0000  3.663685E-0001
  1.351090E-0001 -1.226283E+0000
  1.319647E+0000 -1.127545E+0000
 -1.017518E+0000  7.226348E-0001
 -6.317677E-0001  7.568402E-0003
  5.941319E-0001 -1.431082E+0000
  2.450236E+0000 -1.931140E-0001
  1.563796E+0000 -5.915576E-0001
 -4.862351E-0001  1.819424E+0000
 -1.871147E+0000  1.282332E+0000
 -9.287934E-0001 -4.861507E-0001
  7.529245E-0001  1.307959E+0000
 -4.710077E-0001  6.487163E-0001
 -3.383834E-0001  8.425908E-0001
 -5.675608E-0001  1.761495E+0000
 -7.407918E-0001  1.175529E+0000
  3.331854E-0001 -7.388013E-0001
  4.547734E-0001 -8.336485E-0001
  1.468940E+0000 -2.412519E-0001
 -3.057645E-0001  7.072020E-0001
 -5.744148E-0001  3.932284E-0001
  1.530100E+0000  4.506382E-0001
 -6.572682E-0001  2.531541E-0001
 -1.204360E+0000 -8.170151E-0001
 -1.144681E+0000 -2.659440E-0001
 -2.029244E+0000 -1.187960E+0000
  1.415676E+0000  3.550311E-0001
 -2.970791E-0001 -1.444701E+0000
  7.124792E-0002 -1.355830E+0000
  9.166095E-0001 -1.322491E+0000
  1.362455E+0000 -2.437869E+0000
  2.311849E+0000 -2.355326E+0000
  2.568943E-0001 -4.078673E-0001
 -3.207550E-0002 -7.913359E-0001
 -1.101632E+0000  1.965536E+0000
 -5.118124E-0001  6.350026E-0001
  2.640643E+0000  2.153813E+0000
  7.291062E-0001  5.298502E-0001
  2.925486E-0002  7.700398E-0001
 -1.113030E+0000 -1.420593E+0000
  2.207299E+0000 -1.900079E+0000
  6.480659E-0001  1.160125E-0001
 -9.936643E-0001  8.449559E-0001
 -1.521718E-0001 -6.440246E-0002
  1.936089E-0001 -1.737370E+0000
  1.677285E+0000 -8.650235E-0001
  1.337207E+0000  6.216967E-0001
  1.602677E+0000  6.094038E-0002
 -3.591459E+0000  1.642083E+0000
 -3.327152E+0000 -2.095787E-0001
  3.430942E-0001  5.815554E-0001
  3.260782E+0000 -2.550691E-0002
  1.359937E+0000  1.113672E+0000
 -4.446177E-0001  1.897579E+0000
 -3.736044E+0000 -8.015884E-0001
 -1.212854E+0000 -2.388221E+0000
  7.833897E-0001 -2.624319E-0001
  2.678768E+0000  1.937313E+0000
  5.842782E-0001  7.586315E-0001
 -1.350942E+0000  2.065881E-0001
 -2.245609E+0000 -2.318314E-0001
 -1.025040E+0000 -1.028384E-0001
  7.586978E-0001 -1.002541E+0000
  2.062995E+0000 -1.839000E+0000
 -5.074018E-0002 -3.070712E+0000
 -1.387781E+0000 -1.654465E+0000
 -1.625185E-0001 -1.207518E-0001
 -1.786106E+0000  2.849322E-0001
 -2.347358E-0001  5.647157E-0001
 -1.575776E+0000  9.367421E-0001
 -1.188179E+0000 -1.233175E+0000
  3.307179E-0001 -2.313913E+0000
  5.902815E-0001  1.273675E-0002
  6.960690E-0001 -2.087278E+0000
  2.868053E+0000 -3.295084E-0001
 -3.324963E-0001  1.897268E+0000
 -7.014841E-0001  1.132058E+0000
 -1.311419E+0000  2.317099E+0000
  7.845509E-0001 -9.138429E-0002
  7.356699E-0001  5.183034E-0001
  1.184878E+0000  5.160797E-0001
 -1.836975E+0000  2.223760E-0001
 -7.452472E-0001  6.967435E-0003
  9.522447E-0001 -7.819638E-0002
  4.102218E+0000 -1.122175E-0001
  4.307449E-0003  2.270896E+0000
 -2.819747E+0000  1.000529E+0000
 -1.635438E+0000  1.182018E+0000
  9.790213E-0001  1.350204E+0000
  1.372021E+0000  8.572131E-0001
 -1.350014E+0000  1.470616E-0001
 -1.781877E+0000  9.110151E-0001
 -2.673504E+0000  6.650873E-0001
 -9.487718E-0001  1.006491E+0000
  1.650750E+0000  2.706738E+0000
  1.466854E+0000  7.611730E-0001
  3.534098E-0001  1.851486E+0000
 -8.174919E-0001  3.817032E-0001
  4.950894E-0001  3.220950E-0001
 -1.416003E-0001  1.143289E+0000
 -9.894426E-0001  4.600812E-0001
 -2.262222E+0000 -6.080601E-0001
 -8.403620E-0002 -1.242247E-0001
 -9.987499E-0002  5.685427E-0001
 -1.923192E+0000  1.078067E+0000
 -1.444864E+0000 -3.706049E-0001
  1.946386E+0000 -9.408008E-0001
  2.012860E+0000  1.323686E+0000
 -3.249696E-0001 -1.429866E-0001
 -9.571806E-0001  1.107829E+0000
 -2.625856E+0000  1.156594E+0000
 -1.721636E+0000  1.357992E+0000
 -4.779913E-0001  4.067912E+0000
  1.508960E+0000  3.965509E+0000
  1.302591E+0000  2.746027E+0000
  9.514770E-0001  2.639717E+0000
  2.226459E-0001  3.657243E+0000
 -8.509386E-0001 -4.879583E-0002
 -1.439682E-0001  4.453855E-0001
  5.147249E-0001  9.154196E-0001
 -3.362629E-0001 -8.211540E-0002
  1.612276E+0000 -6.059135E-0001
  1.089708E+0000  1.121117E-0001
  1.072974E+0000  1.975946E+0000
 -1.235241E+0000  1.576876E-0002
 -7.910876E-0001 -3.669147E-0001
  4.763990E-0001 -1.108713E-0001
  1.277444E+0000 -5.010202E-0001
  2.057204E+0000  9.741979E-0002
 -1.439176E+0000  1.121207E+0000
 -4.249719E-0001 -6.591869E-0001
 -6.481110E-0001 -1.653229E+0000
 -9.698652E-0001 -1.021706E+0000
 -1.973839E+0000 -9.716442E-0001
 -1.706614E+0000 -5.884816E-0001
  1.510773E-0001 -6.685459E-0001
 -1.349284E+0000  1.342155E-0001
 -1.557071E+0000  2.814495E+0000
 -1.218194E+0000  2.996696E+0000
 -4.753730E-0001  1.974688E+0000
 -1.609136E+0000  9.697378E-0001
  1.597109E+0000  1.536285E+0000
  1.339384E+0000  1.261978E-0001
  1.501952E+0000  2.324067E+0000
 -3.084700E-0001  4.538482E-0001
 -1.015153E+0000  6.655225E-0001
  1.143638E+0000  2.049659E+0000
  1.118264E+0000  7.638746E-0001
 -4.305171E-0001 -1.704894E-0001
 -1.398800E+0000 -2.060507E+0000
 -1.043309E+0000 -5.376551E-0001
 -4.406749E-0002 -2.077291E-0002
  3.866374E-0001  1.348928E-0001
 -3.634230E-0003 -3.774539E-0001
  1.523357E-0001 -9.912709E-0001
 -2.985231E-0001 -9.329655E-0001
  7.042438E-0001  4.830727E-0001
 -3.157151E-0001  6.313538E-0001
  8.576292E-0002 -6.896012E-0001
  1.674576E+0000 -5.910025E-0001
  2.486401E+0000 -2.054430E-0001
 -1.111851E+0000  6.469248E-0002
 -4.511201E+0000  1.260975E+0000
 -1.731035E+0000 -4.433246E-0001
  7.195039E-0001  3.393537E-0001
  3.178509E+0000  1.938026E+0000
  6.487982E-0001 -3.147681E-0001
 -1.591997E+0000 -2.791375E-0001
 -7.139612E-0001 -1.377675E+0000
 -1.649511E+0000 -4.688162E-0002
 -4.016881E-0001  2.850601E+0000
 -3.180801E+0000  7.622274E-0001
  1.658960E-0001 -1.152036E+0000
  4.061650E+0000  1.905831E+0000
 -1.013714E-0001  2.743381E+0000
 -1.588951E+0000  1.198107E+0000
  1.528734E+0000  1.016100E+0000
  2.189461E+0000  2.261646E+0000
 -1.371499E+0000 -5.160162E-0002
 -1.195566E+0000 -2.353627E+0000
  2.704827E+0000 -3.836051E-0001
  9.131832E-0001  4.074260E-0001
 -1.120050E+0000  1.674913E-0001
 -1.820396E+0000  7.792758E-0002
 -2.417922E+0000  6.475128E-0001
  3.392409E-0001  1.465446E-0001
  1.916269E+0000  1.399032E+0000
  2.068623E-0001  2.859136E+0000
 -1.371329E+0000  3.391389E+0000
 -2.045798E+0000  1.973539E+0000
 -8.345191E-0003  1.928449E+0000
  2.034818E+0000  3.080153E+0000
  1.216733E+0000  3.249612E+0000
 -9.403899E-0001  2.023779E+0000
 -1.140778E+0000  1.281893E+0000
  1.974195E-0001  2.120568E+0000
 -1.247502E+0000  1.469378E+0000
 -1.750104E+0000  2.355350E-0001
  1.553631E+0000  9.328336E-0001
  1.437109E+0000  5.894922E-0001
  3.641533E+0000  9.090863E-0001
  1.977682E+0000  1.708529E+0000
  1.187400E+0000  4.373000E-0001
  2.131408E+0000 -6.083058E-0001
 -2.053116E-0001  9.094595E-0001
 -2.369023E+0000  1.195506E+0000
 -1.642036E+0000 -1.742072E-0001
  1.304210E+0000 -4.134369E-0001
  3.962737E-0001  6.368717E-0001
  1.550633E+0000 -7.838911E-0001
 -1.022816E+0000  4.355599E-0001
 -4.104677E-0002 -1.050451E+0000
  1.515889E+0000  1.059565E+0000
 -1.184869E+0000  1.257580E+0000
  3.990722E-0001 -1.126307E+0000
  3.174282E-0001 -6.073515E-0001
  8.410976E-0001 -1.147356E+0000
  1.478243E+0000  6.695733E-0002
 -1.346431E+0000 -2.335905E-0001
 -1.989616E+0000 -2.174962E+0000
  2.108040E+0000 -1.127721E+0000
  3.117923E+0000  2.450378E-0001
 -2.855821E+0000  1.485111E+0000
 -2.928208E+0000 -9.017019E-0001
  4.669862E-0001 -6.860582E-0001
  1.105343E+0000  1.383535E+0000
  6.927385E-0001  9.724071E-0001
 -1.211554E+0000  8.631630E-0001
  8.602094E-0002 -9.508939E-0001
 -4.700021E-0001 -7.228011E-0001
 -7.791212E-0002 -3.258334E-0001
 -4.224323E-0001  3.342155E-0001
  9.616586E-0001 -4.438685E-0001
  1.427717E+0000  9.938210E-0001
  2.249172E+0000  9.261612E-0001
  1.330070E+0000 -5.506344E-0001
  1.969398E+0000 -4.684441E-0001
  6.936191E-0001  6.040580E-0001
 -4.023210E-0001  2.215800E+0000
 -1.401660E+0000 -3.040391E-0001
  1.850783E+0000 -1.079721E+0000
  1.573077E+0000  1.042930E+0000
  6.974352E-0001 -1.698065E-0002
  7.674961E-0001 -5.078889E-0001
  2.888258E-0001 -9.458865E-0001
 -1.085764E+0000 -1.680963E+0000
 -2.153172E+0000 -3.673659E-0001
 -1.070550E+0000 -4.634150E-0001
  2.108256E+0000 -1.201354E+0000
  3.401866E+0000  2.921884E-0001
  1.573876E+0000  1.924762E+0000
  5.453864E-0001  1.981744E+0000
  1.608084E+0000  1.013291E-0001
  3.329534E-0002  3.036683E-0001
 -8.705637E-0001  1.481624E+0000
 -1.534139E+0000 -3.786359E-0001
 -7.501424E-0001 -2.002393E+0000
  1.979468E+0000 -5.307541E-0001
  5.752573E-0001  2.765117E+0000
 -1.580284E+0000  1.941231E+0000
 -3.811722E+0000  3.752377E-0002
 -2.444667E-0001 -5.906098E-0001
  2.552751E+0000 -3.689307E-0001
  4.013659E+0000  7.439627E-0001
 -1.207998E+0000  1.713150E+0000
 -4.290170E+0000 -3.271078E-0001
 -1.202470E+0000 -1.563699E+0000
  5.067245E-0001 -8.394329E-0001
  2.710440E+0000  6.355088E-0001
 -2.405555E+0000  1.622261E-0001
 -1.488034E+0000 -1.102977E+0000
  1.638789E+0000 -4.236227E-0001
  1.417199E+0000  8.532441E-0002
  1.281586E+0000 -5.876167E-0001
  2.281835E+0000 -7.134261E-0001
  7.510442E-0001  3.230201E-0002
 -8.679579E-0001 -1.436304E-0001
 -8.483403E-0001 -7.933530E-0002
  4.949421E-0001  1.683238E+0000
 -1.441387E+0000  9.039333E-0001
  9.641832E-0001 -1.471757E+0000
  1.274567E+0000 -1.124006E+0000
  4.190801E-0001  1.356681E+0000
 -1.334985E+0000 -1.621401E+0000
 -2.265348E-0001 -2.089961E+0000
  1.346593E+0000 -2.176811E+0000
  1.632830E+0000  2.432956E-0002
 -1.705072E-0002  2.003524E-0001
  2.458258E-0001  1.395851E-0002
 -2.656449E-0001  9.497998E-0001
 -1.256120E+0000  2.609405E-0001
 -2.658251E-0001 -1.199517E+0000
  1.552319E+0000 -1.513736E+0000
  7.510044E-0001  3.326872E-0001
 -5.166321E-0001 -5.923963E-0001
  8.381863E-0001 -2.938854E-0001
 -1.591185E+0000 -1.225775E+0000
 -1.488262E+0000  1.377268E+0000
 -5.520711E-0001  1.114409E+0000
  6.312408E-0001  9.376593E-0001
  9.588052E-0001  4.394736E-0001
  5.755012E-0001  1.102892E+0000
 -1.210442E+0000  1.143883E+0000
  2.107321E-0001  1.112131E+0000
  6.290757E-0001  4.109831E-0001
  9.917245E-0001  5.025888E-0003
 -7.665984E-0001  3.726839E-0001
 -2.028009E-0001  3.522694E-0002
  6.713384E-0001 -1.465146E+0000
 -1.064841E+0000  4.018975E-0001
 -1.361424E+0000  2.031408E-0001
  1.157516E+0000  1.106694E+0000
  1.501760E-0001  1.540563E+0000
  5.035088E-0001  9.431808E-0001
 -1.269407E+0000  8.126196E-0001
 -6.241385E-0001  8.381270E-0002
 -1.894633E+0000 -1.441436E+0000
 -2.969935E+0000 -8.921909E-0001
 -2.563052E+0000 -1.976371E+0000
 -2.395628E-0001  8.385697E-0002
  1.499243E+0000  3.343064E-0001
  4.286583E-0001  1.688995E+0000
 -2.027749E+0000  1.704739E+0000
 -6.052855E-0001  4.343497E-0001
  6.966633E-0001 -5.149252E-0001
  2.526436E+0000  2.357166E+0000
  2.473373E+0000  3.683362E-0001
 -2.331293E+0000 -1.926929E+0000
 -1.830502E+0000 -1.209737E+0000
 -4.148236E-0001 -7.801719E-0002
  1.321259E+0000  3.989658E-0001
  2.493994E+0000  5.323423E-0001
  5.917128E-0001  1.308480E-0001
 -5.375647E-0001 -2.565083E-0002
 -1.365934E+0000 -7.583140E-0001
  7.669487E-0001  3.411143E-0001
  6.905903E-0001  8.434291E-0001
  7.239329E-0001  6.399385E-0001
  8.406963E-0001 -6.071038E-0001
  3.589987E-0001  6.147137E-0001
 -8.788226E-0001  1.667059E-0001
 -2.201070E-0001 -7.693565E-0001
 -5.976599E-0001 -2.563187E+0000
  1.701918E+0000 -8.461344E-0001
  9.691685E-0001  9.520072E-0001
 -1.100600E+0000  1.362503E-0001
 -5.358324E-0001  1.381513E+0000
 -2.081713E-0001  5.986766E-0001
  1.689380E-0002 -4.296347E-0002
 -1.534340E-0001  7.330006E-0001
 -8.209287E-0001  4.204030E-0001
 -2.721770E-0002  1.295911E+0000
  1.634628E+0000 -3.379534E-0001
  2.620996E+0000  1.778438E+0000
 -7.556503E-0001  2.393728E+0000
 -1.673982E+0000 -1.505069E-0002
  6.666906E-0001 -2.257875E-0001
 -4.154124E-0002 -6.801794E-0001
 -6.152434E-0001 -6.385163E-0001
  5.955390E-0001 -3.477811E-0002
 -3.695215E-0001 -6.460633E-0001
 -5.635041E-0001 -4.376607E-0002
 -1.577220E+0000  2.410687E-0001
 -4.909530E-0001  3.972702E-0001
 -5.192024E-0001 -1.071449E+0000
 -7.805647E-0001 -7.503782E-0001
  1.542454E-0001 -1.914779E+0000
  3.065589E+0000  3.481762E-0001
  1.165825E+0000 -5.115405E-0001
 -8.682981E-0001 -1.368232E+0000
 -3.417138E-0001 -8.199636E-0001
 -9.194835E-0001 -1.651572E-0001
 -4.809603E-0001 -4.876388E-0001
  2.324053E-0001 -1.364406E+0000
 -1.029923E+0000 -1.348792E+0000
  1.943503E+0000 -2.448369E+0000
  1.570820E+0000  6.050617E-0002
 -3.400039E+0000  2.106129E+0000
 -1.875637E+0000 -1.672005E-0001
  1.214020E+0000 -5.482512E-0001
  8.544827E-0001  5.164431E-0001
 -1.168541E+0000  8.787653E-0001
 -3.059052E+0000 -6.802547E-0001
 -1.008134E+0000 -2.281543E+0000
  7.950195E-0001 -2.588850E-0001
  5.530604E-0001  1.063338E+0000
  6.617834E-0001 -1.942219E+0000
  3.955715E-0001 -1.758105E+0000
  1.429547E+0000 -1.961193E+0000
  1.530028E+0000 -1.121989E+0000
 -3.846623E-0001  1.555601E-0002
 -1.199256E+0000 -4.255817E-0001
  6.571912E-0001 -5.699347E-0001
  6.222123E-0002  1.512578E+0000
 -1.018557E+0000  1.072444E+0000
 -6.424326E-0001  1.351251E+0000
  1.187030E-0002  6.015659E-0001
  3.102070E-0001 -8.320051E-0001
  6.302525E-0001  6.809143E-0001
  1.823668E+0000  1.188948E+0000
  1.416066E+0000  6.627914E-0001
  3.157371E+0000  3.105408E-0001
  7.969497E-0001 -2.336991E-0001
 -9.007343E-0001  6.140599E-0001
 -2.131953E+0000 -5.218358E-0001
 -6.645098E-0001  7.979366E-0001
  1.023045E+0000  8.105213E-0001
 -1.378765E-0001 -7.085400E-0001
  5.399233E-0001  1.351000E+0000
 -1.238564E+0000 -9.704997E-0001
 -2.005228E-0001  4.649031E-0002
 -2.401809E+0000 -1.335776E-0001
 -2.083052E+0000  5.126030E-0001
  6.840646E-0001  1.396854E+0000
  2.700171E-0001  2.016808E+0000
 -1.208704E+0000  1.432669E+0000
  4.647645E-0001  1.168289E+0000
  1.881716E+0000 -3.487754E-0001
  1.265565E+0000 -1.276725E+0000
 -4.514094E-0002  5.367732E-0001
 -2.600454E+0000 -1.539927E-0001
 -7.129103E-0001  3.152101E-0001
  2.487446E+0000  1.198492E-0001
  1.102513E+0000 -1.718742E+0000
  8.091348E-0001 -2.164223E+0000
  1.101061E-0001 -2.422460E+0000
  3.287785E-0001  1.043355E+0000
 -1.041077E+0000  1.084193E+0000
  3.690012E-0001  6.534634E-0001
  1.250963E+0000  1.270160E+0000
  4.457343E-0001  1.554175E+0000
 -1.363392E+0000  1.484235E+0000
 -3.332383E-0002  9.581714E-0001
  1.103773E+0000  1.520250E+0000
  2.387241E+0000  6.380112E-0001
  7.310885E-0001 -1.893842E+0000
 -1.019600E+0000 -6.898416E-0001
 -7.572582E-0001 -3.004978E-0001
 -1.567446E+0000 -1.771655E+0000
  1.802079E-0001 -1.331431E+0000
  7.385243E-0001  1.091794E+0000
 -4.798242E-0001  1.869533E+0000
 -4.103246E-0001  3.202585E-0001
  6.370370E-0001 -1.245255E+0000
 -5.047771E-0001 -1.971341E-0001
 -9.105656E-0001 -3.367325E-0001
 -1.894950E+0000  1.025675E+0000
 -5.317196E-0001  1.709852E+0000
  8.820918E-0001  2.231538E+0000
  2.009413E+0000  2.398169E+0000
 -3.646829E-0001  1.444860E+0000
 -2.060633E+0000 -8.930892E-0001
 -8.317792E-0002 -2.093617E+0000
  1.744577E+0000 -7.342539E-0001
 -2.337061E+0000  3.108835E+0000
 -1.210975E+0000  2.577996E+0000
  1.966422E-0001  2.312254E+0000
 -5.059991E-0001  2.874266E+0000
  7.314338E-0001  1.281010E+0000
  3.141464E+0000  5.219412E-0001
  1.922990E+0000  1.236104E+0000
 -1.650760E+0000 -4.459843E-0001
 -9.505033E-0001  4.463123E-0001
 -1.512020E+0000 -2.013961E+0000
 -9.329822E-0001 -1.598092E-0001
 -1.163833E-0001  4.493717E-0001
 -5.969727E-0001  1.348460E-0002
 -5.425597E-0001 -4.660403E-0003
 -8.672977E-0002 -4.931483E-0001
  1.755164E-0001 -5.227441E-0001
 -1.194060E+0000  3.787022E-0001
  2.006273E+0000 -4.336637E-0001
  2.486548E+0000 -1.218761E-0002
 -8.951023E-0001 -7.208461E-0001
 -1.238163E+0000  1.034593E-0001
 -1.288694E+0000 -4.223840E-0002
 -1.308410E+0000 -1.040851E+0000
  7.149976E-0001  9.992854E-0001
  2.647534E-0001  1.409701E+0000
 -9.458728E-0001  1.350065E+0000
  1.936366E+0000  2.165702E-0001
  2.542892E+0000 -6.190445E-0002
 -2.113217E-0002 -1.592601E+0000
 -9.982386E-0001 -1.174618E+0000
  9.273199E-0001 -1.334899E+0000
  5.754933E-0001  8.158329E-0001
  3.716649E-0001 -1.632356E+0000
  2.863763E+0000 -3.176857E+0000
  3.751218E+0000 -5.979579E-0001
  6.301109E-0001 -4.656841E-0001
 -9.755120E-0001 -5.820285E-0001
 -1.284266E+0000 -2.916477E-0001
 -3.799566E-0001  2.728141E-0001
  2.370258E-0001 -9.821880E-0001
  9.881830E-0001 -1.818431E+0000
  8.927015E-0003  4.514329E-0001
 -1.523928E+0000 -6.142167E-0001
 -3.850211E+0000 -6.135316E-0001
  4.317327E-0001 -6.629884E-0002
  8.551218E-0001  5.522841E-0001
  1.357212E-0001  9.590148E-0002
 -1.193331E-0001  1.032299E+0000
 -1.432243E+0000 -2.935451E-0002
 -3.728327E-0001 -4.960906E-0001
 -1.436220E+0000 -7.515438E-0001
  5.735994E-0001 -7.274912E-0001
  1.907893E+0000  2.783442E-0002
 -1.037637E-0002 -8.511422E-0002
 -7.276888E-0001 -1.668615E+0000
 -6.033834E-0001 -1.363202E+0000
  5.859968E-0001 -1.345388E+0000
 -1.223174E+0000 -3.667174E-0001
  1.317293E-0001  7.771681E-0002
 -2.807787E-0001 -1.238561E+0000
 -9.501690E-0001 -1.719363E+0000
 -1.084436E+0000 -2.240546E+0000
 -4.203586E-0001 -2.131461E-0001
 -1.173085E-0001  1.439711E+0000
  6.988273E-0001  4.744953E-0001
  1.710598E+0000  4.971391E-0001
  2.240371E-0002 -5.821934E-0002
  3.768602E-0001 -9.482230E-0001
 -1.808712E-0001 -6.376081E-0001
 -1.509603E+0000 -1.295129E+0000
 -2.689830E+0000 -1.014099E+0000
 -3.847864E-0001 -6.542342E-0001
  1.136309E+0000  1.778659E+0000
 -2.853597E-0001 -4.100632E-0001
  7.518512E-0001  7.930842E-0001
 -2.759473E-0001  2.067371E+0000
  1.365206E+0000 -1.942505E+0000
  3.080065E+0000 -3.637449E-0001
 -1.669494E+0000  9.965595E-0001
 -2.371610E+0000  5.622525E-0001
  2.184795E+0000  8.133990E-0001
  2.151120E+0000  1.375467E+0000
  6.058939E-0001 -6.525690E-0001
 -1.721398E-0001 -1.587977E+0000
 -1.030559E+0000 -1.998361E+0000
  6.235763E-0001 -2.572999E+0000
 -6.629475E-0002 -2.313177E+0000
 -2.512530E-0001 -2.567825E+0000
 -1.060837E+0000 -1.935573E+0000
  4.770894E-0002 -2.292476E+0000
  1.280157E+0000 -1.757780E+0000
  7.527544E-0001 -1.633937E+0000
  7.208623E-0001 -1.306972E-0001
 -1.971425E+0000 -5.352243E-0002
 -9.622730E-0001 -6.870525E-0001
  1.885460E+0000 -6.415523E-0001
 -3.528813E-0001  8.231216E-0001
 -1.799797E+0000  1.569598E+0000
 -2.670806E+0000  8.293331E-0001
  3.410908E-0001 -8.172749E-0002
  2.117328E+0000  8.837883E-0001
 -3.125061E-0001  3.101629E+0000
 -4.332461E+0000  1.037357E+0000
 -1.266370E+0000  5.787666E-0001
  2.166099E+0000  2.527205E-0001
  3.900224E+0000  1.310738E+0000
  6.198216E-0001  2.119528E-0001
 -1.441441E+0000 -2.063415E+0000
 -1.169812E+0000 -3.453924E-0001
  1.165905E+0000 -3.308022E-0001
  1.270785E+0000 -2.648143E-0001
 -2.716568E-0002  1.390034E-0001
 -1.762847E+0000  1.450715E+0000
 -1.472177E+0000  2.244518E-0001
  8.172406E-0002 -4.598867E-0001
  2.287367E+0000  2.028180E+0000
  8.782383E-0001  1.654553E+0000
 -1.213267E+0000  1.159990E+0000
 -3.000088E-0001  3.386284E-0001
  1.900719E+0000  3.425982E-0001
  2.213212E+0000 -1.419693E+0000
  2.918907E+0000  1.570476E-0001
  2.875105E-0003  5.499737E-0001
  4.826244E-0001 -1.547164E-0003
  2.479395E+0000  1.135542E+0000
  3.066270E+0000  1.239484E+0000
 -3.727173E-0001  2.900013E-0001
 -2.014960E+0000 -1.542866E-0001
 -2.934728E+0000  1.144579E+0000
  1.701459E+0000 -4.052241E-0001
  4.849798E+0000  5.587950E-0001
  2.985369E+0000  8.118911E-0001
 -3.306917E-0001 -1.492717E+0000
  2.217315E-0001 -7.997827E-0001
 -1.521376E-0001 -9.087975E-0001
 -2.224855E-0001 -1.173856E+0000
  5.255777E-0001 -1.299181E+0000
  1.779834E-0001  1.341644E+0000
  2.726278E-0001  1.213197E+0000
  8.821899E-0001  2.780670E+0000
  8.498420E-0001  2.485224E+0000
  1.741463E+0000  9.937683E-0001
  2.208280E+0000  3.461704E-0002
  2.304092E+0000 -9.951130E-0002
 -1.178846E+0000 -4.465762E-0001
 -2.216827E+0000 -2.887389E-0001
 -8.158364E-0001  1.795216E+0000
  1.551734E+0000  4.618539E-0001
 -2.087734E-0003  3.443996E-0001
 -1.395080E-0001 -5.414966E-0001
 -1.502542E-0002 -1.097162E+0000
  3.777139E-0001 -9.905814E-0001
 -2.351855E-0001  8.131672E-0001
  5.827960E-0001  1.684868E+0000
  1.002776E+0000  1.719173E+0000
  1.791544E-0001  1.274191E+0000
  4.074402E-0001 -2.561542E-0001
  1.582022E+0000 -1.735308E+0000
  2.362744E+0000 -8.730341E-0001
 -2.145112E+0000  4.009086E-0001
 -1.101384E+0000  1.713206E-0001
 -1.128388E+0000 -2.243115E-0001
 -2.718285E-0001  4.058644E-0001
  1.262876E-0001  1.398567E+0000
 -1.085475E+0000  7.129930E-0001
 -1.226138E+0000  2.554801E+0000
  1.045188E+0000  1.173809E+0000
  1.106951E+0000  4.806055E-0001
  1.026532E+0000  5.408011E-0001
 -4.231363E-0001  4.481212E-0001
  8.201019E-0001  5.761696E-0001
  4.690525E-0001 -3.344972E+0000
  2.282323E+0000 -4.299526E+0000
  3.337427E-0001 -1.193299E+0000
 -2.883667E+0000 -2.944989E+0000
 -3.218845E+0000 -2.363945E+0000
  2.141226E-0001 -1.894076E+0000
  3.295936E+0000 -8.686451E-0002
  5.322035E-0001 -8.746421E-0001
 -2.410259E+0000 -7.672696E-0001
 -2.201603E+0000 -8.943620E-0001
 -4.932802E-0001 -5.517306E-0001
  8.310053E-0001  1.783233E+0000
  5.602037E-0001  2.569668E+0000
  3.769914E-0001  2.356947E-0001
 -1.278291E+0000 -1.620636E+0000
 -1.328970E+0000 -3.044706E-0001
 -6.002851E-0001 -4.308021E-0001
  1.762212E+0000  1.070132E+0000
 -3.640506E-0001  1.696360E+0000
  8.223179E-0001  9.549562E-0001
  2.112267E+0000 -1.595982E+0000
  1.888836E-0002 -3.925186E-0002
 -1.440151E+0000 -2.385090E-0003
 -2.574154E+0000  1.024148E+0000
  6.268955E-0001  5.855930E-0001
  1.253095E+0000  2.634055E+0000
  9.558301E-0001  1.040755E+0000
 -2.194938E+0000  2.994935E-0001
 -1.661351E+0000 -2.859929E+0000
  8.800266E-0002 -1.818145E+0000
  1.237669E+0000 -3.679065E-0001
  1.598121E+0000  5.566910E-0003
  1.024090E+0000 -9.503299E-0001
  1.262602E+0000 -9.371758E-0001
 -6.707150E-0001 -1.813429E+0000
 -5.717972E-0001 -2.437937E+0000
  1.478592E+0000 -1.526438E+0000
  2.052901E+0000 -1.130141E+0000
 -2.912158E+0000  2.315670E-0001
 -1.614653E+0000 -4.570155E-0001
  8.350068E-0002  4.324933E-0001
 -6.327401E-0001  8.231177E-0001
  1.949679E+0000  3.606949E+0000
  3.273881E-0002  2.231441E+0000
 -9.428229E-0001  4.411602E-0001
 -1.251658E+0000 -2.574006E-0001
  1.308188E+0000  1.366582E-0001
  1.724638E+0000  9.616399E-0001
  9.653627E-0001 -1.289805E+0000
  1.114866E+0000 -1.840050E+0000
 -2.686719E-0001  8.958397E-0001
 -2.003016E+0000 -1.449281E-0001
 -4.756841E-0001 -3.285630E-0001
  2.437431E-0001  1.115423E-0001
  7.225055E-0001 -5.587989E-0001
  1.002231E+0000  1.248111E-0001
 -3.141878E-0001  9.835720E-0001
  1.306714E+0000  2.654403E-0001
  1.042736E+0000 -1.278590E+0000
 -5.408960E-0002 -2.164895E+0000
  4.354012E-0001 -2.585800E+0000
 -3.138768E-0001 -1.801567E+0000
  1.875472E-0001 -9.782153E-0001
 -7.303805E-0001 -1.170857E+0000
  4.149624E-0001 -9.378439E-0001
  1.213630E+0000 -6.681826E-0001
  9.601102E-0001 -1.091492E+0000
  3.941399E-0001  2.992128E-0001
  5.629326E-0001 -6.756380E-0001
  1.147416E+0000 -1.020167E+0000
  1.171727E+0000  6.168982E-0001
  8.810497E-0001  2.649811E-0001
  1.531411E+0000 -3.831784E-0001
  7.791801E-0002  4.928771E-0001
 -5.313385E-0001  1.162639E+0000
  8.624727E-0001 -6.072869E-0001
  3.351929E-0001 -1.488564E+0000
 -1.318836E-0001  2.288087E-0002
  4.978178E-0001  1.632702E+0000
 -5.915929E-0001  2.126463E+0000
  7.205532E-0001  1.242326E+0000
  8.413829E-0001  8.459913E-0001
 -1.094209E+0000 -1.696906E-0002
 -2.076137E+0000 -2.402970E-0001
  1.104963E+0000 -2.730800E-0001
  5.898425E-0001 -1.165555E+0000
  2.067383E+0000  1.104164E+0000
 -6.898603E-0001  1.379426E+0000
 -3.200758E+0000  2.724203E-0001
 -4.918067E-0001  7.599906E-0002
  5.652077E-0001  5.024463E-0002
 -4.335728E-0001  8.399340E-0001
 -1.032948E+0000  5.902453E-0001
 -2.377489E+0000 -6.014533E-0001
  2.726826E-0001 -2.350709E+0000
  1.556463E+0000 -3.064918E+0000
  2.791118E+0000 -1.115005E+0000
 -1.025844E+0000  6.818306E-0001
 -8.273868E-0001  6.698270E-0002
 -2.691865E-0001  1.362225E-0001
  8.421354E-0001 -5.255025E-0001
 -1.411100E+0000 -1.445060E+0000
  2.456938E-0001 -1.055237E+0000
 -7.790756E-0001  3.629473E-0001
  6.258728E-0001  5.696544E-0001
  1.081852E+0000 -1.866946E+0000
  5.410599E-0001 -2.211769E+0000
 -1.344709E+0000 -5.976133E-0001
 -8.007895E-0001 -1.038059E+0000
 -1.521397E+0000  1.666421E+0000
 -1.034717E+0000  7.716593E-0001
  7.270893E-0002  8.027664E-0001
  8.242127E-0001  6.008693E-0001
  1.215001E+0000  1.728101E-0001
  2.088735E+0000  1.222752E+0000
 -9.782177E-0001  1.937417E+0000
 -2.507811E+0000 -4.601435E-0001
  1.439067E-0002 -4.106438E-0001
  1.106647E+0000 -1.987147E-0001
 -1.479825E+0000  1.011121E-0001
 -1.894886E+0000  7.559172E-0001
 -3.161481E-0001  9.695623E-0001
  9.958528E-0001  4.157874E-0001
  1.398262E+0000  3.706271E-0001
 -7.439712E-0002  7.096209E-0001
  1.911444E-0001  1.018880E+0000
  3.615246E-0001 -1.430601E+0000
  2.679870E+0000 -2.521955E-0001
  3.825680E-0001  8.934106E-0001
  1.582792E+0000 -4.466748E-0002
  4.685254E-0001  9.064194E-0001
 -4.472619E-0001 -1.651029E+0000
  8.630045E-0001 -1.486087E+0000
 -9.457650E-0001 -8.402602E-0001
 -1.051853E-0001 -1.058957E+0000
  1.160018E+0000  4.469767E-0002
  1.318773E+0000  6.452169E-0001
 -6.465466E-0001  1.627370E-0001
 -1.457351E+0000 -1.236525E+0000
 -1.549438E+0000 -8.438023E-0001
  1.868760E+0000 -5.176903E-0002
  2.116895E+0000 -3.006233E-0001
  1.118616E-0001  1.850987E-0001
  4.000831E-0002 -1.574690E+0000
 -1.153817E+0000 -1.986286E+0000
 -1.034796E+0000 -1.156407E+0000
 -7.985994E-0001 -4.819109E-0001
  8.855232E-0001  5.547060E-0001
 -1.085120E+0000  1.027119E+0000
 -7.913761E-0001  6.526442E-0001
  3.110524E-0001  7.973343E-0001
  4.357650E-0002  9.576836E-0001
 -1.953778E+0000 -1.239553E+0000
 -1.251966E+0000 -2.457633E-0002
  2.871532E-0001  5.276809E-0001
 -1.072080E+0000 -6.360335E-0001
 -8.216758E-0001 -8.092315E-0001
  1.419325E+0000 -1.906046E+0000
  3.578735E+0000 -1.123360E+0000
  1.797223E+0000 -3.988661E-0001
 -2.248362E-0001  1.972934E+0000
 -1.042812E+0000  3.445189E+0000
 -1.290234E+0000  1.422960E+0000
  1.134242E+0000 -1.910049E+0000
  3.440846E+0000 -1.293610E-0001
 -3.267240E-0001 -5.140866E-0001
 -2.914506E+0000 -1.358873E+0000
  1.427651E+0000 -1.384128E+0000
  1.558368E+0000 -9.743914E-0002
  2.571769E+0000 -1.437996E+0000
  1.673262E-0001 -3.423359E+0000
  6.226836E-0001 -3.027460E+0000
  7.683714E-0001 -2.766974E+0000
  5.328638E-0001 -1.638488E+0000
 -1.537216E-0001 -2.111781E+0000
  3.818624E-0001 -1.068229E+0000
 -9.686245E-0001  1.514528E-0001
 -2.716698E-0001 -1.394995E+0000
 -1.182282E+0000 -1.509917E+0000
  1.387678E+0000 -1.545391E+0000
  1.879057E+0000 -1.043019E+0000
  5.493800E-0001 -1.166562E+0000
  1.041024E-0001 -4.911718E-0001
 -2.185634E+0000 -1.998715E+0000
  6.353619E-0001 -1.521598E+0000
  1.753663E+0000 -7.542626E-0001
 -2.928968E-0001 -4.624365E-0001
 -2.452409E+0000 -1.387114E+0000
 -2.534969E-0001 -1.036792E+0000
  5.951470E-0001  3.037478E-0001
 -1.032920E+0000 -3.433850E-0001
 -2.690232E+0000  5.295146E-0001
 -2.666633E+0000 -1.679338E+0000
  9.537132E-0001 -1.430169E+0000
  2.334562E+0000  5.798022E-0001
  2.804057E+0000  2.192136E+0000
 -1.184188E+0000  1.936946E+0000
 -2.561952E-0001  1.962656E+0000
 -6.700622E-0002  3.471229E-0001
  1.364458E+0000 -1.558427E-0001
  1.416404E+0000  2.168847E-0001
  7.048200E-0001  1.719295E+0000
  1.150645E+0000  2.346600E+0000
 -1.675310E+0000  1.777351E+0000
 -1.214159E+0000  4.828792E-0001
  1.051748E+0000  1.297298E+0000
  1.728784E+0000  1.752671E+0000
 -6.535097E-0001  2.137347E+0000
 -1.247469E+0000  6.576845E-0001
  1.476880E+0000 -3.548231E-0001
  1.066012E+0000 -6.439794E-0002
  1.346868E+0000 -9.891407E-0001
  2.396345E-0001 -5.508477E-0001
 -1.664796E+0000  1.243387E+0000
 -1.471541E+0000 -6.846631E-0002
  4.577971E-0001 -9.303340E-0001
  2.177786E+0000  8.273329E-0001
  1.537024E-0001  1.717541E+0000
 -1.823964E+0000 -4.622715E-0001
 -1.940474E+0000  9.438303E-0002
  2.206521E+0000  8.755653E-0001
  1.509820E+0000 -2.735763E-0001
 -7.821370E-0001 -4.800992E-0001
 -2.491921E-0001  2.605560E-0001
  1.678439E+0000 -1.114174E+0000
  3.334405E+0000  3.095473E-0001
 -2.020749E-0001  6.073912E-0001
 -1.542950E+0000  1.142596E-0001
  8.696392E-0001  1.584295E+0000
  3.260275E+0000  5.918881E-0001
  1.055858E+0000 -5.830831E-0001
 -6.886167E-0001 -6.974553E-0001
 -5.947552E-0001 -2.428393E+0000
  5.015589E-0001  1.542403E+0000
  3.250989E-0001  2.329512E+0000
 -1.985501E+0000  1.285187E-0001
  6.311614E-0001  1.469484E+0000
  1.848767E+0000  3.502346E+0000
  1.014622E+0000  1.640368E+0000
  2.237483E+0000  2.933851E-0001
  1.102467E+0000  9.959719E-0001
 -1.395025E+0000  9.126059E-0001
 -2.276902E+0000 -9.818343E-0001
 -6.249961E-0001  6.771252E-0001
  1.980453E-0001  6.313983E-0001
  1.544841E+0000  4.564780E-0001
  3.087055E-0001  7.059160E-0001
  6.988822E-0001 -5.724808E-0001
 -1.365180E+0000  3.706012E-0001
 -8.531824E-0001 -6.539191E-0001
 -3.676573E-0001 -1.253515E+0000
 -1.701030E+0000  5.868111E-0001
 -1.134859E+0000  1.571678E+0000
  7.517642E-0001  2.253073E+0000
  2.094090E+0000  1.316129E+0000
  1.128090E-0001  9.849852E-0001
  7.151299E-0001 -2.880926E-0001
  1.057326E+0000 -8.750898E-0001
  1.677714E+0000 -1.502004E+0000
  3.301349E-0001 -1.891230E+0000
 -2.218080E+0000  2.219007E-0001
 -3.885674E-0001  1.306991E+0000
 -5.475771E-0001  1.407538E+0000
 -3.687315E-0001  2.085316E+0000
 -3.190983E-0001  4.845603E-0001
  1.418682E+0000  2.654300E+0000
  3.391050E-0001  2.533241E+0000
 -1.811129E+0000  1.523236E+0000
  7.612213E-0001  6.790261E-0001
  1.956930E-0001 -1.363016E-0001
  1.144655E+0000 -1.088672E+0000
  1.803371E+0000  5.605439E-0001
 -3.708982E-0001  1.528707E+0000
 -9.068113E-0001  6.996566E-0001
  3.549051E-0001  1.095925E+0000
  1.136811E+0000  2.566469E-0002
  2.629952E+0000  1.859610E+0000
 -7.975428E-0001  5.575197E-0001
 -8.090011E-0001 -4.898387E-0001
 -5.083462E-0001 -2.726728E-0001
 -1.378065E+0000 -9.511461E-0001
 -6.784072E-0001  8.131352E-0002
 -2.947739E-0001 -1.046304E+0000
 -3.946061E-0001 -1.995214E+0000
  9.898892E-0001 -1.333315E+0000
 -5.903772E-0001 -3.505533E-0001
  1.372928E-0001 -2.186452E+0000
  1.889940E+0000 -5.390234E-0001
 -4.581408E-0001  5.104629E-0001
 -9.250167E-0001 -3.796796E-0001
  1.084651E-0001 -5.550618E-0001
  3.358050E-0001 -3.912676E-0001
  7.609876E-0001  2.410392E-0001
  6.616853E-0001 -4.378676E-0001
  2.023294E+0000  1.165587E+0000
 -7.451565E-0001 -1.580038E-0001
  7.373405E-0001 -5.582704E-0001
  1.151150E+0000 -3.060864E-0001
  1.109570E+0000 -6.157124E-0001
 -4.646375E-0001 -2.679931E-0001
 -2.792937E+0000  9.226787E-0001
 -2.632414E+0000  1.237586E+0000
 -7.097006E-0001  3.343864E-0001
  1.226620E+0000 -1.299272E+0000
  1.923849E+0000  3.734551E-0001
 -3.601415E-0001 -3.043394E-0001
 -1.874941E+0000 -1.313311E+0000
  1.409095E+0000 -1.281915E+0000
  3.242090E+0000  4.229282E-0001
  1.253036E+0000  4.444394E-0001
 -3.302478E-0001 -1.018865E+0000
  1.299138E+0000 -2.272984E+0000
  1.593424E+0000 -2.649963E+0000
  3.940746E-0001 -1.139552E+0000
 -3.402403E+0000 -1.097073E+0000
 -1.336849E+0000 -2.718863E+0000
 -1.461055E+0000 -7.531359E-0001
  1.339752E-0001 -1.831386E+0000
  1.818347E-0001 -1.794720E+0000
 -4.035008E-0001 -1.804752E+0000
 -2.647748E+0000 -6.381793E-0001
 -4.345928E-0001 -1.084963E+0000
  3.340492E+0000  1.846913E+0000
  6.383535E-0001  4.126225E+0000
  2.249155E-0001  1.317578E+0000
 -1.692692E+0000 -5.316336E-0001
  1.902973E+0000  6.890612E-0001
 -2.271751E+0000  3.994384E+0000
 -2.384583E+0000  5.899253E-0001
  9.091061E-0001  1.180306E+0000
  2.199707E+0000  7.300472E-0001
  1.482965E+0000  3.943951E-0001
 -7.035801E-0001  6.077543E-0001
 -9.905867E-0001 -3.757122E+0000
  1.623036E+0000 -3.608607E+0000
  1.316473E+0000 -1.174647E+0000
 -5.507322E-0001 -3.193839E-0001
 -5.614957E-0002 -4.147671E-0001
  1.406297E+0000  1.252009E+0000
  7.216192E-0001  9.299819E-0001
 -4.691869E-0001  5.766483E-0002
 -1.845435E+0000 -6.510118E-0001
  1.076125E+0000  1.366092E-0001
 -4.086046E-0001  7.929329E-0001
  8.801304E-0002  2.971259E-0001
 -6.598262E-0001 -6.864572E-0001
  4.028687E-0001 -1.024661E+0000
  1.745043E-0001 -6.360623E-0001
 -8.854510E-0002 -1.910723E+0000
 -5.418520E-0001 -1.994877E+0000
  2.432597E+0000 -1.084194E+0000
  1.491309E+0000 -7.146075E-0001
 -3.887052E-0001 -4.598352E-0001
 -5.002467E-0001 -1.860299E+0000
  1.105168E+0000 -1.038331E-0001
  1.529007E+0000  1.029868E+0000
  1.761867E-0001 -3.254976E-0001
 -6.644184E-0001 -6.093333E-0001
  1.129335E+0000 -1.936525E+0000
 -1.177253E-0001 -8.986263E-0001
 -1.262222E+0000 -1.883650E+0000
 -4.440758E-0001 -1.900177E+0000
  1.917157E+0000 -1.126919E+0000
 -1.002612E-0001 -1.255266E+0000
  3.430827E-0001 -1.156972E+0000
  8.459157E-0001 -1.028935E+0000
  1.207961E+0000  4.049724E-0001
  1.205067E+0000 -2.135077E+0000
  2.106701E+0000 -2.245888E+0000
  8.743782E-0001 -9.039079E-0001
 -1.624069E+0000 -1.472971E+0000
  1.857255E-0001 -2.568896E+0000
  1.780330E-0001  1.910238E-0001
 -5.236058E-0001 -4.762738E-0001
 -5.724529E-0001 -6.432590E-0001
  4.950249E-0001 -1.181276E+0000
  2.106385E+0000 -1.258782E+0000
 -4.218439E-0001 -6.136574E-0001
 -2.498600E+0000 -5.648191E-0001
 -1.021157E+0000  7.040914E-0001
 -6.109721E-0001  7.181846E-0001
  9.311619E-0001  8.315716E-0001
 -3.525394E-0001  1.780088E+0000
 -6.839968E-0001  9.564808E-0001
  1.771759E+0000  1.512130E+0000
  1.151574E+0000  1.221025E+0000
  7.588882E-0001 -1.071970E+0000
  1.240326E+0000 -1.303187E+0000
 -1.016450E+0000 -1.788814E+0000
 -1.556882E+0000 -1.509594E+0000
  2.833241E-0001 -1.745312E+0000
  5.558213E-0001 -7.979330E-0001
  5.149114E-0001  7.040244E-0001
 -1.632145E+0000  2.461793E-0001
  7.041862E-0001  1.576834E-0001
  2.438780E+0000  1.406612E-0001
  2.009075E+0000  1.267815E+0000
 -2.078453E+0000  7.517725E-0001
 -3.309963E+0000  1.420240E+0000
 -4.877443E-0001  5.248753E-0001
  3.631014E+0000  1.802155E+0000
  2.331362E+0000  2.847033E+0000
  5.581754E-0002  2.238827E+0000
 -1.415453E+0000  1.379428E+0000
 -1.295264E+0000  1.503202E+0000
  9.230694E-0001  2.248299E+0000
 -1.428479E+0000  1.909223E+0000
 -1.545250E-0001 -6.704359E-0002
  8.755384E-0001  5.880280E-0001
  1.837861E+0000  5.371013E-0001
  4.641709E-0001  1.968150E+0000
 -7.312773E-0001  4.744767E-0001
  3.863479E-0001  5.297274E-0001
  3.009403E+0000  1.075662E+0000
 -1.002422E+0000  1.551494E+0000
  4.857341E-0001  9.527052E-0001
  1.408487E+0000 -4.667170E-0001
  9.736987E-0001 -3.570799E-0001
  1.865880E+0000 -2.365720E+0000
  1.435286E+0000 -1.151557E+0000
 -5.010415E-0001 -8.639128E-0002
  6.500911E-0001 -5.792811E-0001
  2.346539E+0000  9.556455E-0001
  1.164103E+0000  2.886612E-0001
 -1.327242E+0000  6.139635E-0001
 -1.482295E+0000  2.807920E-0002
  2.532881E-0002 -1.113106E-0001
  5.555676E-0002  5.640106E-0001
  8.731450E-0001 -4.702719E-0001
 -1.416550E+0000  1.115553E-0001
 -3.768151E+0000  6.131756E-0001
 -3.681587E+0000  1.485690E+0000
 -1.065216E+0000  1.195709E+0000
  3.457527E+0000  1.557197E+0000
  5.982389E-0001  9.459267E-0001
  3.539340E-0001 -2.116918E-0001
  1.002172E+0000 -1.644719E+0000
  4.098244E-0001 -7.338985E-0001
 -2.463661E+0000 -1.392562E+0000
 -1.875772E+0000 -6.828481E-0003
 -1.702248E+0000 -3.192181E-0001
 -1.559321E-0001 -1.570172E+0000
 -7.730274E-0001 -1.579571E-0001
  1.036986E+0000 -2.231369E-0001
  1.555442E+0000  2.993264E-0001
 -3.971950E-0001  1.629114E+0000
 -2.287021E+0000  1.307567E+0000
 -1.680656E+0000  1.293475E+0000
  1.088365E+0000  1.469297E+0000
  5.074509E-0001  7.588709E-0001
  1.052661E+0000  1.326126E+0000
  1.589338E+0000  2.419907E+0000
 -3.071683E-0001  1.502785E-0001
  4.998414E-0001  2.003087E+0000
 -7.198885E-0001  1.378078E+0000
 -3.873347E-0001 -1.953806E+0000
 -2.112701E-0001 -6.334304E-0001
  1.631293E+0000  1.946422E+0000
 -3.429761E-0001  1.854206E+0000
 -2.832213E+0000 -5.687464E-0001
  2.085883E+0000 -1.682064E+0000
 -3.283342E-0001 -1.377464E-0001
 -2.666733E+0000  2.004949E-0001
  5.046392E-0002 -1.822856E+0000
  2.234807E+0000  9.300376E-0001
  2.090418E+0000 -3.937060E-0001
 -3.431901E-0001  1.548508E+0000
 -1.365686E+0000  2.984161E-0001
  1.514628E+0000  1.093574E+0000
  1.081316E+0000 -4.677772E-0001
 -6.899600E-0001 -1.111705E+0000
 -1.495631E+0000  1.732209E-0001
 -7.216790E-0001  2.217595E+0000
 -2.081017E+0000  2.308923E+0000
 -2.571463E+0000  1.960490E+0000
  1.587117E+0000  1.617960E+0000
  3.207896E+0000  4.012697E-0002
 -2.369397E-0001 -9.646463E-0001
 -2.335076E+0000  3.207404E-0001
 -2.234788E+0000 -3.151187E+0000
  8.872888E-0001 -1.057507E+0000
  7.260047E-0001 -9.178684E-0001
  7.248915E-0001  2.722968E-0001
  5.844638E-0001 -3.640261E-0002
 -4.185373E-0001 -6.254037E-0001
 -1.357511E+0000 -1.414510E+0000
  6.411321E-0001 -6.331361E-0001
 -1.006835E+0000  8.222949E-0002
  1.805229E+0000  4.066700E-0001
 -9.260734E-0001  1.417329E+0000
 -2.033088E+0000 -1.685003E-0001
  7.607184E-0001 -7.910052E-0002
  7.834223E-0001  1.444900E+0000
 -1.303638E+0000  6.918816E-0001
  1.389170E+0000  1.618597E-0001
  2.171867E+0000 -1.055614E+0000
 -1.933622E-0001  7.795396E-0001
 -5.525678E-0001  9.067922E-0001
  1.647843E+0000  9.553789E-0001
  1.861030E+0000  1.426090E+0000
 -1.355956E+0000  6.406605E-0001
 -2.444433E+0000  8.922569E-0001
  1.463795E-0001 -7.294280E-0002
  3.044679E+0000 -1.624194E-0002
  2.038753E+0000  5.456534E-0001
 -4.408949E-0001 -2.437066E+0000
  7.830401E-0001  1.013496E+0000
 -1.555597E+0000  1.825102E+0000
 -2.488528E+0000  2.042953E+0000
 -3.278185E-0001  1.829231E-0001
  3.059525E+0000  1.959938E+0000
  1.299978E+0000  9.642932E-0001
 -1.506785E+0000 -4.849808E-0001
 -1.789814E-0001 -1.289257E+0000
  1.448283E+0000  8.291157E-0003
  1.408543E-0001 -6.402491E-0001
  5.542121E-0001 -1.162288E+0000
  1.234190E+0000  1.841124E-0001
  5.507216E-0001 -2.080646E+0000
  7.456231E-0001 -4.035924E+0000
  1.041695E+0000 -3.038883E+0000
  2.524388E+0000 -1.474398E+0000
  1.253181E+0000 -9.142808E-0001
 -1.805995E+0000  1.759846E-0001
 -1.652786E+0000 -9.517468E-0001
 -1.734220E-0002 -2.546947E+0000
  2.036072E+0000 -1.407409E+0000
  1.738015E-0001 -1.433523E+0000
  6.433406E-0001 -8.215127E-0001
  2.637340E-0001  7.428417E-0002
  3.660482E-0002  1.157750E+0000
 -1.318839E+0000  5.123385E-0001
 -1.297831E-0001 -8.386134E-0001
  1.619164E+0000 -4.669904E-0002
  1.449918E+0000 -2.855403E-0001
  7.989931E-0001 -2.876760E+0000
  3.939109E-0001 -2.788772E+0000
 -5.302294E-0001 -1.458986E+0000
  1.470159E+0000 -1.150484E+0000
  4.663936E-0001  1.508254E+0000
  5.721977E-0002  3.775672E-0001
  2.172564E+0000  1.293118E+0000
  1.847427E+0000  5.025432E-0001
  2.672227E-0001 -9.876966E-0001
 -6.423815E-0001  4.842229E-0001
  1.061422E+0000  2.179540E-0001
 -1.229967E+0000  3.243019E-0001
 -2.457202E+0000 -8.847334E-0001
  5.840433E-0001 -1.058008E+0000
  1.979288E-0001 -1.478224E-0001
  1.133157E+0000  1.925170E+0000
  1.489109E+0000  1.656645E+0000
  5.046375E-0001 -2.088216E-0001
 -2.106387E+0000 -1.777951E+0000
  5.420908E-0001 -6.031207E-0001
  3.452353E-0001 -5.781924E-0001
  5.284073E-0001  1.614413E-0001
  7.218820E-0001 -1.105773E+0000
  1.243067E+0000 -2.479919E+0000
  7.928610E-0001  6.413942E-0001
 -6.064663E-0001  7.921601E-0001
 -1.999260E+0000 -1.473468E-0001
 -1.185420E+0000  1.137880E+0000
 -1.204743E+0000  2.348089E+0000
  3.496636E-0001  1.500924E+0000
  7.260282E-0002  1.368936E+0000
  1.634502E+0000  2.994839E+0000
  3.505610E-0001  2.815337E+0000
 -2.046284E-0001  1.587064E-0001
  2.399149E+0000 -9.961318E-0001
  4.042762E-0001  5.922401E-0001
  5.116156E-0001  1.092367E+0000
 -1.536340E+0000  1.171107E+0000
 -1.291192E+0000  3.143999E-0001
 -2.363567E-0001 -1.292761E+0000
  2.168010E+0000  9.758675E-0001
 -5.391050E-0002  2.146501E+0000
 -2.305073E-0001  1.283245E+0000
 -1.615486E-0001 -4.353958E-0001
 -1.803271E-0001  4.864386E-0001
  1.226659E+0000 -5.408003E-0001
  5.747042E-0001 -6.382818E-0001
  1.920710E+0000  1.673995E+0000
 -6.941975E-0001  2.452271E+0000
 -1.187424E+0000  1.189595E+0000
  6.792383E-0001  7.235817E-0001
  2.191785E+0000 -6.727684E-0001
  3.075928E+0000 -1.052851E+0000
  1.964849E-0001 -8.604159E-0001
 -1.068525E+0000 -1.464459E+0000
  6.234136E-0001 -2.045242E+0000
 -5.868993E-0001 -1.160668E+0000
 -1.859008E+0000  1.080875E+0000
 -1.330335E-0001 -1.473910E+0000
  8.211380E-0001 -8.396475E-0002
  2.660704E+0000  4.764141E-0001
  7.651256E-0001 -6.586203E-0001
  9.824952E-0002 -2.207315E+0000
 -7.077550E-0002 -1.992230E+0000
 -3.018512E-0001 -2.635363E+0000
  1.108994E-0001 -1.760667E-0001
 -9.932888E-0001 -3.371001E-0001
 -1.007281E+0000 -2.542645E-0001
 -6.444770E-0001 -1.797009E+0000
  3.518174E-0001 -1.660421E+0000
  2.437253E+0000 -1.745555E+0000
 -5.729135E-0002  2.289767E-0001
 -1.659818E+0000  1.114371E-0001
 -2.313703E-0002  2.365563E-0001
  1.084118E+0000  3.919897E-0001
  1.231983E+0000  4.257070E-0001
 -1.614184E+0000 -8.839327E-0001
  1.140817E+0000 -9.812846E-0001
  2.037520E+0000  2.943902E-0001
  1.454354E+0000 -1.435021E+0000
  2.608572E+0000 -1.771432E+0000
 -1.182762E+0000 -3.198398E+0000
  1.639513E+0000 -1.804006E+0000
  2.637712E+0000 -3.081561E-0001
 -7.161041E-0001 -4.759236E-0001
 -4.504240E-0001 -4.839446E-0001
 -1.381639E+0000 -1.283621E+0000
  5.178894E-0002 -4.189066E-0001
  2.038769E-0001  2.665416E-0001
 -5.873995E-0001  9.076322E-0001
 -1.087875E+0000  7.381004E-0001
  4.225377E-0002 -2.350733E-0001
  7.408920E-0002  1.172598E-0001
  3.050865E-0001 -1.829176E-0002
 -2.440951E+0000  1.560205E-0001
 -2.164134E-0001  7.071779E-0001
  8.788104E-0001  1.583576E+0000
 -1.681709E+0000  3.237036E-0001
 -8.660588E-0001 -2.426176E+0000
  1.018003E+0000 -2.393749E+0000
 -5.037995E-0001  4.458764E-0001
 -6.574455E-0001 -1.394468E+0000
  1.806382E+0000 -6.029032E-0001
  1.933445E+0000 -5.594436E-0001
  1.408329E-0001 -1.810668E+0000
  1.150150E+0000 -1.478582E+0000
 -1.592529E-0001 -2.218835E+0000
 -5.186347E-0001 -1.961859E+0000
  2.686585E+0000 -6.385711E-0001
  2.118345E+0000  3.596580E-0001
 -6.869540E-0001  4.991676E-0001
 -1.118711E+0000 -5.293471E-0001
  1.005547E+0000  7.016318E-0001
  1.652899E-0001  1.481616E+0000
  1.891747E-0001  1.293426E-0001
 -1.413852E+0000 -4.282863E-0001
  1.777698E+0000 -6.814458E-0001
  1.456100E+0000 -4.352925E-0001
  6.634996E-0002  9.595634E-0001
 -9.816922E-0001  1.950548E+0000
 -5.213849E-0001 -1.433471E+0000
  1.044127E-0001 -1.067373E+0000
 -9.513418E-0001 -1.430460E-0001
 -1.605972E+0000 -4.117449E-0001
  2.452467E+0000  2.048358E-0001
  1.242725E+0000  1.900160E+0000
 -1.390657E+0000  3.770043E-0001
 -2.141427E+0000 -3.357566E-0001
  4.106615E-0001 -1.841057E+0000
  1.671217E+0000 -2.233444E+0000
  9.981648E-0001  6.351560E-0001
 -4.499594E+0000  1.128058E-0001
 -2.770121E+0000 -8.992986E-0001
  1.802137E+0000  1.073036E+0000
  2.844612E+0000  2.022003E-0001
  6.849318E-0001 -3.302046E-0001
 -1.907968E+0000  3.649680E-0002
 -1.031163E+0000 -2.515096E-0001
  2.348748E+0000  7.534039E-0001
 -4.578438E-0001  3.705195E-0001
 -1.981128E+0000 -4.779289E-0001
 -4.464373E+0000 -5.338416E-0001
  6.645107E-0001 -1.244325E+0000
  3.286133E+0000  7.568224E-0001
  3.975311E-0001 -2.653088E-0001
 -3.498079E-0001 -6.786820E-0001
 -1.592932E+0000 -1.495135E+0000
  5.878477E-0001  3.450182E-0001
 -5.507706E-0001  4.331611E-0001
 -1.500349E+0000 -7.539609E-0001
  1.275245E+0000 -2.065606E+0000
  3.245971E+0000 -1.499855E+0000
  2.319912E+0000  2.180876E-0001
 -1.081890E+0000  6.721767E-0001
  1.284494E-0001 -1.788291E+0000
  1.795919E+0000 -1.881539E+0000
  2.876838E+0000 -1.612619E+0000
 -1.156600E+0000 -4.321026E-0001
 -1.281061E+0000  4.346388E-0001
 -2.892164E-0001 -5.139411E-0001
 -1.183596E+0000  1.311656E-0001
 -6.348373E-0001 -1.206884E+0000
  6.417521E-0001 -2.830352E+0000
 -1.860276E-0001 -1.742695E+0000
 -6.879045E-0002 -3.386380E+0000
  2.785880E+0000 -2.476056E+0000
 -1.045638E+0000 -9.564251E-0001
 -1.748567E+0000 -2.229178E+0000
 -1.650025E+0000 -2.575489E+0000
  2.369000E-0001 -1.390648E+0000
  6.855327E-0001  7.821397E-0001
 -1.868615E-0001  1.908997E+0000
 -3.803759E+0000 -8.458570E-0003
 -2.583952E+0000 -9.619258E-0001
 -2.271159E-0001  1.917983E-0001
  8.988251E-0001  4.993722E-0001
  1.185452E-0001 -4.248596E-0001
 -8.475557E-0001 -3.526111E-0001
 -1.140332E+0000  2.111655E-0001
  2.148403E+0000 -1.476044E+0000
  2.743995E+0000  1.250671E-0001
  6.514413E-0001  3.267257E-0001
 -1.903216E+0000 -4.838016E-0001
  5.281762E-0001 -1.637570E+0000
  2.653698E+0000  8.350418E-0001
  1.415537E-0001  1.082662E-0001
 -6.550079E-0001  9.771913E-0001
 -1.930455E+0000  7.860895E-0001
 -9.580788E-0001 -1.604837E+0000
  2.977424E-0001 -1.830597E+0000
 -7.972008E-0001 -3.263158E+0000
  1.626418E+0000 -1.147951E+0000
  1.212587E-0001 -2.955063E-0001
 -6.902067E-0001  9.480923E-0003
  7.527869E-0001 -2.157154E+0000
  1.136318E+0000 -1.232444E+0000
 -1.929983E-0002 -9.921006E-0001
  1.962477E-0001 -9.675924E-0001
  1.015614E-0001 -1.677945E+0000
  3.581303E-0001 -1.316883E+0000
 -7.041229E-0001  8.863400E-0001
  1.030115E+0000 -8.472002E-0001
  3.085922E-0001 -1.670914E+0000
  1.298831E+0000 -1.819252E+0000
 -1.894384E-0001  6.343879E-0001
  1.300369E-0001  4.659339E-0001
 -3.169724E-0001 -1.603369E+0000
 -2.419238E-0001 -3.079252E-0001
 -1.203696E+0000  2.892038E-0001
 -5.668260E-0001  4.184949E-0001
  8.717846E-0002  1.388722E+0000
 -6.030601E-0001  1.400430E+0000
 -3.231979E-0001  1.839013E+0000
  8.396499E-0002  2.828648E-0001
  6.169887E-0001 -2.434433E-0001
 -8.398172E-0001  8.738742E-0001
  2.872614E-0001  3.538942E-0001
  4.044954E-0001  1.870724E+0000
  2.353060E-0001  2.688150E+0000
 -8.523013E-0001  3.539522E-0001
  3.725544E-0001  2.566623E-0001
  1.540970E+0000 -1.434225E-0001
 -1.416592E+0000  9.556668E-0001
  8.533883E-0001  8.750285E-0001
  2.518170E+0000  9.287542E-0001
  1.260499E+0000  2.610968E+0000
  1.248597E-0001  1.381612E+0000
 -1.362798E+0000 -3.773635E-0001
 -2.204341E+0000 -2.878298E-0001
 -1.492600E+0000 -2.430550E-0001
  1.759192E+0000 -1.499159E+0000
  2.669593E+0000 -3.466794E-0001
  5.982955E-0001 -1.347863E+0000
 -1.003199E+0000 -2.031246E+0000
 -4.224163E-0001 -1.509230E+0000
 -2.724833E-0002  3.053634E-0001
 -8.070080E-0001 -1.217216E+0000
 -5.660495E-0001  1.665338E-0001
 -1.693768E+0000  1.172406E+0000
 -2.039670E+0000 -8.481461E-0001
  7.066754E-0001 -7.773058E-0001
  2.429051E-0001  1.413587E+0000
 -9.178351E-0001  1.975592E-0001
  7.492736E-0001  5.494741E-0001
  5.836700E-0002 -6.226623E-0001
 -1.071960E+0000 -1.216008E+0000
  1.366841E+0000 -1.778499E-0001
 -1.240403E+0000 -5.316945E-0001
  5.170149E-0001 -1.412033E+0000
  4.037243E-0001  7.982164E-0001
 -7.523038E-0001  9.159735E-0001
  3.109153E-0001  9.197579E-0001
  1.381486E+0000  1.352429E+0000
 -1.882293E+0000  1.789691E+0000
 -2.101824E+0000  1.902800E+0000
 -2.786703E-0001  1.039325E-0001
  3.433949E+0000  7.614515E-0001
  1.548130E+0000  5.968615E-0001
  1.162830E-0002  4.623617E-0001
 -3.841469E-0001  7.687536E-0002
  4.621998E-0001 -1.123431E+0000
  2.804474E+0000 -9.181268E-0001
  3.890860E-0001 -4.172932E-0001
 -2.206393E+0000 -1.630092E+0000
  7.903268E-0001 -2.900153E+0000
  6.564995E-0001 -1.348746E+0000
  2.779018E-0001 -1.521750E+0000
 -3.643082E-0001 -1.388997E+0000
 -7.035548E-0001 -2.067015E+0000
 -2.772389E+0000 -8.083358E-0001
 -1.074650E+0000 -1.475771E+0000
 -4.233476E-0001 -3.905958E+0000
  1.173431E+0000 -2.005473E+0000
  6.620454E-0001 -7.619988E-0001
 -9.953700E-0001 -1.365875E+0000
 -2.508555E+0000 -4.683226E-0001
 -9.361221E-0001 -1.370880E+0000
  1.794042E+0000  1.064206E-0001
  3.309403E+0000  4.546045E-0001
 -3.369471E-0001  1.104980E+0000
 -4.553530E-0001  1.264904E+0000
  1.238153E+0000 -3.635349E-0002
  9.219696E-0001  2.414668E-0001
 -1.388479E+0000  1.029040E+0000
 -3.300040E+0000  1.701301E+0000
 -2.932466E+0000 -6.688400E-0001
 -7.244972E-0001 -9.072265E-0001
  1.870748E+0000 -1.200290E+0000
  1.046084E+0000  1.864504E+0000
 -3.219934E+0000  5.967258E-0001
 -3.817044E+0000  1.011681E+0000
  1.383826E-0001 -6.058186E-0001
  1.702262E+0000 -7.315980E-0001
  2.991163E-0001  2.922401E+0000
 -2.739868E+0000  7.669239E-0001
 -5.961701E-0002  1.342248E+0000
  1.755291E+0000  7.611798E-0001
  2.732772E+0000 -9.592522E-0001
 -2.286468E-0001 -1.399775E+0000
 -1.109553E+0000 -1.359087E+0000
 -9.786477E-0001 -3.421622E-0001
  7.029849E-0001  1.438125E+0000
  3.426932E+0000  1.089993E+0000
  5.101319E-0001  5.482576E-0001
 -1.960298E+0000 -5.118322E-0002
 -1.394878E+0000 -1.453612E+0000
 -1.296667E+0000 -2.333913E+0000
 -3.231197E-0001 -1.206159E+0000
 -6.513984E-0001 -8.133021E-0001
  5.514716E-0001 -1.955281E+0000
  4.110086E-0001 -2.761719E-0001
 -1.590555E-0001 -3.145714E+0000
  1.450221E+0000 -2.908826E+0000
 -1.421680E+0000 -2.468968E+0000
 -2.524121E-0001 -1.760851E+0000
 -1.302964E+0000 -3.617110E-0001
 -1.151847E+0000  8.367748E-0002
  6.969839E-0001 -1.646212E+0000
  2.274783E+0000  8.633955E-0001
  6.082827E-0001  3.738151E-0001
  1.454621E+0000  5.362365E-0001
  1.919181E+0000  1.452923E+0000
 -5.946922E-0001  1.052553E+0000
 -2.354438E+0000  1.222541E+0000
 -1.310509E+0000 -8.841300E-0001
  6.261909E-0001  1.876347E+0000
  1.272862E+0000  1.279441E+0000
  2.231142E-0001 -1.464983E-0001
 -6.201084E-0001 -3.617337E-0001
  7.030772E-0002  2.303097E+0000
 -1.136915E+0000  1.428893E+0000
 -2.929526E-0001  1.213896E+0000
  2.733903E-0001  3.384614E-0001
 -8.393372E-0001 -1.932948E+0000
  2.140105E+0000 -6.477559E-0001
  1.672437E-0001  3.151421E-0001
 -1.842877E+0000 -1.175763E-0002
  3.229756E-0001 -3.394149E-0001
  2.956152E+0000 -1.519268E+0000
  2.240969E+0000  2.003399E-0001
  6.361712E-0001  1.839489E+0000
 -2.056169E-0001  7.005581E-0001
  1.609865E-0001  1.394340E+0000
  5.115421E-0001  8.362581E-0001
  1.833112E+0000  4.243913E-0002
 -6.135632E-0001 -5.611283E-0001
 -2.231116E-0001 -1.704512E+0000
  5.159700E-0001 -4.962009E-0001
  9.181357E-0001  1.301795E+0000
 -2.430455E+0000  3.235830E-0001
 -1.882497E+0000 -1.765500E+0000
 -6.156553E-0001 -3.366608E+0000
  1.349794E+0000  8.418549E-0001
 -6.829647E-0001 -6.907557E-0001
 -1.694978E+0000 -1.181940E+0000
  7.595777E-0001 -2.476225E+0000
  1.968375E-0001 -2.130808E-0001
 -1.656202E+0000 -1.267309E+0000
 -4.254244E-0001 -1.932176E+0000
 -9.167147E-0001  3.650570E-0001
  1.103159E-0002  1.105072E+0000
  1.759363E-0001  2.328541E-0001
  2.469010E-0001 -7.791063E-0001
  1.162442E+0000  8.327856E-0002
  1.120968E+0000 -1.146583E-0001
 -2.374631E-0001 -8.835170E-0001
 -2.393661E-0002 -5.820683E-0001
  1.176931E+0000 -2.313082E-0001
  2.708687E+0000  8.012047E-0001
 -1.705682E-0001  2.066611E+0000
 -5.785474E-0001 -3.393283E-0002
  4.244244E-0001 -6.932570E-0001
  1.240647E+0000 -1.943002E+0000
 -9.029110E-0002  2.708103E-0001
  1.815417E+0000 -8.023643E-0001
  2.539516E+0000 -2.499592E+0000
 -1.283281E+0000 -2.730186E-0001
 -3.873161E+0000  1.361117E-0001
 -9.358557E-0001  1.222469E+0000
  2.425924E+0000  6.044682E-0001
  2.350613E+0000 -4.192877E-0001
  1.887831E+0000  1.677440E+0000
 -8.177927E-0001  3.910042E-0001
 -9.502842E-0001 -3.904468E-0001
  1.822625E+0000 -1.361602E+0000
  1.893408E+0000 -4.888556E-0001
  7.140292E-0001  7.448421E-0001
  2.407234E-0001  1.144072E+0000
 -2.357865E+0000  1.398808E+0000
 -1.163369E+0000 -1.231683E+0000
  1.002320E+0000 -1.234970E+0000
  1.277160E+0000  1.632245E+0000
 -6.824366E-0001  2.373367E+0000
 -2.246306E-0001  2.182068E+0000
 -1.249419E+0000  1.790430E+0000
  3.229875E+0000  3.964233E-0001
  2.213701E+0000  6.167832E-0001
 -1.148796E+0000 -7.195665E-0001
 -1.371541E+0000 -1.057269E+0000
 -1.200389E+0000 -1.443649E+0000
  1.069980E+0000  8.709705E-0001
 -1.161466E-0001  3.098081E-0001
  7.175713E-0001 -9.874162E-0001
 -4.334566E-0001 -1.136830E+0000
  1.703908E+0000  9.621077E-0001
  4.003115E-0001  1.430614E+0000
 -2.179995E+0000  7.726360E-0001
 -6.335490E-0001 -2.765704E+0000
  4.542074E+0000 -1.895342E+0000
  1.943074E+0000 -4.235183E-0001
 -1.461335E+0000 -1.177091E+0000
 -2.129332E+0000 -2.054912E+0000
 -1.099310E-0001 -1.042682E+0000
  4.517756E-0001 -5.630359E-0001
 -1.488793E-0001 -5.285399E-0001
 -6.375982E-0002 -1.032840E+0000
 -2.399036E-0001 -3.683415E-0001
 -1.171799E+0000 -3.164688E+0000
  1.341277E+0000 -1.095810E+0000
  1.698926E+0000  8.905952E-0001
 -1.027816E-0001  4.304652E+0000
  6.169756E-0001  1.733253E+0000
  9.136300E-0001 -7.435448E-0001
  1.146458E+0000 -5.673941E-0001
  5.821339E-0001 -9.101792E-0001
  8.751716E-0001 -2.543507E+0000
  1.270655E+0000 -4.392912E-0001
 -9.954283E-0001  8.897359E-0001
 -1.376071E+0000  3.448240E-0001
 -1.629967E-0002 -7.841635E-0001
  2.223946E+0000 -1.671497E+0000
 -1.498282E-0002  1.073414E+0000
 -2.087988E-0001  9.222431E-0001
  7.445021E-0001 -2.028328E+0000
 -5.329909E-0001 -5.014963E-0001
 -1.253276E-0001 -7.382468E-0001
 -5.868126E-0001 -2.367210E-0001
  1.673947E+0000  7.251633E-0001
 -5.750351E-0001  1.413153E+0000
 -6.441466E-0001  1.502172E+0000
 -1.219940E-0001  1.153323E+0000
  2.438503E-0001 -5.032650E-0002
  2.819121E-0001  2.319660E+0000
 -9.014905E-0002  6.488432E-0001
  9.292522E-0002 -5.570374E-0001
 -8.070177E-0001  6.656331E-0001
  1.289045E+0000  2.898871E+0000
 -8.931931E-0001  8.040921E-0001
  6.473467E-0001 -6.926781E-0002
  5.433203E-0001  1.088198E+0000
 -9.811315E-0001 -1.922933E-0001
  1.470285E-0001 -3.003736E-0001
  5.349210E-0002  1.926075E+0000
 -1.630796E+0000  2.256975E+0000
 -9.354948E-0001  2.224970E+0000
 -2.953232E-0001  8.539355E-0001
  5.545542E-0002 -3.052252E-0001
  1.823213E+0000 -1.398122E-0001
 -6.898777E-0001 -1.477650E-0001
  2.657672E-0001  1.568634E+0000
 -8.186800E-0001  1.565628E-0001
  1.156077E-0001  9.826043E-0001
 -1.573949E-0001  1.303160E+0000
  1.082472E+0000  5.500240E-0001
  1.921579E+0000  8.498774E-0001
  1.563208E+0000  1.032055E-0002
 -8.452010E-0001 -1.401252E+0000
  7.476029E-0001 -6.483787E-0001
 -1.345771E+0000  1.203957E-0002
 -7.421435E-0001 -1.420712E-0001
  1.083374E+0000  4.868929E-0001
  1.850427E+0000  6.228942E-0001
  5.846513E-0001  2.049188E+0000
 -1.786626E+0000  1.785986E+0000
 -3.205008E+0000  2.639570E+0000
 -2.101032E+0000  6.886981E-0001
 -3.408171E-0001  2.139581E-0001
  1.295643E+0000 -3.384610E-0002
  1.404173E+0000 -1.571646E+0000
 -5.034336E-0001 -8.594153E-0001
 -1.802342E+0000 -9.999903E-0002
  6.929915E-0001  1.977904E-0001
  1.196585E+0000  3.124147E-0001
  1.861096E+0000 -1.728945E-0001
  1.112707E-0001 -9.337013E-0001
 -5.221868E-0001  1.337018E+0000
 -3.165501E-0001  8.804372E-0002
 -1.755016E-0001 -5.554883E-0001
  1.383314E+0000  4.215195E-0002
 -2.858768E-0001 -5.426629E-0001
  1.362391E+0000 -7.915375E-0001
  3.851820E-0003 -7.243763E-0001
  1.485569E-0001  7.096400E-0001
  1.507953E+0000 -2.593652E-0001
  1.760936E+0000 -1.213838E+0000
  1.793828E+0000 -1.594955E+0000
 -7.953311E-0001 -9.666864E-0001
 -3.465391E+0000 -2.650524E+0000
  7.158930E-0001 -1.990513E+0000
  7.343869E-0001  8.350841E-0001
 -6.072943E-0001  1.509017E+0000
 -1.099067E+0000  2.922959E-0001
  1.633620E+0000 -6.303360E-0002
  1.548641E+0000 -4.922918E-0001
 -4.256573E-0001  6.951129E-0001
 -6.134628E-0001  8.675633E-0002
  1.849198E+0000  6.917137E-0001
  1.790724E+0000  7.969801E-0001
  9.728925E-0001  9.235385E-0001
  1.523834E+0000  1.291224E+0000
  1.584150E+0000  1.160482E+0000
 -8.097683E-0001 -4.888479E-0001
 -8.432966E-0001  5.737177E-0001
 -3.818864E-0001 -2.068897E-0001
  4.818270E-0001 -7.536388E-0001
 -5.868230E-0001  1.306240E-0003
 -2.299165E-0001  1.744778E+0000
 -3.056572E-0001  3.066473E-0003
 -9.617685E-0001 -7.143876E-0001
 -1.883849E-0001  6.652463E-0001
 -4.708825E-0001 -9.390688E-0001
 -1.537754E+0000 -4.017670E-0001
 -8.651481E-0001  4.848604E-0001
 -5.831707E-0001 -9.079429E-0001
  2.760655E+0000  2.039565E-0001
  1.051118E+0000  2.704972E-0001
  1.286424E+0000  6.086517E-0001
  1.797652E-0001 -9.910848E-0001
  1.992587E+0000  1.521852E-0001
  6.436774E-0002  2.042436E+0000
 -1.396796E+0000  1.969305E+0000
 -9.572721E-0001  1.857336E-0001
  1.297234E+0000 -1.218708E+0000
  2.947876E+0000 -1.270307E+0000
  1.755208E+0000 -1.153298E+0000
 -9.295160E-0001 -1.881693E+0000
  4.966322E-0001 -2.372458E+0000
  1.645951E+0000 -1.508590E+0000
  1.478322E+0000  1.236834E+0000
 -1.537685E-0001 -5.253848E-0001
 -9.467550E-0001  8.861099E-0001
 -1.767473E+0000 -3.132191E-0001
  1.664115E+0000  6.731191E-0001
  1.889760E+0000  1.374904E+0000
 -1.039648E+0000 -6.107728E-0001
 -7.503361E-0001 -2.091059E+0000
 -2.502841E+0000 -2.071050E+0000
 -2.441980E-0001 -1.303614E+0000
  1.078919E+0000  7.711770E-0001
 -8.295102E-0001  1.365831E+0000
 -2.613329E+0000 -1.735223E+0000
  1.498393E-0001 -2.256683E+0000
  1.734003E+0000 -2.222850E+0000
  2.073070E+0000  9.079228E-0001
 -9.043276E-0001  1.306425E-0001
 -4.132300E+0000 -2.053353E+0000
 -5.174894E-0001 -2.278431E+0000
  1.733858E+0000  1.147385E-0001
  1.249936E+0000  1.024700E+0000
  4.767816E-0001 -1.304884E-0001
 -3.104256E-0001 -2.149107E+0000
 -2.627823E-0001 -7.555381E-0001
 -4.727769E-0002 -1.842656E+0000
  9.490988E-0001 -3.032067E+0000
 -5.320420E-0001 -1.811430E-0002
 -1.695874E-0001 -6.419302E-0001
  6.481315E-0001 -2.279145E-0001
  3.560764E-0001  3.086777E-0001
  8.994061E-0001 -4.997115E-0002
  1.208737E+0000 -1.148360E+0000
 -1.313084E+0000 -1.435802E+0000
 -3.155424E+0000 -1.447655E+0000
  5.441148E-0001 -1.858174E+0000
  1.295818E+0000 -9.994008E-0002
  2.596417E+0000  5.901047E-0001
  1.542012E-0001  6.889877E-0001
 -7.353191E-0001 -3.300599E-0001
 -1.625682E+0000 -7.114978E-0001
  2.686658E-0002 -9.604362E-0001
  1.838404E-0001  1.107520E+0000
 -5.176612E-0001 -1.312408E+0000
 -2.667247E+0000 -1.011860E+0000
 -1.149871E+0000 -1.299612E+0000
 -4.387313E-0001 -1.600132E+0000
 -1.081166E-0001  1.908487E-0001
  1.825888E+0000  1.488264E+0000
  2.044816E+0000  1.545746E+0000
 -7.046994E-0001  1.989408E-0001
  6.318687E-0001  4.703102E-0001
  5.307707E-0001  1.855451E+0000
  8.791140E-0001  4.046794E+0000
 -1.063915E+0000  4.181192E-0001
  5.338352E-0001 -1.655219E+0000
  1.611438E+0000 -3.548843E-0001
 -1.855302E-0001  1.478797E-0001
  3.246714E-0001 -4.729935E-0001
 -2.961125E-0002 -4.777590E-0001
 -1.177911E+0000 -1.151637E+0000
 -8.803041E-0001 -1.126566E+0000
  1.399601E+0000 -3.112709E-0001
  1.299499E+0000  8.860568E-0001
  1.137182E+0000  2.650693E+0000
 -1.215252E+0000  2.297031E+0000
 -2.750242E+0000  9.172877E-0001
  9.126034E-0001  6.705686E-0001
  2.522314E+0000  5.148660E-0001
  9.400816E-0001 -4.613122E-0001
 -1.021535E+0000 -1.352520E+0000
 -1.412876E+0000  3.010919E-0001
  3.664079E-0001  3.061113E-0001
  4.257029E-0001  2.276059E-0001
  1.065396E+0000 -1.012143E+0000
  2.086304E+0000 -2.065596E+0000
 -1.492802E+0000 -1.066594E+0000
 -5.096434E-0001 -9.931243E-0001
  2.174056E+0000 -1.263051E+0000
  1.569837E-0001 -1.164613E+0000
 -5.075148E-0001 -1.972103E-0001
  1.725194E-0001  1.630070E-0001
  1.743432E+0000  6.024197E-0001
 -2.011626E+0000  1.461715E-0001
 -1.884155E+0000 -2.551314E-0001
  1.505337E-0001 -6.959571E-0001
 -1.511554E-0001  4.223525E-0001
  1.628439E+0000  9.328850E-0001
  2.196588E+0000 -6.355796E-0001
  9.252428E-0001 -1.492492E+0000
  2.054374E+0000 -7.887709E-0001
  8.122821E-0001 -3.587173E-0001
 -2.051497E+0000 -2.795022E-0001
 -1.195606E+0000 -2.619250E-0001
  1.212464E+0000 -7.740540E-0001
  1.767317E+0000 -1.883424E+0000
  3.550933E+0000 -1.449089E+0000
  4.927988E-0001  1.906832E-0001
 -2.266608E+0000  6.409139E-0001
  2.402245E+0000 -8.245011E-0001
  1.615297E+0000 -5.136964E-0001
  1.196721E-0001  3.727836E-0001
  3.339606E-0001 -9.059942E-0001
  3.230076E+0000 -1.967565E+0000
  4.665482E-0001 -1.848122E+0000
 -1.469586E+0000 -3.467385E+0000
  4.091526E-0001 -1.072362E+0000
  2.661516E-0001  7.303989E-0001
  1.179953E-0002  7.393029E-0001
 -3.104798E-0001  4.405115E-0002
  1.683345E+0000  5.214620E-0001
  3.145255E+0000  7.694387E-0001
 -1.519541E-0001  6.075333E-0001
 -3.088016E+0000  4.803600E-0001
 -7.531415E-0001  6.228566E-0001
 -4.015755E-0002  5.229534E-0001
  3.395070E-0001  1.640870E+0000
  9.572645E-0001  1.926950E-0001
  1.109075E-0001 -6.239522E-0002
 -1.779212E+0000 -5.895093E-0001
  3.465140E-0001 -5.706896E-0002
  1.703918E+0000  1.410690E+0000
  2.001457E+0000  1.031690E+0000
  1.871793E+0000  5.973274E-0001
  4.903917E-0001  3.257159E-0001
 -1.325784E-0001  2.420971E+0000
  1.290562E+0000  1.135785E+0000
 -5.822356E-0001  2.633937E+0000
 -7.601943E-0001  1.174954E+0000
 -1.021228E+0000  2.382613E-0002
  1.165820E+0000 -2.121236E+0000
  2.009452E+0000 -1.477141E+0000
  2.893444E+0000  5.426426E-0002
 -1.658309E+0000  2.147468E+0000
 -2.736181E+0000  9.229182E-0001
  6.016185E-0001 -9.325219E-0001
  1.590260E+0000 -4.465037E-0001
  1.524481E+0000  5.340387E-0001
 -1.514998E+0000  4.414755E-0001
 -2.795702E+0000 -1.500239E+0000
  4.811931E-0001 -2.226418E+0000
  2.759042E+0000 -1.744427E+0000
  4.894222E-0002  1.300791E-0001
 -2.942578E+0000 -1.502147E+0000
 -1.363303E+0000 -8.483156E-0001
  1.372566E+0000 -1.158605E+0000
 -4.193469E-0002  1.881573E+0000
 -1.710463E+0000  1.637336E+0000
 -1.151477E+0000  2.054320E+0000
 -1.710221E-0001 -1.425387E+0000
  3.603706E+0000 -2.419780E+0000
 -8.736204E-0001  8.934261E-0001
 -1.757819E+0000  1.919071E+0000
 -7.126179E-0001  1.634175E+0000
 -1.593208E+0000  3.445292E+0000
 -9.560689E-0001  3.808947E+0000
 -1.072398E+0000  3.009174E+0000
 -2.853040E+0000  5.641205E-0001
 -1.327355E-0001 -9.435794E-0001
  1.721447E+0000 -6.097037E-0001
  2.152148E-0001 -8.701395E-0001
 -1.092671E+0000 -1.178699E-0001
  1.573880E+0000 -1.379179E+0000
 -1.603961E+0000  3.855431E-0001
 -8.171883E-0001 -7.531396E-0001
  1.540866E+0000  4.411751E-0001
 -5.352005E-0001  1.669143E+0000
 -2.416143E+0000  5.471606E-0001
 -1.855930E-0001 -1.161996E+0000
  2.290404E+0000  6.106782E-0001
  2.890547E-0001  1.727918E+0000
 -2.404629E-0001  1.156860E+0000
 -1.063554E+0000 -3.801353E-0001
 -7.768657E-0001 -1.797372E+0000
  2.280199E-0001 -1.549961E+0000
 -7.990828E-0001 -1.384646E+0000
  1.204326E+0000 -1.901201E+0000
  9.117337E-0002 -2.306931E+0000
 -6.732713E-0001 -8.795934E-0001
  2.237576E-0001 -2.326618E-0001
  2.063843E-0001  5.775182E-0001
 -9.115925E-0001  1.994837E+0000
 -1.913003E+0000  3.883128E-0001
  9.577789E-0002 -1.976267E-0002
  6.256897E-0001  1.021174E-0001
  7.076887E-0001 -2.402569E-0002
 -1.370508E+0000  1.856073E-0002
 -6.892840E-0002 -2.619812E-0001
 -1.050732E+0000 -1.692964E+0000
  8.553684E-0001 -1.177724E+0000
  1.207518E+0000 -1.186973E+0000
 -7.589922E-0001 -1.714921E+0000
 -2.201848E+0000 -1.767618E+0000
 -1.505413E+0000 -6.482004E-0001
 -7.316342E-0002 -8.834653E-0001
 -1.066886E+0000 -7.075425E-0001
 -5.846300E-0001  1.295666E+0000
  6.733082E-0001  7.234188E-0001
 -2.069830E-0001 -4.504286E-0001
 -5.314890E-0001 -9.220883E-0001
  3.445276E-0001 -4.474804E-0001
 -7.593959E-0001 -6.620007E-0001
  1.588705E+0000 -9.840354E-0001
  4.966902E-0001  3.968915E-0001
 -8.280587E-0001  1.972521E+0000
 -6.046117E-0001  5.967833E-0001
 -7.223258E-0001 -7.811745E-0001
  1.547229E+0000 -1.429892E+0000
  1.369674E+0000  9.439843E-0001
 -6.338730E-0001 -1.120141E+0000
 -1.687449E+0000 -1.431792E+0000
 -4.494291E-0001 -5.137855E-0002
  3.422156E-0001  8.841070E-0001
  1.776994E-0001 -1.229382E-0001
  4.607629E-0001  7.777715E-0001
 -2.241579E-0001 -8.522395E-0001
  1.806883E+0000 -7.031508E-0001
 -2.296620E+0000 -1.331759E+0000
 -1.004392E+0000 -1.597244E+0000
  3.824805E+0000 -1.381980E+0000
  1.271474E+0000 -3.698215E-0001
  1.659655E+0000  2.113349E+0000
 -7.732722E-0001  2.428052E-0001
  5.104714E-0001 -5.892747E-0001
  1.701997E+0000 -7.595562E-0001
  4.905253E-0001 -6.347617E-0001
 -1.972964E+0000 -3.440868E-0001
 -2.846930E-0001  2.389562E-0001
  7.309797E-0001  1.844137E+0000
  7.453628E-0001  4.684983E-0001
 -5.505295E-0002  2.370100E+0000
 -2.469812E+0000  2.987566E+0000
 -1.312844E+0000  2.079982E+0000
  2.093662E+0000  2.371460E-0001
  4.029873E+0000  1.560080E+0000
  1.985190E+0000  1.439277E+0000
 -1.073721E+0000  1.176064E+0000
 -3.011080E+0000  8.758817E-0001
 -3.502544E+0000 -5.694873E-0001
 -1.165479E+0000 -1.881485E+0000
  2.370531E-0001  6.987461E-0001
 -1.441202E+0000  6.023095E-0001
 -2.209415E+0000 -5.897607E-0001
 -3.132762E+0000 -5.719550E-0001
 -8.953643E-0003 -2.265628E-0001
  2.725079E+0000 -2.779341E-0001
  2.925592E+0000  3.136028E-0001
  1.100434E+0000  1.250704E+0000
 -1.133641E+0000  1.184493E-0001
 -7.587658E-0001 -1.382590E+0000
 -7.914457E-0002 -2.432201E+0000
 -6.865107E-0002 -6.857909E-0001
 -4.679964E-0001 -1.860623E+0000
  1.873843E+0000  8.283879E-0001
 -5.832114E-0001  1.575090E+0000
 -1.044695E+0000 -1.133131E+0000
  2.442896E+0000 -4.577968E-0001
  1.361076E+0000 -2.555673E-0001
  3.791992E-0001 -5.720271E-0001
  8.438443E-0001 -1.383348E+0000
 -1.098608E-0002 -1.361690E+0000
 -2.416094E+0000 -1.820591E+0000
 -2.719397E+0000 -3.090309E+0000
  1.195666E+0000 -2.032001E+0000
  1.176874E+0000  8.404050E-0001
  8.930251E-0001 -4.460382E-0001
 -8.568390E-0001 -2.104454E+0000
  2.246405E+0000 -3.237249E-0002
  1.861694E-0002 -1.406652E+0000
 -9.175583E-0001 -2.672677E+0000
 -3.483097E-0001 -1.613418E+0000
 -2.095041E-0002 -2.591962E+0000
  1.659426E+0000  1.049642E-0001
 -5.756597E-0001 -6.944104E-0002
 -1.642406E+0000  1.072840E+0000
  1.124785E+0000  1.928087E+0000
  2.622608E+0000  1.076282E+0000
 -9.102527E-0002  1.695105E+0000
 -2.640110E+0000  7.263942E-0001
 -2.092575E+0000  6.992691E-0001
 -8.351702E-0001  2.247395E-0001
 -3.643298E-0001  2.406205E-0001
  3.827835E-0001 -9.624096E-0001
  5.416958E-0001 -1.074159E+0000
 -5.193458E-0001  1.157763E+0000
 -1.941425E+0000  1.218475E+0000
  2.243920E-0001 -1.931943E-0001
  4.528330E-0001 -8.205322E-0001
  5.994089E-0001  2.083022E+0000
 -1.931085E-0001  1.453437E+0000
 -5.525437E-0001  1.373557E-0001
 -8.226130E-0001  1.617861E+0000
 -2.598603E+0000  6.774364E-0001
 -1.108962E+0000 -1.859733E-0001
 -3.873408E-0001 -1.225896E+0000
  1.109033E+0000 -5.292790E-0001
  4.260686E-0001 -8.475600E-0001
 -5.169584E-0001  1.984034E+0000
 -1.245626E+0000  1.626404E+0000
 -7.091839E-0001  4.461671E-0001
 -3.924287E-0001  1.011209E+0000
  1.216264E+0000  8.379368E-0001
  1.567195E+0000  2.507587E+0000
 -1.984712E+0000 -1.347972E+0000
  2.571863E+0000 -1.946032E+0000
  3.096547E+0000 -1.522683E+0000
  7.701831E-0001 -1.183120E-0001
 -2.710759E+0000  5.142128E-0001
 -2.223477E+0000  1.024105E+0000
  5.387069E-0001  6.478848E-0001
  3.271446E+0000  8.427928E-0001
  1.023073E+0000  3.706744E-0001
  5.538574E-0001  2.231237E-0001
 -4.381922E-0001  4.706242E-0001
 -6.442820E-0001  5.432823E-0001
 -1.250217E+0000  3.205662E-0001
 -1.087677E+0000 -6.896062E-0001
 -1.202742E+0000  1.204654E+0000
 -1.524500E+0000  2.105376E+0000
  1.261695E+0000  3.238999E-0001
  3.362562E+0000  4.676892E-0001
 -2.790521E-0001 -4.623573E-0001
 -2.559041E+0000 -8.405019E-0001
  1.029095E+0000  6.918997E-0001
  1.458699E+0000  1.838104E+0000
  3.582742E-0001  1.687587E+0000
  1.207006E+0000  1.058219E+0000
  2.704566E-0001  1.561746E+0000
 -8.736708E-0001  2.437737E+0000
 -1.260668E+0000  1.570334E+0000
 -4.135547E-0001  1.456996E+0000
  1.624526E+0000 -4.830760E-0001
  1.958646E+0000  6.150919E-0001
  1.795135E+0000  9.846683E-0002
 -5.871611E-0001  5.954790E-0001
  7.189631E-0001 -9.305902E-0001
  2.147079E+0000 -2.343358E+0000
  2.182342E+0000 -1.714548E+0000
 -1.388597E+0000 -5.862583E-0001
 -2.874786E+0000 -1.225042E+0000
  7.896658E-0001 -2.118871E+0000
  8.173754E-0001 -2.118451E+0000
  2.530561E-0001 -1.947865E+0000
 -8.763221E-0001 -1.526878E+0000
  8.955736E-0002 -1.343026E+0000
 -3.612391E-0001 -2.526564E-0001
 -4.131182E-0002  5.456524E-0001
 -3.231233E-0002 -1.302715E+0000
 -5.591786E-0001 -1.007430E-0001
 -5.958394E-0002  3.903460E-0001
 -1.212318E-0001 -1.046996E+0000
  1.310355E+0000 -1.452872E+0000
 -1.786349E-0001 -4.328414E-0001
 -2.125410E-0001  1.869254E+0000
 -7.642520E-0001  1.182438E+0000
 -2.174976E-0001 -3.277634E-0002
  1.039488E+0000 -3.898629E-0001
 -9.437537E-0001  2.601422E-0001
  8.061679E-0001 -6.352215E-0002
 -1.705020E-0001 -1.012697E+0000
 -2.498375E-0001 -3.391056E-0001
  7.625523E-0001 -1.492679E-0001
 -1.313436E+0000 -7.893619E-0002
 -1.580125E-0001 -8.842770E-0001
  1.914341E+0000 -1.776827E+0000
 -1.128638E-0001 -3.273737E-0001
  3.939949E-0002  6.449171E-0001
 -2.745780E+0000  1.559619E-0001
 -2.440359E+0000 -1.788706E+0000
  4.214339E-0001 -8.928866E-0001
  7.265796E-0001 -1.820675E+0000
  1.712473E+0000  9.103596E-0001
  4.271936E-0001  3.936806E-0001
 -1.750621E+0000 -2.144727E-0001
 -6.706808E-0001 -1.074711E+0000
  2.709915E+0000  8.732610E-0001
  2.284647E+0000 -1.575978E+0000
  8.056788E-0001 -1.918606E+0000
  4.400262E-0001  1.092303E+0000
 -7.728987E-0001  1.747155E+0000
 -5.243679E-0001 -2.259389E-0001
  3.077684E-0001  2.020745E+0000
  3.638850E-0001  7.878299E-0001
  1.018465E-0001  9.840091E-0001
  4.580596E-0001  2.116209E-0001
 -3.993687E-0001  1.118206E+0000
  1.817749E-0001 -5.999305E-0001
 -3.946560E-0001  5.414180E-0001
  3.578371E-0001  1.110652E+0000
 -2.200452E+0000  3.767234E-0001
  3.101162E-0001 -1.205855E+0000
 -4.443899E-0001 -2.667493E+0000
  1.585378E+0000 -3.178970E+0000
  4.085352E-0001 -6.191438E-0001
 -3.198461E-0001  1.223462E+0000
 -2.358257E+0000 -1.264973E+0000
  5.496032E-0001  1.045081E-0001
  1.979666E+0000  1.241885E+0000
  1.011008E-0001  5.935287E-0001
 -1.292471E+0000 -3.520511E-0001
 -9.152213E-0001  1.632182E+0000
  5.534917E-0002  1.536201E+0000
 -1.399130E-0001 -1.149133E+0000
  4.476865E-0002 -1.287970E-0001
  1.281821E+0000  3.241973E-0001
 -2.216518E+0000  1.857571E+0000
 -5.023819E-0001  1.250110E+0000
 -2.239949E-0001  3.700945E-0001
  1.575900E+0000  1.288416E+0000
 -8.931449E-0002 -1.582354E-0001
  2.081238E+0000 -5.259003E-0001
  5.124027E-0001  9.802219E-0001
 -1.972999E+0000 -6.141905E-0001
 -9.855667E-0001  1.145427E+0000
  3.024999E-0001 -2.755997E-0002
  2.079583E+0000 -6.411485E-0002
  5.977571E-0002  7.796725E-0001
 -2.700069E+0000  1.038466E-0001
 -1.009164E+0000  1.893321E-0001
 -4.835480E-0001  2.417074E-0001
  9.257742E-0002  1.181786E-0001
 -1.040609E+0000  7.328527E-0001
 -1.632106E+0000 -8.555351E-0001
  1.185688E+0000 -2.659334E-0001
  9.548460E-0001  1.717170E-0001
  1.148767E-0001 -3.829769E-0001
 -1.398996E+0000  1.181544E+0000
 -3.538168E+0000  2.964749E-0001
 -1.619183E+0000 -1.055914E+0000
  1.341890E+0000  1.032617E+0000
 -4.789736E-0001  4.929004E-0001
 -1.737452E+0000 -6.042358E-0001
 -1.151474E+0000 -1.031368E+0000
  2.161483E+0000  3.060732E-0002
  5.072290E-0001  1.492057E+0000
 -1.349986E+0000  1.635424E+0000
 -7.332175E-0001  7.852005E-0001
 -3.506882E-0001 -2.065138E-0001
  1.381050E+0000  2.719060E-0002
  3.106766E+0000  3.662611E-0001
 -2.068095E+0000  1.164159E+0000
 -1.507653E+0000 -2.541161E+0000
  2.072527E+0000 -3.671524E+0000
  2.161789E+0000  1.337869E-0001
 -1.365073E+0000  1.201954E+0000
 -2.314701E+0000  5.133131E-0002
  1.783386E+0000 -1.312904E-0001
  2.210907E+0000  4.386779E-0001
  1.487330E+0000  2.130586E+0000
  2.036226E+0000 -8.505014E-0001
  2.135130E+0000 -2.453707E+0000
  8.642513E-0001 -1.194901E+0000
 -1.399808E-0001 -1.763454E+0000
 -1.424444E+0000 -2.994776E+0000
 -1.537621E+0000 -2.748457E+0000
  6.566988E-0001 -2.214775E+0000
 -3.858579E-0001 -1.173745E+0000
 -3.219222E+0000 -1.542514E+0000
 -1.883529E+0000 -9.713501E-0001
  5.977333E-0001 -5.495187E-0001
  1.581664E-0001 -3.776127E-0001
  6.634870E-0001 -1.089001E+0000
  2.882766E-0001 -1.407954E+0000
 -8.421345E-0001 -1.900211E+0000
 -1.502253E+0000 -1.789145E+0000
 -1.049852E+0000 -9.895865E-0001
  8.750963E-0001 -8.640874E-0001
  1.623771E+0000 -2.880625E-0001
  1.227846E+0000 -8.361396E-0002
 -2.098006E+0000 -6.458202E-0001
 -2.051907E+0000 -1.310701E+0000
 -2.413080E+0000 -1.204621E+0000
  1.399570E+0000 -2.421737E+0000
  2.615747E+0000  2.130919E-0001
 -8.615176E-0001 -3.417203E-0001
 -2.396958E-0001 -2.763822E-0001
 -1.593856E+0000 -1.029870E+0000
  4.429234E-0001 -1.448212E+0000
 -1.396233E+0000  4.412775E-0001
  2.216186E-0001 -1.019487E+0000
  1.273562E+0000  3.863202E-0001
  3.698593E-0002  7.710064E-0001
 -5.001345E-0001  1.556254E+0000
 -2.259578E+0000  8.726940E-0001
 -1.514722E+0000  2.087108E+0000
 -2.484798E-0001 -2.368253E-0001
  2.418288E-0001 -1.532050E+0000
  6.060479E-0001 -7.138384E-0001
  6.339377E-0001 -1.105847E+0000
  1.020852E+0000 -9.812359E-0001
  1.224069E+0000 -9.309280E-0001
 -6.434468E-0001 -2.039969E+0000
  6.799855E-0001 -3.480072E-0001
  3.131044E-0001 -6.601996E-0001
 -3.804122E-0001  9.894190E-0001
 -1.146273E+0000  3.076142E-0001
  8.525507E-0001  6.298382E-0001
  5.409992E-0001 -3.419647E-0001
  1.634712E-0001 -2.095998E+0000
  1.496503E+0000 -1.872546E+0000
  1.781185E+0000 -7.074535E-0001
 -1.744867E+0000  1.276697E+0000
 -4.385271E+0000  7.662693E-0002
 -8.779425E-0001  8.557150E-0001
  1.107141E+0000  1.405861E+0000
  1.808526E+0000  1.658447E+0000
  1.198156E-0002 -1.744715E-0001
 -2.269358E-0001 -2.498805E+0000
  1.269307E+0000 -1.692591E+0000
  2.534496E+0000 -1.199457E+0000
 -3.038074E-0001 -2.235936E+0000
 -1.561436E+0000 -1.608447E+0000
 -1.556833E+0000 -1.918624E+0000
  3.176700E+0000 -1.451315E+0000
  6.955547E-0001 -2.219509E+0000
 -7.017399E-0001 -1.049671E+0000
 -2.071858E+0000 -1.141682E+0000
 -3.527005E-0001 -2.340554E-0001
  1.284431E+0000  6.339209E-0001
  1.221709E+0000  2.032851E+0000
 -8.495568E-0001  9.184879E-0001
  1.000156E+0000  9.340582E-0001
 -1.311347E+0000  3.775053E-0002
 -8.949594E-0001  1.662260E+0000
 -2.038193E+0000 -1.119854E+0000
 -1.967872E+0000 -2.494664E+0000
  1.532784E+0000 -8.190552E-0001
  1.743728E+0000  1.301516E+0000
  2.870482E-0002  9.875624E-0002
  2.918403E-0001  1.554472E+0000
  8.442766E-0001  2.938540E-0001
  6.554050E-0002  2.652402E-0001
 -6.279223E-0001  2.072732E-0001
 -1.159522E+0000  1.201983E+0000
 -3.068106E-0001  9.226576E-0001
  2.806562E+0000 -7.607367E-0001
  2.409646E+0000 -9.749874E-0002
 -6.282900E-0001 -3.371411E-0001
 -2.311631E+0000 -3.381060E+0000
  9.810280E-0002 -3.567486E+0000
  2.171196E+0000 -1.172415E-0001
  6.526593E-0001  1.480722E-0001
 -2.015121E-0001 -7.290537E-0001
 -2.034010E+0000  9.540033E-0002
 -3.409228E+0000 -1.317156E+0000
  1.394281E+0000  1.557467E-0002
 -1.967210E+0000 -8.909240E-0002
 -9.958916E-0001  4.332423E-0001
  8.005691E-0002  1.536822E+0000
  1.827212E+0000  1.504327E+0000
 -8.464139E-0003  1.374100E+0000
 -2.122769E+0000  8.632616E-0001
  1.303862E+0000  1.432251E+0000
 -1.233061E+0000  2.638981E+0000
  4.326665E-0001  8.444548E-0001
  2.327246E+0000  1.611284E+0000
  1.188703E+0000  1.313982E+0000
 -4.793773E-0001  1.292822E+0000
 -1.641491E+0000  1.586331E-0001
 -2.619509E+0000 -1.503691E+0000
  2.031770E+0000 -3.349874E+0000
  2.327055E+0000 -1.555733E+0000
 -1.297040E+0000  1.064828E+0000
 -3.898688E+0000  4.012562E-0001
 -1.225786E-0001  1.129580E+0000
  2.343417E+0000  2.990427E-0001
  4.916817E-0001  8.484274E-0001
 -1.031328E+0000 -5.724259E-0001
  7.001571E-0002 -1.063574E+0000
  9.087762E-0001  3.136056E-0001
 -4.309225E-0001  9.354614E-0001
  5.020681E-0001  2.728640E+0000
 -1.279119E+0000  2.205751E+0000
 -1.559944E+0000 -4.885379E-0001
  9.000103E-0001 -1.029846E+0000
 -3.371435E-0001 -1.552359E-0001
 -1.772594E+0000 -3.513724E-0001
  1.984926E-0001 -1.578367E+0000
 -1.519713E-0001  4.409459E-0002
 -6.641607E-0001 -1.275260E+0000
  7.275394E-0001 -2.402400E+0000
  1.085877E+0000 -1.018320E+0000
 -1.833041E+0000  2.828383E-0002
 -2.400412E+0000 -1.643518E+0000
  5.250260E-0001 -1.574327E+0000
  1.914607E+0000 -1.088136E+0000
  2.367050E+0000 -1.900110E+0000
 -1.381701E-0001 -1.407287E+0000
 -1.583535E+0000 -1.919057E+0000
  3.191083E-0001 -2.661590E+0000
 -9.065761E-0001 -1.716814E+0000
 -7.627930E-0001 -2.324218E+0000
 -1.162480E+0000 -1.407443E+0000
 -1.514954E+0000 -2.021015E+0000
 -3.340948E+0000 -6.336032E-0001
 -1.582602E+0000 -1.293929E-0002
  1.036311E-0001  3.034921E-0001
 -1.027792E+0000  6.093120E-0001
  7.028749E-0001  1.144826E+0000
  4.023322E-0001  1.402246E+0000
  9.234866E-0001  1.156718E+0000
  1.512835E-0001 -1.299992E-0001
  1.213810E+0000 -3.242659E-0002
  1.173602E+0000  3.354869E+0000
 -1.359986E+0000  1.417621E+0000
  1.704972E+0000  1.890360E-0001
  1.588076E-0001  9.448755E-0001
 -6.482341E-0001  2.494719E+0000
 -1.224307E+0000  3.630707E-0001
  1.774885E+0000 -8.213924E-0002
 -1.892518E-0001 -6.608545E-0001
 -1.835715E+0000 -1.139038E+0000
 -2.478961E+0000  2.466460E-0001
 -8.813409E-0001 -6.082089E-0003
  1.131183E+0000  1.695063E+0000
 -3.587574E-0001  1.280586E+0000
 -3.800741E-0001 -2.374883E-0002
  1.458033E+0000 -8.938100E-0001
  3.231187E+0000 -7.057201E-0001
 -1.593396E-0001 -1.863854E+0000
 -5.541875E-0001 -1.404674E+0000
 -1.192413E+0000 -2.235201E+0000
  1.542621E+0000  8.001456E-0001
 -7.895053E-0001  7.125641E-0001
 -1.688314E+0000 -5.639569E-0001
  2.567909E+0000 -8.126700E-0001
  2.741956E+0000  2.974973E-0001
  4.454765E-0001  2.750740E+0000
 -1.964058E+0000  4.892567E-0001
  1.618162E-0001 -4.650724E-0001
 -1.489269E-0001  1.228573E-0001
 -1.118776E-0001  1.275674E+0000
  1.097124E-0001 -9.768961E-0001
  2.064392E-0001 -7.738046E-0001
  5.724816E-0001  3.247651E-0001
  6.129137E-0001  7.205598E-0001
 -5.837788E-0001  2.831386E-0001
  9.780326E-0001  1.031272E-0001
  3.055232E-0001  1.887870E+0000
  6.615171E-0001  1.036682E+0000
 -1.632756E+0000  6.831131E-0001
 -2.464957E-0001  3.314095E-0001
 -5.358876E-0001 -1.612406E+0000
  1.432765E-0001 -1.705100E+0000
 -1.587162E-0001 -4.703848E-0002
  1.813974E-0002  1.226420E+0000
 -4.661151E-0001  5.982628E-0001
  1.260742E-0001  2.267670E-0002
 -5.491317E-0001  1.446863E-0001
  2.535276E-0001  1.934762E+0000
 -1.385351E+0000  2.033646E+0000
 -7.349662E-0001  7.431503E-0002
  2.467105E+0000  1.568155E+0000
  1.093137E+0000  2.041092E+0000
 -1.062025E+0000  1.440252E+0000
  2.183348E-0001 -9.753522E-0001
  3.696982E+0000  1.865514E+0000
 -2.057011E-0001  1.500366E+0000
 -4.050443E+0000 -9.927936E-0001
 -3.712210E-0001 -1.957046E+0000
  5.326149E-0001 -3.632991E-0001
  2.690188E+0000  8.083236E-0001
 -1.610764E-0001  1.468234E+0000
 -1.236713E+0000  3.823975E-0001
 -1.613091E+0000  3.962323E-0001
  4.286190E-0001 -3.366279E-0001
  1.624411E+0000 -4.119680E-0001
 -1.961416E+0000  4.605104E-0001
 -1.826877E+0000  3.122298E-0001
  7.553601E-0001  9.059321E-0001
  3.707880E-0001  1.027504E+0000
 -1.193424E+0000  1.119888E+0000
 -2.503949E-0003 -6.243655E-0002
  1.561439E+0000  2.316210E+0000
 -3.835932E-0001  8.205663E-0001
 -2.056709E+0000  4.729975E-0002
  6.379284E-0001 -1.027311E+0000
  2.392888E+0000  4.184436E-0001
 -6.381750E-0001  1.026489E+0000
 -1.195631E+0000  1.557689E-0001
 -5.956044E-0001  2.753951E+0000
  9.443596E-0001  2.250182E+0000
  5.205059E-0002  8.622366E-0001
  1.173229E+0000  2.304920E+0000
  7.051111E-0001  3.348917E+0000
 -9.258042E-0001  1.762573E+0000
  8.331761E-0001  4.145516E-0001
  3.815951E-0001  1.613701E+0000
  2.393561E-0001  1.657174E+0000
  2.889742E-0001  1.296488E+0000
 -1.330866E+0000 -1.269500E-0001
  1.412476E-0001  1.067330E+0000
 -5.738106E-0001 -6.192659E-0001
 -9.771322E-0001 -1.262933E+0000
  8.660583E-0001  1.813815E+0000
  6.659975E-0001  1.949294E+0000
 -1.755783E+0000  3.954609E-0001
 -1.789276E+0000 -5.298559E-0001
  4.847134E-0001 -9.580946E-0001
  8.971149E-0001 -2.655607E+0000
 -1.023491E+0000 -1.868174E+0000
 -5.919671E-0001 -1.428531E+0000
 -9.570273E-0001 -4.756749E-0001
  7.290950E-0001 -1.231057E+0000
  6.219833E-0002  2.506326E-0001
 -4.445921E-0001  7.322359E-0001
  1.609473E+0000  2.777327E-0001
  1.233172E+0000  1.700300E+0000
 -1.409735E+0000  9.927882E-0001
 -1.484658E-0001  5.006017E-0001
  2.660423E+0000  1.400892E+0000
  2.659569E-0001  2.704137E+0000
 -1.636181E+0000  2.678555E+0000
 -2.326521E+0000  2.986959E+0000
 -2.549533E+0000  5.634177E-0001
  8.488933E-0001 -2.948164E-0001
  3.623536E+0000  2.005358E+0000
 -1.410033E+0000  1.040315E+0000
 -2.139544E+0000 -1.628109E+0000
  2.845201E-0001 -8.142141E-0001
  1.528777E+0000 -1.234766E+0000
  5.382996E-0001 -3.217299E-0001
 -2.990318E-0001 -6.080569E-0001
 -1.946916E+0000 -2.025373E+0000
 -3.334218E-0002 -3.271118E+0000
  2.621459E+0000 -1.887939E+0000
  1.461301E+0000 -6.020777E-0001
 -2.031682E+0000 -8.542521E-0001
 -2.874663E+0000 -1.729616E+0000
  1.911259E+0000 -4.086158E-0001
  1.682431E+0000 -9.074009E-0001
  4.076211E-0001  5.373790E-0001
 -1.635323E+0000  1.035854E+0000
  7.672108E-0001  1.907738E+0000
  6.324865E-0001  1.001595E+0000
 -2.110563E-0001 -3.776888E-0001
 -3.389384E-0001 -1.300194E+0000
  9.228590E-0001  2.078351E+0000
 -9.022123E-0001  8.173668E-0001
 -2.050368E+0000 -1.206739E+0000
  9.156811E-0001 -2.779987E+0000
 -7.580314E-0001 -1.652703E+0000
  8.633295E-0001 -1.392429E+0000
 -9.752984E-0004 -5.077059E-0001
 -3.985679E-0001  1.873276E-0001
  2.699364E-0001 -7.319480E-0001
  1.084841E+0000  1.347344E-0001
 -7.242606E-0003 -1.547608E-0001
 -2.209295E+0000 -5.081908E-0001
  3.227065E-0001 -1.364937E+0000
 -6.284912E-0002 -6.725380E-0001
  9.279002E-0001 -1.981799E+0000
  3.758446E-0001 -2.300331E+0000
 -1.814127E+0000 -3.617334E-0001
 -1.146064E+0000  4.645873E-0002
 -2.170207E+0000 -1.477723E+0000
  1.212535E+0000 -1.589557E+0000
  2.309289E+0000  2.796563E-0001
  6.363543E-0001 -3.778406E-0001
  7.713116E-0002 -8.384033E-0001
 -4.068163E-0003 -1.429254E+0000
  1.398731E-0001 -2.020939E+0000
 -2.764334E+0000 -2.528300E+0000
 -1.759623E+0000 -6.324139E-0001
 -3.193043E-0001  7.162612E-0001
  1.549360E+0000  1.866714E+0000
  1.364284E+0000  4.908856E-0001
 -3.266790E-0001 -5.246006E-0002
 -6.972619E-0001  2.952293E-0001
  9.072190E-0001 -3.867133E-0001
  1.398147E+0000 -1.415600E-0001
  1.535037E+0000  3.614720E-0001
  1.486717E+0000  1.915421E+0000
 -1.429507E+0000 -4.142491E-0001
 -3.946021E-0001  5.851008E-0001
  4.043668E-0001 -6.499118E-0002
 -2.010944E+0000 -1.174945E-0001
 -1.252561E+0000  1.407978E+0000
 -5.816537E-0001 -8.972472E-0001
  2.267271E-0002 -1.337701E+0000
  4.785648E-0001 -1.613153E+0000
  1.485079E-0001 -2.000398E+0000
 -1.879014E-0001 -6.902756E-0001
 -1.788472E+0000 -4.353252E-0001
  1.732025E+0000  4.486514E-0003
  2.464525E+0000  1.454842E-0001
  1.208700E+0000 -6.922345E-0001
 -8.717269E-0001 -1.980036E+0000
 -8.736153E-0001 -1.025131E+0000
  1.757326E+0000 -2.819849E-0001
  1.226971E+0000  9.543767E-0001
  1.038979E+0000  1.462208E+0000
  1.232380E+0000  9.846877E-0001
 -3.598939E-0001  1.755939E+0000
 -8.133351E-0001  9.065532E-0001
 -4.521394E-0001  1.694464E-0001
 -1.866445E+0000  2.036680E-0001
  1.310104E+0000 -8.611653E-0001
  1.529955E+0000 -9.075012E-0001
  1.330131E+0000  1.354102E+0000
  1.134358E+0000  2.148872E+0000
 -2.400665E+0000  1.559995E+0000
 -1.113309E+0000  6.814339E-0001
  2.810284E+0000  1.568266E+0000
  1.791941E+0000  2.356154E+0000
  1.716158E+0000 -1.371726E+0000
  1.777199E+0000 -1.640397E+0000
  1.451709E+0000 -2.318657E+0000
 -1.193420E+0000  1.420219E+0000
 -1.790016E+0000  1.489347E+0000
  5.153176E-0001 -5.387172E-0001
  1.941424E+0000  3.481758E-0001
 -8.062242E-0002 -4.593151E-0001
 -1.047847E-0001 -8.328633E-0001
  8.622801E-0001 -1.936668E+0000
 -1.404386E+0000 -7.037916E-0001
 -1.202475E+0000 -2.050589E+0000
 -8.263374E-0001 -3.292178E+0000
 -5.935845E-0001 -1.307746E+0000
 -2.626587E+0000  3.194149E-0002
 -8.274036E-0001 -2.073646E+0000
  8.061785E-0001 -1.414154E+0000
  7.023064E-0001 -1.221505E+0000
 -4.610719E-0001 -4.621403E-0001
  1.443959E+0000  1.458678E-0001
  2.005639E+0000  1.236104E+0000
  5.282749E-0001  7.889260E-0001
 -8.742126E-0001  3.002520E-0001
 -3.874434E+0000  6.557362E-0001
  3.395473E-0001 -1.441991E+0000
  1.358360E+0000 -4.842136E-0001
  8.785625E-0001 -1.300496E+0000
  1.167164E+0000 -1.365152E+0000
 -1.861563E-0001 -2.016225E+0000
  1.069876E-0002 -1.789043E+0000
  8.265229E-0001  2.039425E-0001
 -1.581740E+0000  8.150427E-0001
 -1.429967E+0000 -8.073523E-0001
  8.939278E-0001 -2.497170E+0000
  1.865683E+0000 -5.217313E-0001
  3.026933E+0000 -1.197631E+0000
  2.326409E+0000 -1.133948E+0000
  9.299982E-0001  1.519279E+0000
 -3.654955E-0001  1.973409E+0000
 -8.521626E-0001  6.022140E-0001
  6.653883E-0001  7.513879E-0001
  1.128752E+0000 -4.971470E-0001
  1.001736E+0000 -8.971997E-0001
  1.698496E+0000  4.442873E-0001
  1.073426E+0000  1.395347E+0000
 -7.367437E-0001  3.817401E-0002
 -1.304183E+0000 -4.034368E-0001
 -1.233764E+0000 -6.198264E-0001
  2.189983E+0000 -1.620005E+0000
 -9.756910E-0001 -1.022267E-0001
 -1.857079E+0000 -1.655113E+0000
 -1.330555E+0000 -1.205637E+0000
  1.973403E+0000  1.018470E+0000
 -9.101520E-0001  1.954025E+0000
 -2.656105E+0000  1.055483E+0000
 -1.084581E+0000 -8.860081E-0001
  5.244162E-0001 -2.600397E-0001
  8.408359E-0001  2.513083E+0000
 -1.328144E+0000  5.435094E-0001
  4.057659E-0001  4.380163E-0001
  3.514609E-0001  2.465739E-0001
 -2.203424E+0000  1.172761E+0000
 -1.546598E+0000  2.251814E+0000
  5.943258E-0001  1.082188E+0000
 -5.571651E-0001  9.327070E-0001
 -1.285457E+0000 -4.068112E-0001
 -5.431257E-0001 -8.719055E-0001
  7.239884E-0002 -1.849299E+0000
  9.042789E-0001 -3.106267E+0000
  5.748510E-0001 -2.044832E+0000
 -2.225153E-0001 -9.267317E-0001
 -6.369407E-0001 -1.688841E+0000
 -1.747977E+0000  3.218384E-0001
 -1.930960E+0000  8.669857E-0001
 -1.250488E+0000 -7.980510E-0001
  6.902358E-0001  5.881359E-0001
 -1.117510E+0000  1.059287E+0000
 -1.019942E+0000  1.610985E+0000
 -2.156878E+0000  3.647243E+0000
  5.242421E-0001  1.262073E+0000
  3.940517E+0000 -4.462695E-0001
  1.042502E+0000  1.143215E+0000
 -1.906435E+0000  3.328454E-0001
 -1.394531E+0000 -2.039950E+0000
  1.847333E+0000 -2.564380E+0000
  1.787364E+0000 -1.233013E+0000
 -1.226128E-0001 -5.561111E-0001
 -2.619576E+0000 -1.910783E+0000
  1.190813E-0001 -2.815583E+0000
  2.262879E+0000 -1.513709E+0000
  9.021955E-0001 -8.727496E-0001
 -6.389337E-0001 -2.236575E+0000
 -6.265232E-0002 -4.250870E-0002
 -2.052560E+0000 -1.143826E+0000
 -4.084624E-0001  1.356808E-0001
 -7.218987E-0001  6.076362E-0001
  6.753018E-0001  5.322346E-0001
  1.586494E+0000  1.664054E+0000
  4.888020E-0001 -5.715921E-0001
  8.538783E-0001 -4.782347E-0001
 -5.546541E-0001 -7.836321E-0001
 -8.548164E-0001  1.857404E-0001
  2.017505E-0001 -2.698266E-0001
  2.218447E+0000  6.503266E-0001
  9.333396E-0001  1.946309E+0000
 -3.169011E-0001  2.482806E+0000
  2.187620E+0000  1.863620E-0001
  1.183180E+0000 -1.064845E+0000
  1.766474E+0000 -2.814646E-0001
  9.784777E-0001  1.141065E+0000
 -9.177600E-0001  2.714085E+0000
 -2.223294E-0001  1.538001E+0000
  1.724466E+0000  1.836701E+0000
  4.817966E-0001 -3.677373E-0001
  2.594188E+0000 -2.901731E-0001
  2.547973E+0000 -1.534742E-0001
 -7.510760E-0001 -1.108029E+0000
 -9.658304E-0001 -2.638878E+0000
  2.704613E-0001 -2.704615E+0000
 -5.731704E-0001 -8.392705E-0002
 -1.766681E+0000 -1.023996E+0000
  6.148195E-0001  2.570867E-0001
  1.638542E+0000  1.133817E-0001
  7.054288E-0001  3.923567E-0001
 -1.341171E+0000 -2.128700E+0000
 -2.757183E-0001 -2.433998E+0000
  1.550350E+0000 -1.727454E+0000
 -7.935710E-0001  1.117045E+0000
 -3.124846E+0000  8.691984E-0001
 -9.760518E-0001 -6.296069E-0001
 -1.740269E-0001 -1.169383E+0000
  1.075361E+0000 -7.036467E-0001
  1.567873E+0000 -1.338784E+0000
 -1.575821E+0000 -2.061018E+0000
 -1.214530E+0000 -1.090431E+0000
 -8.338486E-0001 -6.468238E-0001
  1.349799E+0000  7.967042E-0001
 -1.886000E-0001 -4.191277E-0001
 -1.274832E+0000 -5.946634E-0001
  5.070534E-0001  1.354286E+0000
  1.287543E+0000  2.899483E+0000
  7.232680E-0002  6.203517E-0001
  2.105062E+0000 -1.063688E-0001
  3.058172E+0000  9.091645E-0001
  4.082097E-0001  1.125465E+0000
 -1.835108E+0000 -1.880005E+0000
  2.755238E-0001 -3.235839E+0000
  7.245064E-0001 -1.808706E+0000
  7.671048E-0001 -1.201661E+0000
 -1.895141E+0000  1.899271E+0000
 -1.615873E+0000  1.060183E+0000
  1.314258E+0000 -1.063999E+0000
  3.321640E+0000 -2.552528E+0000
  8.136058E-0001 -1.786803E+0000
 -2.015043E-0001 -2.750562E+0000
 -4.432818E-0001 -3.231895E-0001
 -1.798814E+0000  8.499171E-0001
  1.818548E+0000  1.370219E+0000
  1.454733E+0000  2.239040E+0000
 -1.972448E+0000  1.003643E+0000
 -1.587979E+0000  8.625327E-0001
 -9.879212E-0002 -3.897738E-0001
  9.509665E-0001 -9.282840E-0001
  3.112778E-0001 -1.127775E+0000
  2.220909E+0000  1.789517E-0001
  1.555080E+0000  1.237732E+0000
 -6.339845E-0001  1.352927E+0000
 -7.042387E-0001  1.054807E-0001
  1.213924E+0000  9.546836E-0001
 -2.026929E-0001 -1.488613E+0000
  1.720576E-0001  2.207751E-0001
 -5.881551E-0001 -1.629283E+0000
  2.615585E+0000 -1.249316E+0000
  2.732708E-0002  2.016149E+0000
 -2.503076E+0000 -5.739877E-0001
 -2.572778E-0001 -1.422933E+0000
  1.173614E+0000  8.022019E-0001
 -9.766435E-0001  5.971440E-0001
 -5.757739E-0001  1.576924E+0000
 -9.293760E-0001 -3.513873E-0001
 -6.735996E-0002  1.189038E+0000
 -1.202616E+0000  1.694169E+0000
 -1.045086E+0000  1.427899E+0000
  1.367956E+0000  2.703831E+0000
 -3.039221E-0002  3.229466E+0000
 -1.430133E+0000  1.223521E+0000
 -1.466718E+0000  1.595526E+0000
  1.763409E+0000 -5.727804E-0003
  1.908740E+0000  7.516291E-0001
 -2.196368E-0001  1.907422E+0000
 -2.078842E+0000 -4.879089E-0001
 -1.037378E+0000 -1.185486E-0001
  9.171802E-0001  1.544962E+0000
  1.710222E+0000  3.998020E-0001
  1.985756E-0001  1.755528E+0000
  2.385193E-0002  2.498699E+0000
 -8.972237E-0001  1.487475E+0000
  1.596785E-0002 -5.175350E-0001
  1.379765E+0000  1.772776E+0000
  1.009577E+0000  5.419919E-0001
  3.182056E-0001 -2.184606E+0000
 -8.149165E-0001 -1.698569E+0000
 -2.797312E-0001 -3.377620E-0001
 -2.253067E-0001  2.432808E+0000
  3.905661E-0001  3.040172E+0000
  4.791068E-0001  1.588324E+0000
  1.339712E+0000 -4.232154E-0001
  9.257751E-0001 -9.053230E-0001
  2.344267E+0000 -1.263646E+0000
 -9.678597E-0001 -1.863677E+0000
 -1.121541E-0001 -7.500774E-0002
  3.590775E-0001  7.770262E-0001
  6.336356E-0002  1.327483E+0000
  1.518584E+0000  7.617376E-0001
  8.136608E-0001  4.812126E-0001
  1.577878E+0000  4.419643E-0001
 -3.535943E-0001  2.445865E+0000
  5.861418E-0002  2.769657E+0000
 -5.473520E-0001  7.520480E-0001
  2.346597E+0000 -6.320479E-0001
  1.327400E+0000  2.738279E-0001
  4.027799E-0002  2.621521E-0001
  2.581849E+0000 -2.351798E-0001
 -9.582622E-0001  8.564247E-0001
 -2.071996E+0000 -1.471857E+0000
 -6.476540E-0001 -1.563397E+0000
  9.438743E-0001 -1.452066E+0000
 -2.866373E+0000  4.873242E-0001
 -8.001347E-0001  1.778659E-0001
 -1.751824E+0000  1.717028E+0000
 -1.214956E+0000  6.957000E-0001
  9.579144E-0001  1.553836E+0000
  3.055016E+0000  2.255060E+0000
  6.916003E-0001  2.196928E+0000
 -2.026236E+0000  2.051039E-0001
 -8.238485E-0001 -2.249195E+0000
  1.576967E+0000 -2.516868E-0001
  1.260250E+0000  7.403398E-0001
 -1.782395E+0000  1.585399E+0000
 -4.736992E-0002  1.370435E+0000
  1.306818E+0000  1.184087E+0000
 -2.325870E-0001  1.071123E+0000
 -1.355455E+0000  2.673569E+0000
  7.295607E-0001  2.609782E-0002
  1.261327E+0000 -2.719493E-0001
 -2.630399E-0001 -1.484052E+0000
  6.041477E-0001 -1.158264E+0000
  1.488859E-0001  8.823656E-0001
 -2.423543E-0001 -4.300219E-0001
  1.512186E+0000 -7.717565E-0001
  3.514787E-0001  1.535967E+0000
 -1.995857E+0000  1.375418E+0000
 -1.331322E+0000 -6.351123E-0001
  2.185620E-0001  1.285660E+0000
 -2.143062E-0001  1.156890E+0000
 -7.171970E-0002  9.728176E-0001
  1.692127E+0000  3.442999E+0000
  7.187193E-0001  2.327731E+0000
  1.984546E-0001 -8.557677E-0002
 -1.440870E+0000 -4.620928E-0001
 -3.377353E-0001 -2.076048E-0003
 -3.147107E-0001  1.035756E+0000
  5.665045E-0001  8.704323E-0001
  1.779243E+0000 -6.774932E-0001
  7.801826E-0001 -2.299716E-0002
 -1.262628E+0000  3.278070E+0000
 -2.343149E+0000 -1.245682E+0000
 -1.633366E+0000 -1.605352E+0000
  1.082564E+0000 -6.989745E-0001
  1.440361E+0000  5.675272E-0001
 -4.101211E-0001 -1.034875E+0000
  3.928582E-0001  7.615390E-0001
  4.932210E-0001  2.365481E+0000
  8.578381E-0002  1.939041E+0000
  4.201869E-0001  2.916869E+0000
  1.639237E+0000  1.708428E+0000
  1.836674E+0000 -3.272466E-0001
  6.138606E-0001  1.132528E+0000
  2.700567E+0000  2.378895E+0000
  1.274357E+0000  1.124908E+0000
 -1.655468E+0000 -8.712806E-0002
 -2.630389E+0000 -8.396291E-0001
  1.438766E+0000 -9.906421E-0001
  2.998916E-0001  5.899030E-0001
 -1.108628E+0000  7.885103E-0001
 -1.452858E-0001  1.408509E+0000
  5.875257E-0001  1.174493E+0000
  1.933448E+0000  2.156848E+0000
  4.728892E-0001  7.022344E-0001
 -6.373526E-0001 -6.455320E-0001
  1.975314E-0001 -1.213704E+0000
 -3.887990E-0001 -2.973824E+0000
 -1.619590E+0000 -2.378185E+0000
 -3.973801E-0001 -1.445444E+0000
  1.731486E+0000 -6.422865E-0001
 -1.892512E-0001 -1.115276E-0001
  9.877346E-0002  3.653006E-0001
  4.573704E-0001  2.239989E+0000
 -7.053746E-0001  1.618337E+0000
  1.175255E+0000  1.980953E+0000
 -1.969678E+0000  1.970087E+0000
 -2.733235E-0001  1.174907E+0000
  4.300595E-0001  6.689522E-0001
  6.135067E-0001  8.259447E-0001
 -1.711196E+0000  5.852868E-0001
  2.390708E-0001 -1.117678E+0000
  3.504026E-0001  9.288378E-0001
  4.428510E-0001 -3.887896E-0001
  2.468520E+0000 -2.252827E+0000
  3.238061E+0000 -3.230522E-0001
  4.828660E-0002  5.258750E-0001
 -2.373181E+0000  8.470569E-0001
 -2.100314E+0000  6.870292E-0001
  3.151841E-0001 -2.070116E+0000
  3.035471E-0001  1.212313E-0001
 -1.079089E+0000  7.595217E-0003
 -3.624818E-0001  7.488229E-0001
  1.640127E+0000 -2.711105E-0001
 -3.459452E-0001  4.562071E-0001
 -1.651762E+0000 -1.782781E+0000
 -2.326172E+0000 -1.536133E+0000
 -1.420484E-0001  1.223576E+0000
  2.824757E+0000  1.331673E+0000
  2.604601E+0000 -6.630206E-0001
 -9.825533E-0001 -1.358867E+0000
 -3.009554E+0000 -1.147826E+0000
 -7.748686E-0001 -2.392268E-0001
 -3.185011E-0001 -7.746656E-0001
 -4.636584E-0001 -2.464378E+0000
 -7.214429E-0001 -1.112931E+0000
 -1.745511E-0001 -1.814124E+0000
  1.042436E+0000 -2.937242E-0001
  2.588043E+0000  6.826083E-0001
  9.218299E-0001  6.058681E-0001
  1.850305E+0000  1.689546E+0000
 -2.166063E-0001 -9.115262E-0001
  1.837921E+0000 -6.864088E-0001
  3.361356E+0000 -1.043651E+0000
  9.571339E-0001  1.145928E-0002
 -8.060231E-0001 -2.251305E-0001
  5.373888E-0002  8.798811E-0002
  6.644067E-0001 -1.673686E+0000
  8.123919E-0001 -7.476657E-0001
 -7.637535E-0001 -1.417562E+0000
 -9.792841E-0001 -4.200792E-0002
 -3.143505E-0001 -1.186154E+0000
 -8.860900E-0001  4.675136E-0001
  1.333218E-0002  1.773617E+0000
  1.751194E+0000  1.276233E+0000
  2.263462E+0000  1.104583E+0000
 -1.691206E-0001  1.113446E+0000
 -1.453000E+0000  1.363641E+0000
  1.351401E-0001  1.925567E+0000
  8.678686E-0001  1.653987E+0000
 -1.914849E-0001 -1.691818E-0001
  4.911274E-0001 -8.908411E-0001
 -4.714986E-0002 -9.746863E-0001
  2.888178E+0000  1.522170E+0000
  1.283120E+0000  1.653485E+0000
 -2.048705E+0000  5.272527E-0001
 -2.615023E+0000 -1.098290E+0000
 -1.025540E+0000 -2.398094E+0000
  2.289528E+0000 -2.392797E+0000
  2.092701E+0000  7.317891E-0001
  1.462571E+0000  2.039949E+0000
 -2.267583E+0000  3.037641E-0001
 -1.249428E+0000 -1.013540E+0000
  1.452033E+0000  1.026477E+0000
  1.160883E+0000  1.194425E+0000
 -8.940609E-0001  1.682697E+0000
  9.419969E-0002  1.808170E+0000
 -6.616120E-0001 -7.845114E-0002
  5.716820E-0001 -5.248142E-0002
  8.554327E-0001 -2.705524E-0001
 -2.843060E+0000  5.858314E-0002
 -1.624166E+0000  5.849991E-0001
 -1.671052E-0001 -2.559517E-0001
  2.910044E+0000  1.352757E+0000
  2.114215E+0000 -6.172373E-0002
  1.693407E+0000  1.994884E+0000
 -1.616162E+0000  1.335904E+0000
 -2.243178E+0000  1.071948E-0001
 -2.624895E-0001 -9.025978E-0001
  4.723224E-0001 -6.546146E-0001
  7.020168E-0001 -5.536120E-0001
 -1.142971E+0000  2.409982E+0000
 -7.847227E-0002  2.213737E+0000
 -7.577770E-0002  1.894924E+0000
  2.562149E+0000  1.790137E+0000
  1.657155E+0000 -4.833315E-0001
 -6.832558E-0001 -6.117351E-0001
  4.042023E-0001 -1.631584E+0000
 -1.066309E+0000 -1.207267E+0000
  3.768794E-0001 -7.387455E-0001
 -9.728838E-0001  4.797128E-0001
 -5.861864E-0001 -3.804864E-0001
  2.858461E+0000 -2.369953E+0000
  9.399385E-0001 -2.007365E+0000
 -1.740122E+0000 -1.209585E+0000
 -2.215798E+0000  4.733446E-0001
 -1.665697E+0000 -2.496658E+0000
 -4.837739E-0001 -1.441588E+0000
  1.611696E+0000 -1.187106E+0000
 -6.139916E-0001  5.063817E-0001
 -1.291888E+0000  1.869141E+0000
 -2.099194E+0000  2.890232E-0001
 -2.000508E-0001  1.149002E+0000
  2.078731E+0000  1.321860E+0000
  1.907480E-0001  2.908105E+0000
  5.191568E-0001  3.290100E-0001
 -9.950395E-0002 -8.830794E-0002
 -4.320937E-0001 -1.517928E+0000
  1.586030E+0000 -9.314833E-0001
  4.447065E-0001 -6.737615E-0001
 -1.990450E+0000 -5.411997E-0001
  6.121031E-0002  2.299753E-0001
  1.250315E+0000  1.291330E+0000
 -5.884640E-0001  1.717025E+0000
  2.913520E-0001 -8.050547E-0002
  8.541543E-0001  6.765195E-0001
  1.785163E-0001 -1.539529E-0001
  1.393370E+0000 -8.297268E-0001
  8.758901E-0001  2.128016E-0001
 -1.955534E+0000 -4.463166E-0001
 -8.449192E-0001 -2.534227E+0000
 -1.195370E+0000 -3.329479E+0000
  1.274806E+0000  5.873986E-0001
 -1.069688E-0001  2.205727E+0000
  1.097209E-0001  2.616665E+0000
  1.515469E+0000  1.549906E+0000
  2.995531E+0000  9.273361E-0001
  8.636200E-0001  6.289869E-0001
 -6.779668E-0001  2.727486E-0001
  2.091908E-0001 -4.618610E-0001
  1.167271E+0000 -8.415647E-0001
  1.231760E+0000  2.381232E-0001
  9.620966E-0001  3.355271E-0001
 -9.282041E-0001 -1.818737E-0001
 -7.511448E-0001  5.612291E-0001
 -3.111487E+0000 -4.554264E-0001
  1.969940E+0000 -3.257237E-0001
  1.052808E+0000  1.959642E+0000
  5.437446E-0001  3.767131E+0000
 -3.411556E+0000  1.812215E+0000
 -2.920840E+0000 -6.508074E-0001
  4.307814E-0001 -1.828671E+0000
  7.371680E-0001 -3.840639E-0001
  1.249055E-0001  1.474796E+0000
 -5.773052E-0001 -7.175368E-0001
  3.051491E-0001 -6.088703E-0001
 -7.101077E-0001 -3.032523E-0001
 -1.176325E+0000 -4.740382E-0002
 -9.126511E-0001 -1.608680E+0000
 -1.132199E+0000 -2.683316E+0000
 -6.733571E-0001 -8.396299E-0001
  1.951967E+0000 -1.777268E+0000
  1.065633E+0000 -5.908203E-0001
  4.969581E-0001  2.839475E-0001
 -1.085775E+0000 -8.567881E-0001
 -1.250643E+0000  1.345263E+0000
 -1.030331E-0001 -1.288869E+0000
  1.843299E+0000 -2.515305E+0000
 -6.013158E-0001 -2.476468E+0000
  2.240136E-0002 -1.347061E+0000
  1.655426E+0000 -1.638780E+0000
  2.641405E-0002 -1.779551E+0000
  2.222743E+0000  6.885578E-0002
  3.214731E-0001  1.838377E+0000
 -1.849081E+0000 -3.224963E-0001
 -2.881459E-0001 -9.280035E-0001
  1.926679E+0000 -1.094797E+0000
  6.507178E-0001 -8.613854E-0001
  1.246348E+0000 -1.414353E+0000
  1.302842E+0000 -1.729041E+0000
  2.345580E+0000 -1.250096E+0000
 -1.867227E-0001 -7.505430E-0001
 -2.090340E-0001  6.212141E-0001
  1.648925E-0001  1.385830E+0000
 -2.151323E+0000  4.024224E-0001
 -8.513292E-0001 -2.071583E+0000
 -1.199210E-0001 -1.426627E+0000
 -1.427561E+0000 -1.191766E+0000
 -5.510116E-0001 -2.081348E+0000
 -1.091992E+0000 -1.779878E+0000
 -1.195199E+0000 -6.740975E-0001
  2.610973E-0002 -1.524446E+0000
  1.545865E-0001 -1.226064E+0000
 -6.123771E-0001 -4.606575E-0001
 -4.869049E-0001  1.303607E+0000
  7.451751E-0001  1.080983E+0000
 -1.952808E+0000  4.976470E-0001
 -1.960525E+0000 -2.208240E+0000
  2.827418E+0000 -3.442788E-0001
  9.244465E-0001  1.900215E+0000
 -4.136176E+0000  6.316297E-0001
 -7.693193E-0001 -2.351081E+0000
  1.434764E+0000 -2.814643E+0000
  1.072956E+0000 -1.944170E+0000
 -1.142960E+0000 -1.167033E+0000
 -5.594788E-0001 -8.809713E-0001
  1.122903E+0000  1.371052E-0001
 -5.810563E-0001  9.034398E-0001
  5.863536E-0002 -1.751059E+0000
  1.440968E-0001 -2.024440E+0000
 -1.974626E+0000  1.166158E-0001
 -1.334330E+0000 -1.602457E+0000
 -1.300007E-0001 -1.998120E+0000
  4.244111E-0001 -1.262351E+0000
  1.023793E+0000 -1.404733E-0001
 -2.052781E+0000 -1.098669E+0000
 -5.932140E-0001  9.756577E-0001
 -4.958652E-0001 -6.611873E-0001
 -2.322093E-0001 -2.163637E-0002
 -4.919918E-0001 -2.065165E+0000
  1.903882E-0001 -1.992976E+0000
  1.578813E+0000 -2.736767E-0001
 -5.420100E-0001  6.355628E-0001
 -3.720128E+0000  1.830481E-0001
 -2.762860E+0000 -2.054450E+0000
  1.952888E+0000 -1.633015E+0000
  2.764270E+0000  2.294441E-0001
  1.790911E-0001 -6.907777E-0001
 -1.548452E+0000 -6.217117E-0001
 -4.480076E-0001  2.612612E-0001
  8.855459E-0001  1.502219E+0000
  7.152451E-0001 -9.651383E-0001
  9.742281E-0001  1.865730E+0000
 -1.997755E+0000  2.551891E+0000
 -2.075703E+0000  1.139749E+0000
 -7.417028E-0002  2.153189E+0000
  2.892943E+0000  4.859451E-0001
  3.725735E-0001  6.258024E-0001
  1.520498E+0000 -6.486750E-0002
  1.944455E+0000  1.466156E-0001
 -1.728510E+0000  1.307994E-0001
 -1.316359E+0000  2.583625E-0001
  2.404372E-0003 -1.127770E-0001
 -2.239787E-0001  8.132473E-0001
  1.568819E+0000  2.822099E-0001
  2.929330E+0000 -5.896360E-0001
  2.408145E-0002  2.837379E-0001
 -3.286672E+0000  4.058920E-0001
 -2.689680E+0000  1.102353E+0000
 -8.250030E-0003  2.564709E-0001
  2.303860E+0000 -2.832215E+0000
  1.227688E+0000 -2.219130E+0000
 -4.744398E-0001 -1.507140E+0000
 -2.207274E-0001 -2.030800E+0000
 -3.320165E-0001 -2.120794E+0000
  8.922311E-0001  1.454452E-0001
 -3.926035E-0001  1.311675E+0000
 -7.511592E-0001  1.671344E+0000
 -2.166899E-0001  8.657054E-0001
 -3.496857E-0001 -5.310585E-0001
  1.883277E+0000 -8.615129E-0001
 -2.957187E-0001  6.487375E-0001
 -2.357601E+0000  2.624318E+0000
 -2.580500E+0000  5.584585E-0001
  3.133164E-0001  3.445135E-0001
  4.103303E-0001  4.790056E-0001
 -4.258415E-0001  1.714601E-0002
 -1.716066E+0000  9.548583E-0001
 -1.205336E+0000 -2.422274E-0001
  8.259897E-0002  3.830962E-0002
  1.288737E+0000 -3.036252E-0001
  2.082281E+0000  4.256613E-0001
 -1.653586E-0001 -1.646396E+0000
  1.746634E-0002 -1.408638E+0000
  1.019012E+0000 -7.140798E-0001
  7.491709E-0001 -1.470055E+0000
  8.640358E-0001 -1.893275E+0000
  3.130111E+0000  1.697786E-0001
  6.365508E-0001  2.103160E+0000
 -4.037389E-0001  8.742868E-0001
 -2.012977E+0000  9.416397E-0001
 -7.640137E-0001  1.475545E-0001
  1.703202E+0000  2.561940E-0001
  6.601154E-0001  7.460106E-0001
 -2.369088E+0000  1.832489E-0002
  8.831237E-0001 -5.274539E-0001
  1.389984E+0000 -1.574705E+0000
  1.068488E+0000  9.894039E-0001
 -1.126095E+0000 -1.100072E+0000
  4.235700E-0001 -3.099558E-0001
  7.963442E-0001  3.877196E-0001
 -1.633445E+0000  4.531208E-0001
 -1.652707E-0001 -9.537462E-0001
  1.333986E+0000 -2.733733E+0000
  4.779892E-0001 -1.482434E+0000
 -1.377454E+0000 -6.383433E-0001
 -3.962592E+0000 -4.513781E-0001
 -4.875401E-0001  4.706310E-0001
 -6.146409E-0001  1.403512E+0000
 -2.276685E+0000  1.810749E+0000
 -1.796904E+0000 -3.780334E-0001
  2.396518E-0002 -8.806537E-0001
 -4.535531E-0001 -2.312653E-0002
 -1.139457E+0000  9.400411E-0001
  5.762369E-0001  1.824494E+0000
  6.347239E-0001  1.253903E+0000
  9.813387E-0001  3.715958E-0001
 -6.449377E-0001  2.359763E+0000
 -2.537965E+0000  1.115030E+0000
  7.456848E-0001  6.811092E-0001
  4.172601E+0000  1.155937E+0000
  2.915133E+0000  2.322691E+0000
  1.308497E-0001  1.265138E-0001
 -1.090956E+0000  1.512210E-0001
 -4.463308E-0001 -4.358373E-0001
  1.033815E+0000 -6.329509E-0001
  5.880223E-0001 -7.804407E-0001
 -3.072333E+0000 -1.325651E+0000
 -2.086944E+0000 -1.565887E+0000
  3.737336E-0001 -1.628657E+0000
  7.192085E-0001 -1.891467E-0001
 -7.126783E-0001  1.284929E-0001
 -4.088697E+0000  1.370843E-0001
 -6.685048E-0001  4.308352E-0001
  4.403845E-0001  1.244270E-0001
 -8.129418E-0001 -1.784221E-0001
 -2.829979E+0000 -9.270977E-0001
 -4.652202E-0001 -2.575650E+0000
  1.120255E+0000 -3.164181E-0001
 -5.707610E-0002 -1.293151E+0000
  3.433373E-0001  5.607085E-0001
 -1.531750E+0000  1.140131E+0000
  1.034474E+0000  1.190896E+0000
  1.207944E-0001  1.448164E+0000
  1.085440E+0000  5.492408E-0001
  4.802132E-0001  1.823726E+0000
  1.746620E+0000  1.872981E+0000
 -3.063182E-0001 -9.627889E-0001
  3.820452E-0001 -3.096926E-0001
  1.678999E+0000 -2.478772E+0000
  1.318089E+0000 -1.881485E+0000
  6.047586E-0001 -1.741235E+0000
  6.601448E-0001 -3.328967E-0001
 -4.976411E-0001  5.628349E-0001
 -3.487899E+0000 -8.360081E-0001
  8.571347E-0001 -1.734821E+0000
  3.208886E+0000 -1.572151E-0001
  1.863412E+0000  1.416512E+0000
 -2.566022E+0000 -3.948399E-0001
 -1.310431E+0000 -2.786713E+0000
  1.086198E+0000 -7.680700E-0001
  7.179402E-0001  2.006050E+0000
 -1.381719E+0000  8.789272E-0001
 -1.524854E-0001 -1.483153E-0001
  1.819412E+0000 -1.384390E+0000
  7.608273E-0001 -1.402397E+0000
 -8.544173E-0001  3.510666E-0001
 -1.004297E+0000 -2.806687E-0001
  3.045131E-0001  6.869424E-0001
 -1.034243E+0000 -1.126706E-0001
  1.176686E+0000  5.978757E-0001
 -6.942073E-0001  8.100528E-0001
 -1.070692E+0000  6.632960E-0001
 -1.413518E+0000  1.353266E+0000
  1.113787E+0000  9.978065E-0001
  8.629293E-0001 -5.585479E-0001
  1.683092E+0000 -1.659109E+0000
 -3.253100E-0001 -2.777132E+0000
 -1.755345E+0000 -2.434381E+0000
  1.014514E+0000 -7.153860E-0001
  1.239209E+0000 -7.362829E-0001
 -1.310393E-0001  1.740163E-0001
 -1.624037E+0000  1.266809E+0000
 -4.110454E-0001  1.355124E+0000
  1.319784E+0000 -4.631521E-0001
  1.201473E+0000  1.959503E-0001
  3.257035E-0001  7.141218E-0001
  2.322912E+0000 -3.984873E-0001
 -2.783776E-0001 -8.483286E-0002
 -1.928797E+0000  8.126758E-0001
 -2.324005E+0000  3.691279E-0002
 -1.779104E-0001  1.874366E+0000
 -2.302638E-0001 -9.744569E-0001
  1.191754E+0000 -2.240205E+0000
  9.718226E-0001  2.587621E-0001
 -1.513538E+0000 -4.590760E-0001
 -2.111086E+0000 -8.324375E-0001
 -8.339072E-0001 -1.391576E+0000
  2.132221E+0000  2.426523E-0001
  3.807474E-0001 -8.628577E-0001
 -7.597931E-0001 -2.988701E+0000
  2.425801E+0000 -9.915006E-0001
 -5.447863E-0001 -9.047008E-0001
 -7.333575E-0001 -1.371724E+0000
  1.482569E+0000 -1.823259E-0001
  9.591269E-0001  1.554727E-0001
 -1.876877E+0000  1.082903E+0000
 -2.967913E+0000  3.051263E-0001
  2.408443E+0000  2.306988E-0001
  2.434305E+0000  2.465963E+0000
  1.352467E+0000  1.161236E+0000
 -5.864942E-0001 -4.857775E-0001
  1.781901E+0000 -4.433766E-0001
  1.691477E+0000  2.201804E+0000
  7.453694E-0001  1.281947E+0000
 -6.954033E-0001  9.615435E-0001
 -4.551133E-0004  1.162946E-0001
 -4.542195E-0001  5.415854E-0001
 -6.074185E-0002  3.420788E-0001
 -2.095458E+0000  1.343938E-0001
 -1.199478E+0000 -3.226335E-0001
  1.455213E+0000  5.187606E-0001
  1.295610E+0000  1.417586E+0000
  1.113363E+0000  1.164659E+0000
  4.882605E-0001 -4.749440E-0001
  4.436207E-0001 -9.821575E-0001
 -5.321914E-0001 -1.487134E+0000
  8.371420E-0001  3.912098E-0001
  1.057967E+0000  4.773929E-0001
 -4.857117E-0001 -1.156202E+0000
 -9.497725E-0001 -7.370686E-0001
 -1.156257E+0000 -1.437669E+0000
 -6.360102E-0001 -2.405490E+0000
 -1.098915E+0000  1.452830E+0000
  1.350351E-0001  1.166645E+0000
 -3.897730E-0001  1.645601E+0000
  9.172400E-0001  1.667172E+0000
  1.178667E-0001  2.260349E+0000
 -1.016156E+0000  1.366832E-0001
  4.778393E-0001 -3.410095E-0001
  1.675975E+0000  5.780395E-0001
  2.379657E+0000  3.067441E+0000
  1.929708E-0001  3.117068E+0000
 -2.170954E+0000  3.522111E+0000
 -1.169413E+0000  7.419323E-0001
  1.097021E+0000  9.988401E-0001
  6.910912E-0001  1.181787E+0000
  3.392177E-0001  7.309634E-0001
 -1.090054E+0000 -6.433547E-0001
 -1.027605E+0000  6.471173E-0002
  3.947552E-0001 -8.345555E-0001
  1.718255E+0000  1.035320E+0000
 -9.142818E-0001  8.098948E-0001
 -2.301548E-0001 -3.995548E-0002
  1.160040E+0000 -2.220237E-0001
 -2.414746E-0001 -7.068139E-0001
  2.282145E+0000  6.029846E-0001
  4.728989E-0001 -1.331128E-0001
  1.577771E+0000  1.693381E+0000
  3.845935E-0001  1.035450E+0000
  2.660361E-0002 -1.201885E+0000
  4.419686E-0001  8.782306E-0001
 -4.831533E-0001  2.046271E+0000
  6.230148E-0001  1.899193E+0000
 -1.123105E+0000  1.399593E+0000
  8.197674E-0001  8.428534E-0001
  2.730404E-0001  1.334615E+0000
  1.146562E+0000 -2.164542E-0001
  8.149378E-0001  1.133386E+0000
 -2.377636E+0000  3.455326E-0001
 -6.522116E-0001 -5.239022E-0001
 -4.413809E-0001 -4.786564E-0001
 -3.794223E-0001 -1.868914E+0000
 -5.003453E-0001 -2.400862E+0000
 -8.633676E-0001 -6.533761E-0001
 -1.096312E+0000 -3.012033E-0001
  1.239471E+0000 -5.271902E-0001
 -3.662997E-0001  7.053951E-0001
  1.163012E+0000  3.257463E-0001
  2.684713E+0000  7.590644E-0001
  1.078623E+0000  1.201805E+0000
 -2.554322E+0000 -1.391903E+0000
  2.498526E-0001 -2.121406E+0000
  1.179144E+0000 -8.968060E-0002
  3.280684E-0002 -7.516010E-0001
 -5.672297E-0001 -1.906691E+0000
  1.398852E+0000 -1.127137E-0001
  2.054166E-0001  2.038472E+0000
 -2.343856E+0000  1.186588E+0000
 -3.321523E-0001  1.213473E+0000
 -4.099279E-0001  4.996308E-0001
  6.951932E-0001  3.379803E-0001
  1.021868E+0000 -2.472884E+0000
 -1.009486E+0000 -1.237041E+0000
 -2.670577E+0000 -9.264060E-0002
 -1.071043E+0000  5.832261E-0001
  5.221630E-0001  7.998603E-0001
  2.911323E+0000  1.655762E+0000
  1.438559E+0000 -1.421928E-0002
  2.025379E+0000  4.273875E-0001
  1.067250E+0000 -6.872294E-0001
 -6.605773E-0003 -1.741862E+0000
 -5.100698E-0001 -2.161865E+0000
 -1.711921E+0000 -6.497394E-0001
 -2.152257E+0000  8.395747E-0001
 -8.463962E-0001 -8.721235E-0001
  1.116261E+0000 -1.262993E-0001
  5.560972E-0001  1.202940E+0000
  2.501051E-0001  6.583282E-0001
  3.995400E-0001  1.236330E+0000
 -1.632031E+0000  8.375216E-0001
  4.618854E-0001  1.220855E-0001
  1.877742E+0000  1.054307E+0000
  1.426433E-0001  2.822918E+0000
 -2.300983E+0000  3.211209E-0001
 -1.792690E+0000 -7.695013E-0001
  1.347692E+0000  1.768358E+0000
  1.721004E+0000  3.986155E-0001
  4.545170E-0001  9.666664E-0001
 -1.268561E+0000 -6.104386E-0001
 -1.876468E+0000 -2.791454E+0000
  8.682858E-0001 -1.986892E+0000
 -1.202674E+0000  4.979554E-0001
 -3.722968E+0000  1.844939E+0000
 -2.105307E+0000  5.551152E-0001
  1.163922E+0000  2.529129E+0000
  2.598382E+0000  1.958667E-0001
  1.502857E+0000  9.559575E-0001
 -3.918991E+0000  6.332547E-0003
 -3.521575E+0000 -7.743900E-0001
 -9.862164E-0001  1.186583E+0000
  2.496274E+0000  1.856002E+0000
  2.460697E+0000  7.740233E-0001
 -8.080589E-0002 -1.004868E+0000
  1.659908E+0000 -5.306715E-0001
  3.927569E-0001 -1.282756E+0000
 -1.012607E+0000 -2.539260E+0000
  8.776637E-0001 -1.292781E+0000
  6.879039E-0001 -1.392185E+0000
  1.349478E-0001 -3.285714E-0001
 -1.689069E+0000  4.922669E-0001
 -1.341016E+0000 -1.707256E+0000
  1.818989E-0001  9.334658E-0002
  1.592669E+0000  9.418297E-0001
  7.198619E-0001  1.016844E+0000
 -7.738211E-0001 -2.709520E-0001
  2.404862E-0001 -1.219221E+0000
 -4.909503E-0002  1.085904E+0000
  9.846340E-0001 -2.071059E-0001
  1.103486E+0000 -3.330756E-0002
  3.714257E-0001 -2.835884E-0001
  2.725843E-0001  5.403775E-0001
  2.669079E+0000 -4.976558E-0001
  2.858600E-0001  6.677484E-0001
 -1.584382E+0000 -2.473589E+0000
  1.380039E+0000 -2.102322E+0000
  3.060677E+0000  3.779989E-0001
 -2.443324E-0002  4.299205E-0001
 -2.559407E+0000  4.842910E-0001
 -1.621679E+0000 -3.580615E-0002
  2.196557E+0000 -2.851474E-0001
  2.007396E+0000 -1.987946E-0001
  3.393800E-0001 -1.133659E+0000
 -1.903940E+0000 -3.886207E+0000
  5.326870E-0001 -2.737868E+0000
 -7.573697E-0001 -2.057532E+0000
  4.298303E-0001 -1.559663E+0000
 -8.092403E-0002 -2.558320E+0000
 -2.484350E-0001 -4.272400E+0000
 -5.080762E-0001 -4.569954E+0000
  3.200946E+0000 -1.620477E+0000
 -1.809744E+0000 -1.754846E-0001
 -2.038996E+0000 -1.341966E+0000
  1.231877E+0000 -1.653873E+0000
  2.839778E-0001 -5.012521E-0001
  8.783356E-0002  2.495549E+0000
 -1.911956E+0000  1.209136E+0000
  5.633619E-0001  1.896417E+0000
  1.037976E+0000  4.319273E+0000
 -1.386004E-0001  1.157443E+0000
  1.132437E+0000 -1.571532E-0001
  2.604370E+0000 -1.586059E-0001
  1.426688E+0000  6.532000E-0001
 -3.824296E-0001  3.962353E-0001
  4.665771E-0002  2.462899E-0001
 -2.875355E-0001  2.956600E-0001
  8.315073E-0002 -2.679637E+0000
  1.788009E+0000 -1.444368E+0000
  1.314199E+0000 -5.615309E-0001
 -1.160055E+0000  9.654955E-0001
 -3.031827E+0000 -7.846936E-0001
 -1.720737E+0000  1.013139E-0001
  1.002232E+0000  7.475007E-0001
  7.725780E-0001  1.144199E+0000
  1.049751E+0000  1.046148E+0000
  4.397619E-0001  3.473996E-0001
  7.625806E-0001 -6.136895E-0001
 -1.195343E+0000  3.863283E-0001
 -1.130800E+0000 -6.671051E-0001
  6.835512E-0001 -2.112116E-0001
  4.670521E-0001  1.313544E-0001
 -1.296248E+0000 -1.787970E-0002
  7.868624E-0002 -5.624711E-0001
  1.010354E+0000 -3.443397E-0001
 -1.501854E+0000  1.521007E+0000
  3.311855E-0001  6.798788E-0001
 -1.625852E-0002  4.949491E-0001
  1.735336E+0000  2.288914E-0002
  2.476964E-0002 -6.083902E-0001
 -4.368130E-0002 -2.277290E+0000
  5.842910E-0001 -1.967266E+0000
 -5.573458E-0001 -1.107128E+0000
 -5.912866E-0001 -1.716928E+0000
  1.216481E-0002 -1.461251E+0000
 -2.336515E+0000 -1.593307E+0000
 -2.803363E+0000 -1.473944E+0000
 -1.100776E-0001  1.058897E-0001
  1.873733E+0000 -9.256905E-0001
  7.480083E-0001  1.252047E+0000
 -1.392980E+0000 -1.729326E+0000
 -1.661857E+0000 -2.074488E+0000
 -8.720792E-0001 -3.214758E+0000
 -7.600094E-0002 -4.905804E-0001
  1.619931E+0000 -1.266017E+0000
 -2.993888E+0000 -1.825797E+0000
 -1.615655E+0000 -1.416650E+0000
 -5.140475E-0001  1.993670E+0000
  1.179106E+0000  2.616580E+0000
  2.750158E+0000  2.955835E+0000
  3.805815E-0001  2.197815E+0000
 -4.984702E-0001  1.355486E+0000
  2.787276E-0002 -2.781083E-0002
  1.707545E+0000 -1.098957E+0000
  1.867668E+0000  4.533606E-0001
 -8.748299E-0001 -1.580946E+0000
 -2.451563E-0001 -2.240144E+0000
 -1.083104E+0000 -3.976270E-0001
 -1.470773E+0000  6.418241E-0001
 -1.055298E+0000  8.092490E-0001
 -7.190402E-0001  2.179553E+0000
  2.524153E-0001  4.925417E-0001
  5.202943E-0002  3.314608E-0001
  5.004985E-0001 -1.748582E-0001
 -1.370977E+0000 -3.772597E-0001
 -2.520059E-0001 -6.834494E-0001
  2.400507E+0000  5.543610E-0001
  1.190937E+0000  1.726034E+0000
 -1.669297E+0000  1.746235E+0000
 -3.489521E+0000  4.279642E-0001
  1.413491E+0000 -1.162598E+0000
  3.580246E+0000 -3.704868E-0001
  1.930925E+0000 -8.154050E-0001
 -1.391444E-0001 -2.304307E+0000
 -1.909666E+0000 -1.675528E+0000
 -1.743758E+0000 -5.572116E-0001
  3.174978E-0001  8.984428E-0001
  2.119982E-0001  5.575753E-0001
 -5.925785E-0001 -5.567534E-0002
  6.771911E-0001  1.393820E-0001
  2.347480E+0000 -3.555775E-0001
  1.509678E+0000  1.162436E+0000
  1.609797E-0001  1.275763E+0000
 -7.388130E-0001 -7.689846E-0001
 -1.874218E+0000  6.502915E-0001
 -1.341753E+0000  1.326339E+0000
  2.071961E-0001 -5.955237E-0001
  1.978951E-0001 -5.354221E-0001
 -1.279502E+0000  1.034487E+0000
  8.296028E-0001 -3.044057E-0001
  7.248923E-0001 -1.129367E+0000
 -1.063137E+0000 -1.486150E+0000
 -3.560900E-0001 -1.698164E-0001
 -3.311084E+0000  8.891711E-0001
 -1.384573E+0000  3.574868E-0001
  7.188142E-0001 -1.306235E+0000
  3.384639E+0000 -2.090716E+0000
 -3.876484E-0002  5.303249E-0001
 -3.518408E-0001  2.835513E-0001
 -5.961163E-0001  1.418102E+0000
  3.542157E-0001  2.946760E+0000
  5.196836E-0001  2.302850E+0000
  1.059184E+0000  1.284094E+0000
  1.056824E+0000  2.061890E+0000
 -2.287339E-0001  2.290897E+0000
 -1.697042E+0000  3.773245E-0001
  6.948571E-0001 -4.932001E-0001
 -2.776805E-0001 -2.660816E-0001
 -9.630564E-0001  1.889626E-0001
  1.798809E+0000  1.604576E+0000
  1.153598E-0003  2.217091E+0000
 -1.584947E-0001  1.048427E+0000
  1.884697E+0000  2.428072E-0001
  2.694894E+0000  3.947127E-0002
  7.092765E-0001  1.773097E+0000
  8.007271E-0002  2.112187E+0000
 -4.531790E-0001  6.220319E-0001
 -2.736720E-0001  6.872367E-0001
 -8.402946E-0001  7.925520E-0001
  4.423362E-0001  7.217287E-0001
  1.247370E+0000 -1.599015E+0000
 -7.562050E-0002 -4.931026E-0001
 -9.355430E-0001 -1.443032E-0001
 -1.580527E+0000  3.831263E-0001
  5.948350E-0001  1.345215E+0000
  1.955266E+0000 -2.103100E+0000
  1.208775E+0000 -1.321320E+0000
 -1.310754E+0000 -2.265691E+0000
 -9.857060E-0001 -3.324296E+0000
  1.634834E+0000 -2.233982E+0000
  1.693580E+0000 -1.404019E-0001
 -1.875455E+0000  3.447657E-0001
 -8.830565E-0001  3.846404E-0001
  4.220421E-0001 -4.138547E-0001
  2.491656E+0000 -8.549949E-0001
  1.619880E+0000  2.224491E+0000
  1.900058E-0001  1.202523E+0000
 -1.331451E+0000 -5.075886E-0001
 -6.907349E-0001  7.303911E-0001
 -6.512507E-0001  1.203142E+0000
  3.426843E-0001  8.847568E-0001
 -2.962208E-0001  2.706294E-0001
  6.709006E-0001  2.696675E+0000
  8.067750E-0001  2.541265E-0001
  3.007801E+0000 -1.282089E+0000
  1.361528E-0001  1.219916E-0001
 -2.603242E+0000 -6.190296E-0001
  5.616782E-0002 -1.242373E+0000
  6.197569E-0001 -2.987714E-0001
 -2.159273E-0001 -2.155787E-0001
  2.853019E-0001 -2.107223E+0000
 -1.170283E+0000 -1.760734E+0000
 -4.782570E-0001 -1.093542E-0001
 -1.974486E-0001  6.469143E-0001
 -1.245861E+0000 -3.289075E-0001
  1.903488E+0000 -7.867908E-0002
  9.378759E-0003  1.367056E+0000
 -1.693659E-0002  1.882314E+0000
 -1.425203E+0000  1.851918E+0000
 -1.409024E+0000  1.064400E+0000
  3.129559E-0001  8.590656E-0001
  4.724290E-0001 -2.175615E-0001
 -1.172863E+0000 -1.141188E+0000
  1.582781E-0001 -1.200185E+0000
  1.872880E+0000 -3.992998E-0001
  4.615275E-0001  1.067774E-0001
 -8.443109E-0001 -7.721949E-0001
 -1.176000E+0000  6.494405E-0001
  6.027504E-0001  5.480145E-0001
 -4.526927E-0001  1.308673E+0000
 -1.689364E+0000 -7.499873E-0001
 -1.292608E+0000 -2.225435E+0000
  7.557871E-0001 -1.969222E+0000
  3.177893E-0001 -1.549151E+0000
  2.381233E-0001 -1.083733E+0000
  1.028441E-0001 -6.257971E-0001
 -9.796373E-0001  5.183813E-0001
 -3.265351E-0001 -2.408715E-0001
  1.264987E+0000 -3.252786E-0001
  9.417768E-0001  9.515038E-0001
  8.572455E-0001  1.345849E+0000
  1.380320E+0000  9.866169E-0002
  1.466480E-0001 -1.178109E+0000
 -2.102925E+0000 -1.558331E+0000
 -1.516482E+0000 -5.260687E-0001
 -7.049945E-0001 -3.136110E-0001
  6.542893E-0001  5.713241E-0001
 -3.029978E-0001 -5.209337E-0001
  6.201129E-0001 -1.110942E+0000
  1.072720E+0000 -5.378874E-0001
 -1.712908E+0000  4.264888E-0001
 -1.159164E+0000  1.271023E-0002
  7.836197E-0001  8.815253E-0001
  2.225383E+0000  8.645516E-0001
  1.945484E+0000  3.757642E-0001
  5.637958E-0001 -6.774974E-0002
  1.213832E+0000 -1.830072E+0000
  2.537620E+0000  9.188139E-0001
  9.750956E-0001 -3.560472E-0001
 -1.290875E+0000  6.944445E-0001
 -1.684718E+0000 -1.588551E+0000
 -1.390375E-0001 -2.673631E-0001
 -3.773729E-0001  4.606311E-0001
  1.225762E+0000 -4.366748E-0001
 -1.794283E+0000 -5.744298E-0001
 -1.422415E+0000 -7.811687E-0001
  6.887450E-0001  6.314187E-0001
  1.050336E+0000  2.142070E+0000
 -1.663575E+0000  1.201337E+0000
 -3.405288E+0000  7.440132E-0001
 -1.933972E+0000  1.974815E+0000
  5.313412E-0001  1.095737E+0000
  3.576503E-0001  5.291235E-0001
  2.155510E+0000  1.232691E+0000
 -3.345139E-0001 -3.242439E-0001
  6.225882E-0001 -5.337661E-0001
  1.262637E+0000 -4.003612E-0001
  8.777608E-0001  4.431270E-0001
  1.871516E+0000  7.966897E-0001
  4.956584E-0001 -2.962314E-0001
  6.710524E-0002 -1.876690E+0000
  1.295646E+0000 -1.502981E+0000
  1.158843E+0000 -1.314441E+0000
  1.313977E+0000 -9.263334E-0001
 -2.386600E+0000 -2.146368E-0001
 -2.828490E+0000  6.400006E-0001
 -2.595877E+0000  1.136095E+0000
 -1.736056E-0001  6.650815E-0001
  1.065600E+0000  1.190011E+0000
 -1.001522E+0000  6.742135E-0001
 -4.613383E-0001 -6.796258E-0001
 -2.856580E-0001 -1.330398E+0000
  9.414378E-0002 -2.150601E-0002
 -6.376033E-0001  1.799064E-0001
  8.162747E-0001 -2.126887E+0000
  2.067024E+0000 -5.295820E-0001
  2.714347E+0000 -1.292892E-0001
 -6.327322E-0001 -1.148673E+0000
 -3.081493E-0001 -2.362099E+0000
  1.181205E+0000 -4.796255E-0002
 -6.122935E-0001  2.239148E+0000
 -1.406271E+0000  1.570893E+0000
 -2.071190E+0000  2.121445E+0000
 -1.099143E+0000  1.765310E+0000
 -1.159388E+0000  7.578291E-0001
  1.794371E+0000 -6.611534E-0001
  1.905376E+0000 -1.327631E-0002
 -7.037491E-0001 -9.433085E-0001
 -1.837125E+0000 -3.249011E+0000
 -1.611586E+0000 -2.311172E+0000
 -9.102235E-0001 -1.884887E+0000
 -7.727922E-0002 -3.729988E-0001
 -3.465567E-0001  2.761799E-0001
 -1.572394E+0000 -5.003491E-0001
 -1.777207E-0001 -1.254816E+0000
  7.786501E-0001  1.958698E-0002
  6.190637E-0001 -3.944898E-0001
  1.907241E-0001 -2.433391E+0000
  3.097287E-0001  2.293421E+0000
 -1.376543E+0000  1.419200E+0000
  6.846147E-0001  8.579970E-0001
  2.771564E+0000  1.013729E+0000
  4.763236E-0001  8.676690E-0001
 -2.592805E+0000 -7.497850E-0002
 -6.766633E-0001  1.112467E+0000
  4.599583E-0001  1.017977E+0000
  2.430335E-0001  2.920558E-0001
 -8.974531E-0001 -7.944583E-0001
  5.318747E-0001 -2.987731E+0000
  3.608881E+0000 -5.374617E-0001
  2.256617E+0000  1.007265E+0000
 -2.337539E+0000  2.002257E-0001
 -1.383306E-0001 -3.863090E+0000
  2.326791E+0000 -3.581207E+0000
 -1.593550E+0000 -2.077273E+0000
 -2.223304E+0000 -6.634849E-0001
 -1.437774E+0000 -9.716259E-0001
  7.518243E-0001 -1.863163E+0000
  1.889985E+0000 -9.916136E-0001
 -3.622894E-0001  1.942711E+0000
 -2.795061E-0001  1.108354E+0000
 -9.825381E-0001  6.716299E-0001
 -2.720354E-0001  1.505596E+0000
 -3.174041E-0001 -9.966987E-0002
  4.353161E-0001 -1.444702E+0000
 -5.024782E-0001 -9.002680E-0002
 -4.312430E-0001 -1.116592E+0000
 -9.221916E-0001 -7.778007E-0001
 -2.079148E-0001 -3.140630E+0000
 -2.727299E-0001 -3.658878E+0000
 -1.506258E+0000 -6.556699E-0003
 -2.569692E-0001 -5.255422E-0001
  2.941459E+0000  6.696766E-0001
  1.438144E+0000  1.740162E+0000
 -9.825216E-0001 -5.085694E-0001
  7.146429E-0002 -3.883695E+0000
  3.506056E+0000 -1.390453E+0000
 -9.168662E-0001  3.348603E-0001
 -3.944019E+0000  9.336446E-0001
  3.790487E-0001  6.613018E-0001
  2.500996E+0000 -3.552425E-0001
  2.035780E-0001 -2.643491E+0000
 -7.042790E-0001 -1.658179E+0000
 -1.818562E+0000 -1.052384E+0000
 -2.283310E+0000 -1.348105E+0000
 -4.137228E-0001  7.476383E-0001
 -3.613860E-0001 -1.505530E-0001
 -6.220476E-0001 -1.139760E+0000
 -2.330036E+0000 -8.116766E-0001
 -4.302128E-0001 -1.370328E+0000
  4.115362E-0001 -9.228675E-0001
  5.540324E-0002 -2.246831E-0002
 -1.084708E+0000  7.567354E-0001
 -2.675325E-0001  4.529558E-0001
  1.031491E+0000  1.326758E+0000
 -5.590196E-0001  2.069968E+0000
 -1.593547E+0000  3.642830E+0000
  7.032916E-0001  2.203009E+0000
  2.728100E+0000  2.089413E+0000
  1.746378E+0000  2.050916E+0000
 -7.524920E-0001 -3.765241E-0001
 -2.602371E+0000  1.335727E-0002
  9.419881E-0001 -2.236123E-0001
  2.085123E+0000  7.750584E-0001
  3.714642E-0001 -5.136729E-0001
 -2.764153E-0001 -2.622869E+0000
  1.646338E+0000 -9.324173E-0001
 -1.472544E-0001  2.135739E+0000
 -1.625285E+0000  2.878544E-0001
 -6.501018E-0001 -1.951737E+0000
 -1.305019E+0000 -2.650159E-0001
 -1.804416E+0000 -5.807702E-0001
 -1.643938E+0000 -1.249997E+0000
  1.146747E+0000 -8.573080E-0001
  1.005035E+0000 -3.885904E-0001
 -1.983844E+0000 -7.404141E-0001
  3.809236E-0001 -1.895477E+0000
 -3.834230E-0001 -1.446408E+0000
  1.873282E+0000 -1.359757E+0000
  1.369049E+0000 -8.735897E-0002
  8.174625E-0002  1.428994E+0000
  2.261896E-0001 -2.423346E-0001
  1.268565E+0000 -9.058279E-0002
  7.032483E-0001 -1.007200E+0000
  8.556396E-0001 -3.629063E-0001
  2.534764E-0001  9.871971E-0001
 -8.719713E-0001  2.069114E+0000
 -1.479929E+0000  1.376866E+0000
 -3.394441E-0001 -6.018703E-0001
  5.256109E-0001  2.743584E-0001
  6.945451E-0001  1.543311E+0000
 -1.297488E+0000  1.849335E+0000
 -4.283964E-0001 -4.318679E-0001
  4.856552E-0001 -1.573736E+0000
 -1.407915E+0000 -9.352739E-0002
 -2.699990E+0000  1.723932E+0000
  8.506533E-0001  1.810690E+0000
  8.419772E-0001  1.068376E+0000
  2.352832E-0001  3.829507E-0001
 -7.865813E-0001 -2.586338E-0001
 -1.470289E-0001 -2.158295E+0000
  6.346544E-0004 -1.636217E+0000
 -1.986701E-0001 -1.124010E+0000
  5.919403E-0001 -3.538682E+0000
 -1.300904E+0000  3.650000E-0002
 -2.404642E+0000 -2.443912E-0001
  6.846267E-0001 -2.017117E+0000
  6.448195E-0001  1.643038E+0000
 -2.087049E+0000  4.372796E+0000
 -3.922763E-0001  2.168660E+0000
  8.392934E-0001  1.086789E+0000
  1.477728E+0000  2.120736E+0000
 -1.525373E+0000 -2.173398E-0001
  1.572480E+0000 -2.106813E+0000
  7.928956E-0001 -9.597310E-0001
 -9.520033E-0001 -7.563149E-0001
  7.194151E-0001  1.232848E+0000
  3.169815E+0000  3.980064E-0001
  6.252303E-0001  1.618192E+0000
 -1.987403E+0000 -1.019997E+0000
 -2.800178E+0000 -1.094711E+0000
  3.397530E-0001 -1.018045E+0000
  2.314816E+0000  7.679217E-0001
  1.482948E+0000  5.896077E-0002
  5.586836E-0002 -5.379200E-0001
 -2.180453E+0000  1.516251E-0001
 -2.496682E-0001 -1.123783E+0000
  2.558654E+0000 -1.263603E-0001
  1.486593E+0000  6.226970E-0001
 -6.688833E-0001 -2.084123E+0000
 -1.430520E+0000 -2.930500E+0000
 -8.585646E-0001 -3.294333E+0000
  2.655306E+0000 -3.402895E+0000
  2.116397E+0000  1.205487E-0001
  2.581340E-0002  1.680142E+0000
 -2.586284E+0000 -6.024546E-0002
 -1.251188E+0000  3.474957E-0001
  1.990857E+0000 -1.277536E-0001
  1.296522E+0000 -2.908081E-0001
 -1.870555E+0000 -1.243433E-0001
 -1.929094E+0000 -1.221270E+0000
  2.424308E+0000 -2.234652E+0000
  3.598458E+0000 -1.685116E+0000
  6.647048E-0001 -3.021037E+0000
  4.588557E-0001 -7.266055E-0001
  1.522236E-0001  1.077905E+0000
  2.017860E-0001  5.805106E-0001
 -8.568087E-0003  1.076410E+0000
 -7.450603E-0002  1.864512E+0000
  1.551210E+0000  1.437590E-0001
  4.172713E-0001  1.971815E-0002
  9.778612E-0001  5.912011E-0001
 -1.411324E+0000 -1.381061E+0000
  2.449408E-0001 -1.587544E+0000
  1.006271E+0000 -7.596920E-0001
 -1.295048E+0000  8.378378E-0001
 -9.204251E-0001 -1.333105E+0000
  1.702496E+0000 -2.868345E-0001
 -1.173602E+0000 -8.110230E-0002
  1.050630E-0001 -1.638380E-0001
  4.532081E-0001  4.009539E-0001
  6.700428E-0001  1.429442E+0000
 -1.678097E+0000  4.729516E-0001
  1.551603E+0000  4.327116E-0001
  3.201474E+0000 -9.517880E-0001
  1.089774E+0000 -1.165138E+0000
 -1.117414E-0001 -3.946586E-0001
 -1.956821E+0000 -2.188782E+0000
 -1.856815E+0000 -3.331190E+0000
 -1.578194E+0000 -3.324882E+0000
 -4.531872E-0001 -8.322700E-0001
 -1.925399E+0000 -2.691082E-0001
 -1.539313E+0000  3.084438E+0000
 -2.368665E+0000  3.420589E+0000
 -2.586596E-0001  1.666514E+0000
  2.100846E+0000  4.542423E-0003
 -8.745027E-0001  1.022942E+0000
 -1.009437E+0000  7.456390E-0001
 -6.429258E-0001  1.208411E+0000
  9.302345E-0001  2.442211E+0000
  1.918681E+0000  2.003059E+0000
  1.187705E+0000  3.756219E-0001
 -3.561875E+0000  1.274051E+0000
 -1.746927E+0000  6.721614E-0001
 -3.739754E-0001  1.339353E+0000
 -2.162082E+0000 -3.298446E-0001
 -5.567631E-0001  1.300227E+0000
  2.244309E+0000  2.149350E+0000
  5.401707E-0001  8.839493E-0001
  5.681563E-0001  9.529234E-0001
 -5.627054E-0001  1.082792E+0000
 -1.628131E-0001  1.169577E+0000
  5.081094E-0001  1.921560E+0000
  2.601221E-0001  1.432488E+0000
 -1.409702E+0000  2.639297E-0001
 -1.149247E+0000 -5.787157E-0001
 -8.831439E-0001 -1.787829E+0000
  1.511646E+0000 -2.270033E+0000
  2.918383E+0000 -3.295252E-0001
 -7.752977E-0001  3.637506E-0001
 -1.377153E+0000  7.749964E-0001
  1.233405E+0000 -6.535942E-0001
  1.989621E+0000 -1.106538E-0001
  1.518039E+0000 -1.604017E+0000
  1.915458E+0000 -4.892181E-0001
 -1.568026E+0000  2.694793E-0001
 -2.668185E+0000  2.217897E+0000
  9.482278E-0002  1.216127E+0000
  1.582717E+0000  1.090482E+0000
  1.780843E+0000  1.777865E+0000
 -3.958256E-0001  7.313957E-0001
 -2.595814E-0001 -1.248918E+0000
  6.976778E-0001 -1.376265E+0000
  1.733189E+0000 -9.023867E-0001
 -1.564782E+0000 -2.099909E-0001
  3.545570E-0001 -1.056797E+0000
  3.553954E-0002 -6.361606E-0001
 -1.231491E-0001 -9.172743E-0001
 -5.024623E-0001  1.109290E+0000
 -1.145519E+0000  7.792756E-0001
 -8.705949E-0002  3.618878E-0001
 -1.973686E-0001  1.948117E+0000
  2.562001E-0001  1.220307E+0000
 -7.803707E-0001  4.320907E-0001
  7.017921E-0001 -2.117397E+0000
  1.200003E+0000 -2.651187E+0000
  1.566279E+0000 -1.764241E+0000
 -8.359561E-0001 -3.775505E+0000
 -8.928155E-0001 -2.028949E+0000
  1.081718E-0001 -2.599768E-0001
  1.811344E+0000  2.596632E+0000
  3.615580E-0002  1.996294E+0000
 -1.338336E+0000  3.740284E-0001
 -3.818133E-0001 -1.284274E-0003
 -1.604474E-0001  2.207929E+0000
 -2.407899E+0000  1.670815E+0000
  7.656089E-0001  8.007890E-0001
  1.159119E+0000  7.478532E-0001
 -9.068229E-0001 -4.198497E-0001
  2.549576E+0000 -1.067537E+0000
  2.586741E+0000 -9.313014E-0001
 -1.351306E+0000  1.014803E-0001
 -1.860626E+0000 -2.218434E+0000
 -1.160798E+0000 -2.958313E+0000
  1.117780E+0000 -1.360551E+0000
  1.108355E+0000  1.051459E+0000
  1.790680E-0002  2.020921E+0000
 -1.303760E+0000 -4.150945E-0001
  5.547133E-0001  1.165238E-0001
  1.631075E-0001  1.099883E-0001
  8.289583E-0002  1.065858E-0001
 -6.119777E-0001 -6.239343E-0001
  1.623630E+0000 -5.013084E-0001
  3.612823E-0001  9.141089E-0001
 -1.044876E+0000 -2.973780E-0001
  7.848751E-0001 -1.930094E-0001
 -1.290280E-0001 -3.732056E-0001
  9.003207E-0002 -5.523544E-0001
 -6.171907E-0001  1.540767E+0000
  3.973459E-0001 -1.404062E+0000
  8.749093E-0001 -4.254705E-0001
  1.573414E+0000 -2.356809E-0002
  1.518833E+0000 -6.639876E-0001
  8.701354E-0001 -2.016725E+0000
  8.879417E-0001 -1.931069E+0000
 -1.088709E+0000 -2.088222E+0000
 -3.111359E+0000 -2.119855E+0000
 -2.631642E+0000 -8.065056E-0001
  1.663370E-0001 -6.787855E-0001
  6.310211E-0001  7.861344E-0001
  4.814383E-0001  2.123663E+0000
 -3.100968E+0000  1.269609E+0000
 -2.431661E+0000 -1.630656E+0000
  7.729213E-0001 -1.390836E-0001
  6.647687E-0002  4.805637E-0001
 -8.477649E-0002 -6.511370E-0002
 -1.559518E+0000 -1.190304E+0000
 -4.568630E-0001 -1.429988E+0000
  2.287936E-0001 -5.768175E-0001
  1.388957E+0000 -1.009340E-0001
  8.852959E-0001  4.399202E-0001
  6.861037E-0001 -8.465284E-0001
 -2.452158E+0000 -4.102851E-0001
 -2.518968E-0001 -1.108288E+0000
  6.386078E-0001 -3.529899E-0001
 -2.965589E-0001 -1.006873E+0000
 -2.948489E+0000  1.117047E+0000
 -2.362030E+0000  3.543995E+0000
  6.788014E-0001  2.612967E+0000
  7.540469E-0001  7.947221E-0001
  2.030559E+0000  1.398577E+0000
  5.153138E-0001  1.363294E+0000
  8.604433E-0001  7.737337E-0001
 -8.863874E-0003 -2.871637E-0001
  3.630367E-0001 -8.935135E-0001
  1.742705E+0000 -1.243633E+0000
  5.017783E-0001  6.406121E-0001
 -1.319130E+0000 -6.951331E-0001
  1.556263E+0000 -2.655049E+0000
  1.295728E+0000 -2.167609E+0000
  8.417474E-0001 -1.921029E+0000
 -1.606407E+0000 -2.025398E+0000
 -1.834780E+0000 -2.595877E+0000
  1.145271E+0000 -9.613424E-0001
  4.695576E-0001 -7.680425E-0001
 -2.541581E+0000 -4.087528E-0001
 -1.629996E+0000 -2.719280E+0000
 -3.133188E-0002 -2.266816E+0000
  6.271303E-0001  3.057140E-0001
  7.227614E-0001 -8.779786E-0002
  1.524384E+0000 -9.257527E-0001
  1.212477E+0000  6.261354E-0001
  1.313817E+0000  8.119624E-0001
  3.395828E-0001  4.555077E-0001
  1.551982E+0000 -4.150396E-0001
  2.115197E-0001  4.408172E-0001
 -7.570280E-0002  9.970918E-0001
 -1.645413E+0000  5.805403E-0001
 -1.429253E-0001  2.375338E-0001
  3.709022E+0000 -1.212803E-0001
  2.052064E+0000 -1.114946E+0000
 -1.586561E+0000 -3.860183E-0002
 -6.975981E-0001 -7.694280E-0001
 -5.323278E-0001 -1.597411E+0000
  6.424715E-0002 -7.195360E-0001
 -8.956712E-0001  1.006441E+0000
 -4.325583E-0001  9.644737E-0001
  1.934029E-0001  8.527436E-0001
 -1.276879E+0000  9.767612E-0002
  1.138772E+0000  4.455541E-0002
  4.269948E-0001  1.031448E+0000
  1.687845E-0001 -1.444203E-0001
  5.284534E-0001 -1.071902E+0000
 -8.278784E-0001 -8.520836E-0001
  1.085110E-0002  4.437396E-0001
  1.104293E+0000 -1.942841E+0000
  1.017216E+0000 -2.635361E-0001
  1.328389E-0001  1.112105E+0000
 -3.113567E-0001  8.084958E-0002
 -1.382691E+0000 -1.769771E+0000
  2.011847E-0001 -2.152012E+0000
 -8.831851E-0001 -4.266382E+0000
  1.728861E+0000 -4.159358E+0000
  8.917267E-0001 -1.731583E+0000
  9.979301E-0001 -4.359134E+0000
  1.846130E-0001 -3.481914E+0000
  2.036968E+0000 -2.409169E+0000
 -3.990197E-0001  6.637501E-0001
 -4.324339E-0001 -3.664740E-0001
 -9.852041E-0001 -7.696962E-0001
  2.617214E-0001 -2.153434E+0000
 -1.066042E+0000 -1.529998E+0000
  1.815353E-0001 -9.649357E-0001
 -1.713505E+0000  1.356637E+0000
 -1.821184E+0000  8.301126E-0001
 -7.391746E-0001  2.955125E+0000
  4.588306E-0001  7.728538E-0001
  2.407289E+0000 -8.829942E-0001
  2.644947E+0000 -1.112468E-0001
 -1.420207E-0002  2.774975E-0001
 -4.146017E-0001 -7.266748E-0001
  1.896656E-0001 -1.298304E+0000
  1.163212E+0000 -8.667253E-0001
 -3.595621E-0001 -6.255574E-0002
 -5.401266E-0001  3.407889E-0001
  1.029865E+0000 -3.467928E-0001
  2.229199E+0000  3.843500E-0001
  4.750853E-0001  6.534707E-0001
  2.887448E-0001  1.080666E-0001
 -1.886856E+0000 -6.271556E-0001
 -5.577750E-0001 -1.441063E+0000
  3.989315E-0001 -4.076178E-0001
 -7.478630E-0001 -1.164641E+0000
  6.569027E-0002 -1.975822E+0000
  2.095853E+0000 -1.641313E+0000
  1.319628E+0000 -3.358173E-0001
  1.572690E+0000  6.358868E-0001
  2.858931E-0001  6.449921E-0001
  2.940668E+0000  1.367412E+0000
 -2.028964E+0000  6.444315E-0001
 -6.629828E-0001  1.383564E+0000
  2.577971E+0000  8.100317E-0001
  8.871180E-0001  3.274974E+0000
 -6.107031E-0001  1.491371E+0000
  3.176112E+0000  1.917896E+0000
  8.184730E-0001  2.654227E+0000
 -3.134681E-0001  1.047593E+0000
 -6.070042E-0001 -2.423694E+0000
  6.840838E-0001  3.664480E-0001
  7.110111E-0001  1.487497E+0000
 -2.773284E+0000 -7.845142E-0001
 -6.750689E-0001 -8.191896E-0002
  7.120470E-0001  8.013747E-0001
 -8.045078E-0002  1.508557E+0000
 -6.463393E-0001  1.285120E+0000
 -1.291461E+0000  2.619422E+0000
 -4.619826E-0001  9.394686E-0001
 -9.029598E-0001 -7.141360E-0001
  1.857587E+0000 -2.127124E+0000
  1.657526E+0000 -1.053326E+0000
  1.610075E+0000 -1.445321E+0000
 -1.353488E+0000 -2.008551E-0001
 -1.983261E+0000 -2.104745E+0000
 -4.191087E-0001 -1.387443E+0000
  1.701875E+0000 -6.084779E-0001
  1.079660E+0000 -1.808162E+0000
  1.144254E+0000 -2.984914E-0001
 -1.280777E+0000 -6.856766E-0001
  4.608889E-0001 -3.086238E-0001
  1.218801E+0000  1.488764E+0000
 -7.194741E-0001 -9.004215E-0001
 -1.151661E+0000 -4.492255E-0001
  1.077725E+0000  1.273526E-0001
  1.761657E+0000  9.020327E-0001
 -3.813812E-0001 -9.654711E-0002
  7.385189E-0001  2.406026E-0001
 -4.741249E-0003  2.081539E+0000
 -1.555187E+0000  1.163321E+0000
  5.346909E-0001  4.225553E+0000
 -2.562150E-0001  4.257429E+0000
  3.998063E-0001  1.669960E+0000
  1.029606E+0000  1.294216E+0000
 -8.936648E-0001  3.666263E-0001
  1.219422E-0001 -6.564309E-0001
 -4.416822E-0002 -9.819410E-0001
  2.691604E+0000 -3.097003E+0000
  8.404096E-0001 -1.612540E+0000
 -2.258280E+0000 -1.870815E+0000
 -5.883503E-0001 -1.308653E+0000
  2.211064E+0000 -3.712326E-0001
  2.526631E+0000  6.403618E-0001
 -2.055047E+0000  8.378779E-0001
 -6.091170E-0002 -8.577959E-0001
  2.127572E+0000 -5.247798E-0001
  1.822731E+0000 -3.427831E-0001
 -9.116699E-0001  1.659501E+0000
 -2.609312E+0000 -6.742604E-0001
 -2.512194E-0001 -5.106859E-0001
  2.840657E+0000 -1.053273E+0000
  4.862603E-0001 -1.816768E-0001
 -4.310589E+0000 -2.483914E+0000
 -8.985097E-0001 -2.241159E+0000
  1.128552E+0000 -8.791306E-0001
  2.231501E+0000  1.529646E+0000
  4.687153E-0001  8.544097E-0001
 -4.367014E-0001  1.346695E+0000
 -4.912250E-0001  1.197665E+0000
  2.446968E-0001  2.517294E+0000
  9.313793E-0001  1.186919E+0000
  2.501672E+0000  2.274413E+0000
 -8.866111E-0001  2.175136E+0000
 -2.014808E+0000 -9.111931E-0001
  4.565056E-0001  5.393755E-0001
  1.132412E+0000  2.419168E+0000
  1.469166E+0000  7.691188E-0001
  1.005772E+0000  2.464119E-0002
  5.041088E-0001 -1.021547E+0000
  1.141077E+0000 -9.084108E-0001
 -1.739148E-0001 -7.378774E-0001
  5.381032E-0001 -1.007031E+0000
  1.286624E+0000 -2.859761E-0002
  6.832483E-0001  5.760448E-0002
  1.593236E-0001 -1.209364E+0000
  8.555100E-0002 -1.761096E+0000
 -2.187966E-0002  1.014265E+0000
 -3.169162E-0001  8.829529E-0001
 -1.712807E+0000  1.815694E-0002
  6.059085E-0001  1.727544E-0001
  2.981392E-0001  7.362066E-0001
  2.128928E+0000  1.665656E-0001
  3.674790E-0001  2.079138E-0001
  9.196197E-0001 -1.311407E-0001
  1.426148E+0000 -8.226194E-0001
 -1.740092E+0000 -1.607412E-0001
 -3.821940E+0000 -2.229782E+0000
 -1.162169E+0000 -1.460068E+0000
 -2.137694E-0001 -1.277090E+0000
  1.219748E+0000  1.738946E+0000
 -1.980807E+0000  1.999596E+0000
 -2.793681E+0000  1.015168E+0000
 -2.475563E-0001 -1.585722E+0000
  4.202479E+0000 -9.585338E-0001
  2.736981E+0000  2.098346E-0001
 -1.057183E+0000  5.547663E-0001
 -3.741207E+0000 -2.896058E-0001
  4.260123E-0002 -6.865628E-0001
  1.996500E+0000 -1.025995E+0000
  2.177628E+0000 -1.639981E+0000
 -3.992896E-0002 -8.600120E-0001
  1.936148E+0000 -2.393551E+0000
  1.527463E+0000 -9.434417E-0001
  4.288548E-0001  2.119106E-0001
 -1.279078E+0000  5.710478E-0001
 -1.939258E+0000 -4.062102E-0001
 -1.408178E+0000 -6.505334E-0001
  8.466754E-0001  6.267073E-0001
  2.582489E+0000  2.213673E-0001
 -9.254724E-0001 -4.058254E-0001
  1.262745E+0000 -2.250134E+0000
  2.006471E+0000 -1.457066E-0001
 -1.968146E+0000  2.492580E+0000
 -2.044322E+0000  5.784679E-0001
 -5.543323E-0002  7.545375E-0001
  2.296184E+0000  1.389638E+0000
  1.258668E+0000  1.369994E+0000
  5.701547E-0001 -2.893842E+0000
  5.006931E-0001 -2.466557E+0000
  3.170376E-0001 -1.645785E+0000
 -1.922641E+0000 -2.108801E+0000
 -2.882630E-0001 -2.304968E+0000
 -9.082118E-0001 -1.818922E+0000
  1.161798E+0000 -1.468511E+0000
  2.945946E+0000 -1.389167E+0000
  7.982343E-0001 -1.517308E+0000
  2.517062E-0001  2.137320E-0001
 -1.106337E+0000  9.707049E-0001
 -2.551697E+0000  1.442094E+0000
 -1.691156E+0000 -1.210809E+0000
  3.383864E+0000 -9.616913E-0001
 -7.177278E-0001  9.116077E-0002
 -2.747602E+0000 -1.376660E-0002
 -1.152388E+0000 -3.978523E-0001
  9.371617E-0001 -2.385636E-0001
  1.185611E-0001 -3.503415E-0001
 -2.544142E-0001 -9.071610E-0001
  8.437414E-0001 -7.396164E-0001
  2.358574E+0000 -2.292679E+0000
 -6.867487E-0001 -1.982626E+0000
 -1.738385E+0000 -2.153063E-0001
 -3.093000E+0000  8.253942E-0002
 -1.658641E+0000  1.501468E+0000
 -3.955321E-0001  1.165814E+0000
  2.583843E+0000  5.203924E-0001
  1.040771E+0000  9.804771E-0001
 -2.286284E+0000  5.039543E-0001
 -9.702627E-0001 -9.641987E-0002
  3.332126E-0002  1.716123E-0001
  9.788222E-0001 -4.493393E-0001
 -6.701653E-0003  2.409975E+0000
 -1.479426E-0001  8.205600E-0001
  1.260086E+0000 -2.697039E-0001
  3.129637E+0000  3.852486E-0001
  1.496585E+0000 -2.342461E-0001
 -1.561604E+0000 -6.960333E-0001
 -1.448209E+0000  7.206021E-0001
 -1.701451E+0000  9.254128E-0001
  7.227829E-0002  1.255836E+0000
 -8.784076E-0001  1.217446E+0000
 -1.996489E+0000  6.093684E-0002
  1.521331E-0001 -1.412700E+0000
  2.113466E+0000  5.908042E-0002
 -4.640276E-0001  2.320674E+0000
 -3.929858E+0000  1.880796E+0000
 -1.120190E+0000  1.624043E+0000
  1.338611E+0000  9.366838E-0001
  1.461631E+0000  2.127761E+0000
  2.850535E-0001 -2.627711E-0001
  1.650452E+0000  4.182034E-0001
 -1.194118E+0000  3.245444E-0001
 -7.663086E-0001 -4.905010E-0001
  5.996226E-0001 -3.970229E-0001
 -1.424705E+0000  1.573032E-0001
 -7.599255E-0001  2.701184E-0001
  9.028602E-0001 -9.285325E-0001
  3.281384E-0001 -1.000314E-0002
  4.452568E-0001 -2.427685E+0000
  1.358405E+0000 -1.806319E+0000
  2.587851E+0000 -5.362530E-0001
  1.045420E+0000 -6.927314E-0001
 -7.939614E-0002 -1.008444E+0000
  2.240123E+0000 -3.017909E-0001
  1.323903E+0000 -8.762754E-0002
  4.504269E-0001  2.347803E+0000
  4.320296E-0003  1.306687E+0000
 -1.616585E+0000  8.913581E-0001
 -1.346759E-0001  1.316277E-0001
  1.659092E+0000 -1.949144E+0000
 -4.495073E-0001 -8.866318E-0001
  2.326627E-0001 -1.145575E+0000
  2.696443E-0001  1.636911E-0001
  9.200989E-0001  1.168794E+0000
 -2.046730E+0000  5.120014E-0001
 -1.457116E+0000  1.305310E-0001
  1.710937E+0000 -3.516158E-0001
 -1.462329E-0001  3.172093E-0001
 -8.444324E-0001 -4.207818E-0001
 -1.679996E-0001 -1.182738E-0001
 -1.575394E+0000 -3.349325E-0001
  9.860666E-0002 -8.253787E-0001
 -6.638227E-0001  8.154805E-0001
  8.855522E-0001  6.962131E-0001
 -9.507247E-0001  2.440431E+0000
 -1.307951E+0000  7.243181E-0001
 -2.326931E-0001  1.454412E+0000
  7.515202E-0001  4.670663E-0001
  6.620537E-0001  7.490291E-0001
  2.394710E+0000 -1.990271E-0001
  1.356390E+0000 -3.592294E-0001
 -4.261652E-0001  5.975475E-0001
 -2.317075E+0000  1.813795E-0001
 -1.655152E+0000 -2.948491E-0001
  2.188669E+0000 -2.308158E+0000
  2.312735E+0000 -1.657385E+0000
  6.735185E-0001 -2.568807E+0000
 -1.253086E+0000 -1.489762E+0000
 -5.294552E-0001 -1.946032E+0000
  7.972371E-0001 -1.005798E+0000
 -5.843286E-0001 -1.256673E+0000
  9.180993E-0002  4.719013E-0001
 -7.993878E-0002  4.349447E-0001
 -1.124248E+0000  7.625800E-0001
 -1.400788E-0001  5.291266E-0001
 -4.677620E-0001 -1.570934E+0000
  8.890732E-0002  1.898707E-0001
  7.867389E-0001  4.966287E-0001
 -2.564499E+0000  8.496762E-0001
 -5.550517E+0000 -5.395002E-0001
  2.155511E+0000  1.232289E-0001
  6.561484E-0001  2.123457E+0000
  3.667726E-0001 -1.016247E-0001
 -1.691843E+0000  8.565036E-0001
 -6.545383E-0001 -2.151110E-0001
  2.623510E+0000 -7.750692E-0001
  7.313168E-0001  1.915694E+0000
 -7.810970E-0001  1.859895E+0000
 -1.217576E+0000  9.989298E-0001
 -7.604814E-0001 -6.065907E-0001
  5.920000E-0001 -3.854655E-0001
  2.821370E-0001  2.901211E+0000
 -3.229446E+0000  2.208409E+0000
 -1.884338E+0000  1.375692E+0000
  1.625289E+0000 -5.456418E-0001
  1.420283E+0000 -1.627136E+0000
 -1.960163E+0000 -1.284209E+0000
 -1.615407E+0000 -1.545555E-0001
 -9.554941E-0002  4.434094E-0001
 -2.942782E-0001 -1.124752E+0000
  1.828865E+0000  3.735626E-0002
  3.939528E+0000 -2.377120E-0001
  2.489945E+0000  6.396904E-0001
  3.986181E-0001  6.397970E-0001
 -1.279736E+0000 -1.453601E-0001
 -9.096454E-0001 -2.846475E+0000
 -2.286820E-0001 -1.460777E+0000
  9.321119E-0001 -4.651973E-0001
 -9.794903E-0002 -8.328696E-0002
 -6.885473E-0002 -1.153344E+0000
 -3.721511E-0001 -9.847840E-0001
  8.304835E-0001 -1.236660E+0000
 -1.097571E+0000  8.727899E-0002
  1.391317E+0000 -1.539651E+0000
  5.787592E-0002 -1.293431E+0000
  1.074981E+0000 -1.189812E+0000
 -3.547170E+0000  8.984090E-0001
 -2.451393E+0000 -1.416872E+0000
  1.469010E+0000 -3.455428E-0001
  2.421529E+0000  1.095421E+0000
 -5.849544E-0001  1.705013E+0000
 -2.343221E+0000 -9.740803E-0001
 -8.995072E-0001 -2.744544E-0002
  3.828308E-0001  1.442382E+0000
 -2.176996E+0000  2.119357E+0000
 -1.302363E-0001  5.485113E-0001
  1.145680E+0000  7.642701E-0001
 -2.430320E-0002  1.552125E+0000
 -2.347674E-0001  1.578944E+0000
 -4.361514E-0001  3.492522E-0001
  6.425880E-0001 -1.578479E+0000
  1.234519E+0000 -8.192136E-0001
 -1.096001E+0000 -1.883889E+0000
 -4.970099E-0001 -1.038608E+0000
 -2.355073E+0000 -1.034470E+0000
 -1.976665E+0000  8.772280E-0002
  9.910266E-0001  1.622165E-0001
  1.994199E+0000  2.220530E+0000
  2.116132E+0000  2.823188E+0000
 -4.689608E-0001  1.883156E+0000
 -2.655324E+0000  1.195110E+0000
 -2.342545E+0000 -1.177213E+0000
  2.243129E+0000  3.955135E-0001
  8.079135E-0001  1.105631E+0000
 -1.646577E+0000  8.592672E-0001
 -8.172618E-0001 -2.272331E+0000
  1.185828E+0000 -2.270497E+0000
  7.595200E-0001 -1.720451E+0000
 -1.015388E+0000 -2.799360E-0001
 -5.112818E-0001 -7.077242E-0001
  8.368081E-0001 -6.459784E-0001
  1.790097E+0000  3.227806E-0001
  7.600715E-0001  7.540462E-0001
 -1.778440E+0000 -1.433877E+0000
 -9.421642E-0002 -1.004541E+0000
  3.087469E-0001 -2.545322E-0001
  1.124286E+0000  8.026661E-0001
  6.141829E-0001  1.574916E+0000
 -1.507959E+0000  1.605847E-0001
 -1.868106E+0000 -2.094691E-0001
  1.572098E+0000  2.131973E-0001
  8.252465E-0001  1.185203E+0000
 -2.234789E+0000 -2.671676E-0001
 -3.025479E+0000 -1.092966E+0000
  1.733765E+0000 -1.003182E+0000
  8.645362E-0001  2.151966E+0000
  9.348110E-0002  5.699161E-0001
 -1.434768E+0000 -9.829902E-0001
  2.097461E+0000 -8.062875E-0001
  1.712577E+0000  2.228941E+0000
 -1.843808E+0000  2.503931E+0000
 -8.789751E-0001  2.083174E+0000
 -1.521618E+0000 -5.898141E-0001
  2.222755E+0000 -3.158727E+0000
  1.749911E+0000 -1.746465E+0000
 -1.381505E+0000  6.851454E-0001
 -2.212743E+0000 -1.128536E+0000
  3.644235E-0001 -2.976470E-0001
  1.788780E+0000 -1.484450E+0000
  2.926828E+0000 -2.241019E-0001
  5.586799E-0001  4.048523E-0001
 -3.070225E+0000  2.610849E-0001
 -4.218356E+0000 -1.255606E+0000
 -4.480230E-0001 -4.751965E-0001
  4.358882E+0000 -6.936596E-0001
  2.550777E+0000 -2.549313E-0001
 -1.005219E+0000 -2.419780E-0002
 -2.240719E+0000 -6.137049E-0001
 -1.210703E-0001 -4.572671E-0001
  3.349215E-0001  8.866080E-0001
  7.800214E-0001  1.429644E+0000
 -1.390163E+0000  9.963846E-0001
 -3.133888E+0000  6.807726E-0001
 -2.008145E+0000  6.567912E-0002
 -3.345647E-0001  6.361439E-0002
  1.220331E+0000  2.062155E+0000
 -6.815169E-0001  2.075204E+0000
 -4.514813E-0001  1.013715E+0000
  7.418314E-0001  1.009745E+0000
  5.188407E-0001  2.915271E+0000
 -3.321899E-0001  2.466683E+0000
  1.220018E+0000  2.258109E+0000
 -2.450061E+0000  8.517704E-0001
  2.700281E-0001 -1.073473E+0000
  1.810712E+0000  2.598068E+0000
  1.757616E+0000  1.891344E+0000
 -4.023911E-0001  2.825238E+0000
 -5.976823E-0001  1.323715E-0001
  3.095495E+0000 -1.633590E+0000
  1.139137E+0000 -1.118999E-0001
  7.715685E-0001 -1.305657E+0000
 -1.291926E+0000 -3.315402E-0001
 -1.943689E+0000 -1.034967E+0000
  1.707837E+0000  4.734888E-0001
  2.329229E-0001  3.225514E-0001
 -1.224465E+0000  3.305275E-0001
 -1.328388E+0000 -4.395175E-0001
 -1.904450E-0001 -5.060468E-0001
 -1.232599E+0000  1.769639E+0000
 -1.259306E+0000  8.655938E-0002
 -1.284882E+0000  1.197902E+0000
 -2.047106E-0001  1.366486E+0000
  1.068368E+0000  9.589993E-0001
  2.398608E+0000  9.112263E-0001
  7.015430E-0001 -7.569682E-0001
 -1.610183E+0000  7.991670E-0001
 -2.119600E+0000  2.518601E+0000
  4.850543E-0002  1.844438E+0000
  2.474745E+0000  1.548411E+0000
  1.427161E+0000 -1.661834E-0001
 -7.692061E-0001  2.595321E-0001
  9.804806E-0001 -2.466501E+0000
  1.336145E+0000 -1.664457E+0000
 -2.208650E-0001  9.351090E-0002
  1.160728E-0001 -8.068682E-0001
  2.985724E-0001  3.363864E-0001
  2.769031E+0000  1.196470E+0000
  2.445693E+0000  9.465706E-0002
  7.044823E-0001  2.236038E-0001
 -2.048070E+0000  2.774221E-0001
 -2.620223E+0000  1.340890E+0000
 -3.648693E-0001 -1.389508E+0000
  2.108452E+0000 -6.777155E-0001
  1.757263E+0000 -1.225839E+0000
  1.202432E+0000 -1.185668E+0000
 -9.944170E-0001 -1.827477E+0000
 -2.349400E+0000 -1.029386E+0000
 -1.700991E+0000 -3.751865E-0001
  4.493375E-0001 -6.579148E-0001
  3.907460E+0000  6.888557E-0001
  1.507510E+0000  1.462679E-0001
 -1.116060E+0000  9.883146E-0001
  5.114922E-0001 -3.094150E-0002
  2.190482E+0000 -7.616965E-0001
  8.761453E-0001  1.319345E+0000
 -5.549359E-0002 -3.725008E-0001
 -4.395311E-0001 -7.490460E-0002
 -5.001843E-0001  1.174521E+0000
 -3.650947E-0001  2.360616E+0000
  5.438450E-0001  6.766015E-0001
 -3.328474E-0001  1.070622E+0000
  1.122994E+0000  4.315198E-0001
  2.783513E+0000  1.664090E-0002
  4.116657E-0001 -1.215915E+0000
 -2.061984E+0000 -1.540646E-0001
  1.235011E+0000 -1.198819E+0000
 -7.158679E-0001 -1.285193E+0000
 -1.042224E+0000 -1.267954E+0000
  1.062884E+0000  1.110152E+0000
 -1.643095E+0000  3.255595E-0001
 -6.915900E-0001 -6.524561E-0001
 -1.051837E+0000 -2.120407E+0000
  8.640009E-0001 -1.354661E+0000
 -5.004159E-0002  1.439444E+0000
 -1.199733E+0000  3.258970E+0000
  1.251604E+0000  4.643988E-0001
  2.866285E+0000  2.029467E-0001
  7.747108E-0001  1.808070E-0002
  9.865424E-0003 -8.220920E-0001
 -1.141714E+0000 -1.900700E+0000
 -2.224939E+0000 -6.683142E-0002
  1.492416E+0000  1.229854E+0000
 -2.459834E-0001  3.420015E-0001
  4.044146E-0001  1.171181E+0000
 -2.916458E+0000 -1.573475E-0001
 -7.468379E-0001 -1.691456E-0002
  1.257270E+0000  2.976787E-0002
  3.743959E-0001  2.473415E+0000
  5.754273E-0001  6.229112E-0001
  1.128332E+0000  6.159019E-0001
  2.779274E+0000 -1.431328E-0001
  8.568861E-0001  2.625322E+0000
 -1.602060E+0000  5.267975E-0001
 -3.290795E-0001  1.074135E+0000
  1.434387E-0001  1.345102E+0000
  1.288766E+0000 -8.938905E-0002
  1.860388E-0001 -1.015584E+0000
 -5.362806E-0001 -1.233822E+0000
  4.852875E-0001 -1.471789E+0000
  5.505695E-0002 -6.241960E-0001
 -9.260570E-0002 -1.414473E+0000
 -5.774441E-0002 -7.971386E-0001
  1.169552E+0000 -1.118429E+0000
 -1.014665E+0000  5.617860E-0001
 -3.486904E+0000  1.080417E+0000
 -1.970633E+0000 -1.172935E+0000
  1.337605E+0000  6.200062E-0001
  1.115205E+0000  9.719932E-0001
  4.432340E-0001  1.261853E+0000
  6.585411E-0001 -8.668327E-0001
  6.149304E-0001 -1.612400E+0000
  4.162362E-0001  6.286116E-0001
 -4.304245E-0001 -6.926121E-0001
 -4.817499E-0001 -2.951912E+0000
  1.849581E+0000 -6.895673E-0001
  2.072611E+0000  3.611026E-0001
  8.673665E-0001 -4.361478E-0001
 -7.030410E-0001  1.673855E+0000
 -1.448811E+0000  1.814245E+0000
  7.354084E-0001  3.020048E-0001
  2.496684E+0000 -1.051723E+0000
  8.690011E-0001 -4.526293E-0001
  6.407266E-0001 -7.321755E-0001
  2.265425E+0000 -2.118152E+0000
  7.580233E-0001 -2.781868E+0000
  4.218628E-0001 -2.802629E+0000
 -1.393570E+0000  3.256549E-0001
 -1.722579E+0000 -3.638716E-0001
  2.166220E+0000 -9.789935E-0001
  5.610238E-0001  1.370603E+0000
 -1.297270E+0000  9.784489E-0001
  5.904166E-0001 -2.532429E-0001
  1.343986E+0000  1.191793E+0000
 -1.813589E+0000  1.015442E+0000
 -1.167284E+0000  4.535683E-0001
 -6.551084E-0001  3.682657E-0001
  1.541560E+0000 -1.237775E+0000
 -8.405912E-0001 -1.510167E+0000
 -1.927253E+0000 -1.302984E+0000
 -1.871635E+0000  7.053663E-0001
 -5.027295E-0001 -8.034640E-0001
  5.856193E-0001 -1.597931E-0001
  7.001811E-0001  7.081672E-0001
 -1.227082E+0000 -4.250053E-0002
  1.322360E-0001  7.889328E-0001
 -3.189305E-0001  1.258730E+0000
 -6.256880E-0001  1.258973E+0000
 -1.067506E+0000  5.748741E-0001
  1.823137E+0000 -1.142194E-0001
  5.136559E-0001  5.947941E-0001
  1.331677E-0002  1.563087E+0000
 -1.722576E-0001  9.027345E-0001
  9.593712E-0001  3.599362E-0001
  7.028053E-0001  1.190065E+0000
 -8.159872E-0001 -1.501992E+0000
  1.922221E+0000 -2.322378E+0000
  1.634099E+0000 -3.783748E-0001
 -9.651828E-0001 -2.212552E-0001
 -1.642248E+0000 -1.249302E+0000
  1.026164E+0000  5.944049E-0001
  2.187549E+0000  5.894353E-0002
  1.916717E+0000  1.027720E+0000
 -2.011894E+0000 -3.102739E-0002
 -3.342470E+0000  1.199974E-0001
 -9.068773E-0001 -2.016713E+0000
  6.853955E-0001 -5.670106E-0001
  1.657460E-0001 -4.050290E-0001
  6.548371E-0001 -3.357696E-0001
  4.695431E-0001  9.130032E-0001
 -2.904724E+0000  1.860643E+0000
  1.209146E-0001  1.140843E+0000
  1.291040E+0000  1.279713E+0000
  1.305060E+0000  8.078347E-0001
  1.598731E-0001  1.804935E-0001
  3.556928E-0001  8.294351E-0001
 -2.825042E+0000 -1.406627E+0000
 -3.650065E-0002 -1.440321E+0000
 -4.133487E-0001  3.634394E-0001
 -2.984965E-0001 -1.601353E+0000
  6.202396E-0001 -6.243103E-0001
 -1.388947E-0001 -2.764343E+0000
  2.243304E+0000 -1.556328E+0000
  1.698387E+0000 -1.668476E+0000
 -9.102290E-0002  1.152552E+0000
 -3.458050E+0000 -3.417988E-0001
 -4.945745E-0001  4.483725E-0001
  3.814363E+0000  9.660652E-0001
  1.913111E+0000  1.628811E+0000
 -2.293839E+0000  1.527457E+0000
 -3.312158E+0000  7.545810E-0001
  1.703844E+0000  5.925575E-0001
  2.120441E+0000  2.790655E+0000
 -2.972006E-0001  2.147868E+0000
 -9.640031E-0001  1.219221E+0000
  8.872453E-0002 -5.226873E-0001
  1.613082E+0000 -6.491788E-0001
  3.067957E-0001 -1.825689E-0001
  2.769061E-0001 -5.257715E-0001
  9.809277E-0001 -1.634607E+0000
  1.310341E+0000 -3.095284E-0001
 -1.415557E-0001  2.022525E+0000
 -6.777542E-0001  1.163082E+0000
  1.784080E+0000  1.630868E+0000
  8.424717E-0001  1.341228E+0000
  4.490135E-0001 -1.365748E+0000
  2.057161E+0000 -8.826729E-0002
  6.180511E-0001  1.450085E+0000
 -1.567914E+0000  3.477145E+0000
 -1.724651E+0000  6.843923E-0001
  1.040194E+0000  1.044092E+0000
  3.793435E-0001  5.210618E-0001
 -1.523068E+0000 -8.640575E-0001
 -1.263276E+0000 -1.377122E+0000
 -1.749238E+0000 -4.517726E-0001
  6.709595E-0002 -1.179599E+0000
  6.423769E-0001  8.105184E-0001
  7.714563E-0001  6.968454E-0001
 -2.847263E-0001  2.658912E+0000
 -9.015092E-0001  2.364064E+0000
 -7.887806E-0001 -3.149265E-0001
 -3.432111E-0001  3.135222E-0001
  6.916762E-0001 -5.028190E-0001
 -3.828344E-0002 -4.899331E-0001
 -7.472752E-0001  1.416495E+0000
 -1.822290E+0000  1.477168E-0001
 -1.099351E+0000 -1.500355E+0000
  9.529393E-0002 -1.156101E+0000
  9.293085E-0001 -9.397393E-0001
 -3.020576E-0001 -7.502667E-0001
 -1.507684E+0000 -2.423753E+0000
 -1.053327E+0000 -1.339128E+0000
 -1.521791E+0000 -4.429415E-0001
 -4.234087E-0001 -2.075284E+0000
  5.609957E-0001  8.009396E-0001
 -1.730184E+0000  1.799737E+0000
 -2.705528E+0000 -4.962504E-0001
 -2.324613E+0000 -1.427212E-0001
 -2.169088E-0002  1.876750E+0000
  5.898927E-0001  9.361936E-0001
  9.941578E-0001  1.635000E+0000
 -4.100422E-0001  3.145770E-0001
 -1.207217E+0000 -7.854779E-0001
 -1.699549E-0001 -2.685052E-0001
 -7.798366E-0001 -1.318583E+0000
  2.839044E-0001 -1.705004E+0000
 -6.972068E-0001  1.677976E+0000
 -8.769345E-0002  2.800061E+0000
  8.403141E-0001  4.018899E-0001
  1.916489E+0000  7.372688E-0001
  2.274036E-0001  6.116993E-0001
  4.309583E-0001 -1.651230E+0000
  1.630158E+0000 -1.819648E+0000
  3.490416E-0001 -2.656384E+0000
 -1.921100E+0000 -1.742727E+0000
 -9.083202E-0001 -1.830340E+0000
  3.138924E-0001 -1.495547E+0000
  8.597722E-0001  4.554049E-0001
  4.930781E-0001  1.419264E+0000
  4.559050E-0001  2.812993E+0000
 -1.094493E+0000  1.503489E+0000
 -2.940442E-0001  1.192733E+0000
 -8.494579E-0001  1.161632E+0000
 -1.235075E+0000  2.313527E+0000
 -6.851692E-0001  1.105474E+0000
  2.806791E-0001  9.635412E-0001
  3.451157E-0001  5.147887E-0002
  1.089399E+0000 -1.050321E-0001
  1.386656E+0000 -3.422601E-0002
  2.523496E+0000  1.019101E-0001
 -1.570772E+0000 -1.269242E+0000
  4.938669E-0001 -2.318108E+0000
  2.247893E+0000 -9.475063E-0001
  8.631663E-0001 -1.147817E-0001
  4.858375E-0001  3.657826E-0001
  1.862739E-0002  6.071683E-0002
 -8.419696E-0001  1.564283E+0000
  1.273958E+0000  7.231382E-0002
  2.473083E+0000  2.953137E-0001
  1.126843E+0000  1.162375E+0000
  1.230939E+0000  2.234829E+0000
 -2.348114E+0000  1.878673E+0000
 -1.593308E+0000  2.176802E+0000
  2.212059E+0000  3.072583E+0000
  1.824909E+0000 -9.178588E-0002
  1.431928E+0000 -2.141242E+0000
 -1.120182E+0000 -2.867658E-0001
 -1.882990E+0000  2.579612E-0001
  5.842084E-0001 -2.003471E-0002
 -4.066983E-0001 -3.237704E-0002
 -1.393417E-0001  5.525836E-0001
  5.355643E-0001 -1.246617E+0000
 -7.080487E-0001 -1.905691E+0000
 -7.959652E-0001  1.329815E+0000
 -1.278419E-0003 -1.188802E+0000
  1.114396E+0000 -5.421573E-0001
 -3.397299E+0000 -3.026120E-0001
 -2.114853E+0000 -3.368732E-0001
  8.185301E-0001  2.987150E-0001
 -7.205299E-0001 -2.913421E-0001
 -4.925827E-0001  3.864872E-0001
 -9.035983E-0002  1.854724E+0000
 -7.769804E-0001  3.802074E-0002
  1.543672E+0000  8.501901E-0001
 -3.550767E+0000 -1.188083E-0001
 -1.277104E+0000  7.161608E-0001
  1.725317E+0000  3.126705E-0001
 -1.794353E-0001  6.462640E-0002
 -2.564213E+0000  2.573149E-0001
  3.118279E-0001 -8.741006E-0001
  2.744381E+0000  9.395724E-0001
 -1.403794E-0001  7.535247E-0001
 -3.069168E+0000  5.422832E-0001
 -1.747922E+0000 -2.387943E-0001
  1.155076E+0000 -1.003859E+0000
  1.327246E+0000  9.052339E-0001
 -1.785517E+0000  6.874215E-0001
 -2.775652E-0001 -1.380753E+0000
  2.471167E+0000 -1.956528E+0000
  3.093191E+0000 -4.859433E-0001
  1.911309E+0000 -4.171145E-0001
 -6.998763E-0001 -7.649621E-0002
 -2.732320E-0001 -7.488669E-0002
  7.423970E-0001 -5.488849E-0001
  1.046334E-0001 -1.143093E+0000
  7.271475E-0001 -1.146595E+0000
 -4.140151E-0001 -8.383929E-0001
  1.781076E+0000 -1.825115E-0002
  2.846888E+0000  4.427352E-0001
  1.236049E+0000  1.531990E+0000
  4.626655E-0001  3.199170E+0000
  2.857240E-0002  4.278707E+0000
 -3.624717E-0001  2.832408E+0000
 -1.602860E+0000  1.754356E+0000
 -3.052672E+0000  7.185917E-0001
  1.835333E-0001 -7.312494E-0001
  2.465726E+0000  7.423558E-0001
  1.931953E-0001  2.218453E+0000
 -1.340902E-0001  2.547012E+0000
 -2.069393E-0001  1.256350E+0000
  1.657078E+0000  2.238113E+0000
  2.366608E+0000  8.119323E-0001
  2.712721E+0000 -2.898985E-0001
  6.911214E-0001 -1.107133E+0000
 -2.823369E+0000 -1.160085E+0000
 -5.119715E-0001 -1.459194E+0000
 -2.053712E-0001 -1.575521E+0000
 -3.990264E-0001 -4.357957E-0001
 -2.052688E-0002 -1.969841E+0000
  1.920928E+0000  1.068719E-0001
  3.740147E-0001  2.094221E+0000
 -2.265838E-0001  2.437000E+0000
 -7.043346E-0001  4.453796E-0001
 -1.838774E-0001 -2.884194E+0000
  1.660554E+0000 -2.041277E+0000
  2.279249E+0000  1.431970E+0000
 -7.467517E-0001  1.996499E+0000
 -1.283645E+0000  1.465175E+0000
  2.800378E-0001  2.022386E+0000
  1.526493E+0000  2.428003E+0000
  6.698909E-0001  2.164917E+0000
 -9.374285E-0001  1.429668E+0000
 -6.389608E-0001  4.294642E-0001
  1.632136E+0000 -4.845750E-0001
 -1.604207E+0000  7.866420E-0001
 -1.447676E+0000  1.426650E+0000
  7.969073E-0001  7.053493E-0003
 -4.171250E-0001 -7.749668E-0002
  3.012250E-0001 -5.524365E-0001
 -2.260826E+0000 -6.824047E-0001
 -4.730096E-0001  4.919042E-0001
  1.734647E+0000  1.789466E+0000
 -4.845198E-0001  1.297023E+0000
  1.000313E+0000  5.031513E-0001
  1.633468E+0000 -1.675384E+0000
  1.931781E+0000 -9.044893E-0001
 -5.232793E-0001 -1.460958E+0000
 -3.105798E+0000 -7.108276E-0003
 -2.930960E+0000 -1.233540E-0002
  6.602259E-0001 -4.770144E-0001
  2.311973E+0000  7.017644E-0001
  1.021617E+0000  1.849493E+0000
 -1.281799E+0000  4.469079E-0001
 -2.284131E+0000  3.310046E-0001
 -4.982639E-0001 -1.165039E+0000
  1.965887E+0000 -2.387004E+0000
  3.240607E+0000 -1.896529E+0000
  3.282727E-0001 -1.302816E+0000
 -3.952104E+0000 -1.011705E+0000
 -2.715495E+0000  3.864232E-0001
  3.112847E-0001  1.192756E+0000
  1.717276E+0000  2.169767E+0000
  2.675675E-0001  4.486439E-0001
 -8.688277E-0001 -1.106874E-0001
 -6.824266E-0001 -1.579896E+0000
  1.592403E+0000 -1.510391E-0001
 -9.504838E-0001  3.429062E-0002
 -1.192082E+0000 -9.250473E-0001
  2.415260E+0000  2.475090E-0002
  1.780108E+0000  9.729392E-0001
 -9.329949E-0001 -1.437830E+0000
 -7.469497E-0001 -2.897138E+0000
  6.839579E-0001 -1.813503E-0001
 -1.433793E+0000  3.174265E-0001
 -4.595481E-0001  1.156727E+0000
 -8.106731E-0001  1.050133E+0000
 -3.066165E-0001  8.458925E-0001
  5.898465E-0001  7.128639E-0001
  5.228343E-0001  1.078934E+0000
  1.698055E+0000 -5.067784E-0001
  1.514595E+0000  6.682321E-0001
  3.292410E-0001  1.338909E+0000
 -7.872549E-0001  9.526148E-0001
 -1.525245E+0000  6.986131E-0001
 -1.144701E+0000  9.754589E-0001
 -2.795163E-0001 -1.419519E+0000
  9.347619E-0001  7.090693E-0001
 -2.111607E+0000  3.588586E+0000
 -8.181441E-0001  5.668622E-0002
  5.901543E-0001 -8.184464E-0001
  2.679588E+0000  5.259172E-0001
 -8.482790E-0001 -4.910350E-0001
 -3.053883E+0000 -2.103869E+0000
  4.341714E-0001 -1.228822E+0000
 -2.605186E-0001  1.497185E-0001
 -9.882564E-0001 -1.142589E-0001
  4.329467E-0001  8.537118E-0002
  5.291860E-0001  3.199555E-0001
 -4.350954E-0001  9.898615E-0001
 -5.473712E-0001 -7.778347E-0002
  8.366043E-0001  1.642587E+0000
 -3.155584E-0001  2.670820E-0001
  1.272245E+0000 -1.088308E+0000
  4.461438E-0001 -5.598382E-0001
 -2.592667E-0001  4.991247E-0002
 -2.984581E+0000 -1.889350E+0000
 -7.862341E-0001 -2.118855E+0000
  1.321195E+0000 -9.426870E-0001
  6.302305E-0001 -6.076012E-0001
 -3.455797E+0000 -1.129993E+0000
 -3.836636E-0001 -1.734058E+0000
  2.265233E+0000  3.980638E-0001
 -1.393415E+0000  7.238256E-0001
 -1.477146E+0000 -9.818226E-0001
  1.795523E-0001  1.578121E-0002
 -6.332336E-0002 -3.005153E-0001
  1.418021E-0001 -2.838645E-0001
 -1.635243E-0002 -2.238879E+0000
  1.949700E+0000 -2.324267E+0000
  1.791562E+0000 -2.058803E+0000
 -8.223717E-0001 -2.099199E+0000
 -1.158936E+0000 -2.456014E+0000
 -1.120688E+0000 -1.325708E+0000
 -3.258424E-0001 -1.602758E+0000
  5.515583E-0001  4.713304E-0001
 -2.554895E-0001  2.911086E+0000
 -2.635906E-0001  2.575016E+0000
  1.282169E+0000  2.182902E+0000
  5.257996E-0001  1.647793E+0000
 -2.198426E-0001  1.709495E+0000
 -1.068455E+0000 -1.821710E-0001
  8.308406E-0002 -2.635950E-0001
  7.752802E-0001 -9.582688E-0002
 -1.590427E+0000  7.754647E-0001
  4.004586E-0002  3.542935E-0001
  1.014465E+0000  1.125766E+0000
 -1.298972E+0000 -1.572611E+0000
  5.451542E-0002 -1.217600E+0000
  7.241995E-0001  5.152763E-0002
  1.743957E-0001  8.169376E-0003
 -1.777162E+0000  8.628672E-0001
  2.404325E-0001 -7.018542E-0001
  2.775065E-0001 -9.511563E-0001
 -6.276586E-0002 -1.137697E+0000
 -1.423257E+0000 -3.828253E-0001
  1.612697E+0000 -1.725690E+0000
  9.780184E-0001 -5.923864E-0001
 -9.731652E-0001  2.737579E-0001
 -2.393316E-0001 -3.599505E-0001
  3.510716E-0001  2.855168E+0000
  1.650668E-0002 -4.107814E-0001
  2.246934E-0001 -1.269624E+0000
 -7.217997E-0001 -1.964171E+0000
  3.703707E-0001 -1.893469E+0000
  1.348016E+0000  2.123007E-0001
 -2.085253E-0001 -8.489590E-0001
 -1.704975E+0000 -1.680151E+0000
 -1.751626E+0000 -2.206448E+0000
  1.227618E+0000 -1.132619E+0000
  1.378437E+0000  5.119284E-0002
  1.896422E+0000  5.123312E-0001
 -1.223238E+0000 -1.083373E-0001
 -3.306868E+0000 -7.379257E-0001
  3.086563E-0001 -5.506340E-0001
  1.446711E+0000  9.951867E-0001
  7.463940E-0001 -1.690356E+0000
  1.143592E+0000 -1.608279E+0000
 -8.068721E-0001 -4.880068E-0001
 -8.869520E-0001 -1.591250E+0000
 -9.411205E-0001 -8.688088E-0001
 -4.919637E-0001  4.111576E-0001
 -2.311697E+0000  5.372259E-0001
  7.477310E-0002 -5.332385E-0002
 -4.368430E-0001  8.739085E-0002
  1.209221E+0000 -1.285524E+0000
 -1.530979E-0001 -1.464539E+0000
 -2.817259E-0002 -3.223354E+0000
 -3.063347E-0001 -2.678450E+0000
 -7.421967E-0001 -1.433870E+0000
  5.375761E-0001 -1.829609E+0000
  4.091499E-0001 -6.800098E-0001
 -1.146885E+0000  8.242560E-0001
 -7.395245E-0001  1.118886E+0000
  2.004415E+0000  1.701824E-0001
  2.603035E+0000  1.022797E+0000
 -1.580603E-0001  1.963707E+0000
 -5.052459E-0001  3.910468E-0001
 -2.961428E-0001 -1.506863E+0000
  1.211322E+0000 -9.190756E-0001
 -6.408745E-0001  1.043328E+0000
 -1.651755E+0000  1.410970E+0000
  1.295885E-0001  2.993733E+0000
 -5.415459E-0001  5.493307E-0001
  1.778491E+0000  1.501197E-0001
  1.127626E+0000  2.065520E+0000
 -2.160918E+0000  1.425170E+0000
 -2.270986E+0000  3.151589E+0000
 -2.484981E+0000  1.603796E+0000
  7.418328E-0001  2.019962E-0001
  2.528051E+0000  7.176692E-0001
  9.637579E-0001 -8.014082E-0001
 -1.063135E+0000 -1.382859E+0000
  1.325575E-0001 -3.148826E-0003
 -1.588834E+0000 -9.785663E-0001
 -1.596195E-0001  8.525663E-0001
 -2.660590E+0000  1.174664E+0000
 -1.972493E+0000 -2.179249E+0000
  3.022927E+0000 -1.463026E+0000
  3.972516E+0000  2.190206E+0000
 -4.521513E-0001  1.618416E+0000
  4.448262E-0002 -2.475487E-0001
  8.519345E-0001  8.121795E-0002
  1.678022E+0000 -3.309866E-0001
 -2.507888E-0003  5.589423E-0001
 -1.258998E+0000  1.090729E+0000
  5.894038E-0003 -1.486893E+0000
  2.199841E+0000 -2.728502E-0001
  1.447845E+0000 -2.182855E+0000
  9.131633E-0001 -1.803049E+0000
  1.280321E-0001 -1.086534E+0000
 -1.472318E-0001 -5.558865E-0001
  4.161679E-0001 -1.451303E+0000
 -5.468971E-0002 -5.892592E-0001
 -8.706865E-0001  5.976192E-0001
 -2.264016E-0001  2.019544E-0003
 -2.580618E-0001 -3.303131E-0001
  4.678349E-0001 -4.161141E-0001
  1.954089E+0000  1.176496E+0000
  1.924227E+0000  9.255045E-0001
  3.681718E-0001  2.834367E+0000
 -1.719035E+0000  2.004400E+0000
 -1.229661E+0000  2.611615E+0000
  1.781095E+0000  1.324239E+0000
  2.132635E+0000  1.714132E+0000
  1.226486E+0000  1.391077E+0000
  8.951913E-0001  7.279537E-0001
  1.698680E+0000  1.123205E+0000
  7.394460E-0001  1.181268E+0000
 -7.722271E-0001 -2.781640E-0001
 -3.786423E-0001 -6.222225E-0001
  1.138315E-0001  5.926431E-0001
  5.222347E-0002  7.412847E-0001
 -3.283190E-0001  1.803813E-0001
  6.560057E-0001  7.823022E-0001
 -1.821164E-0001  1.821779E+0000
 -5.685178E-0001  3.597250E+0000
  1.783994E-0001  9.853363E-0001
 -8.682563E-0001  1.600130E+0000
 -6.581986E-0001  1.137845E+0000
  5.103542E-0001  1.683232E+0000
  8.278398E-0001  2.946592E-0001
  1.278407E+0000  2.363307E-0001
  3.582466E-0001  1.759205E-0001
  1.897568E+0000 -9.509890E-0001
  9.992441E-0001 -5.478871E-0001
  8.632151E-0001 -9.756412E-0002
 -1.435727E+0000 -2.749986E+0000
  6.901224E-0001 -2.304352E+0000
  1.980786E+0000 -8.148101E-0001
  8.203918E-0001  6.977637E-0001
  7.355611E-0001 -2.838133E-0001
  1.982087E+0000  2.285198E-0001
 -9.686888E-0002 -1.499909E+0000
  9.005456E-0001 -1.334956E+0000
  1.205507E+0000 -6.104452E-0001
  2.216263E-0001 -7.743719E-0001
 -7.577756E-0001 -1.637594E+0000
 -2.933525E-0001 -1.509148E-0001
 -1.143989E-0001 -1.160671E+0000
  1.464427E-0001 -9.122917E-0001
  1.252876E+0000 -2.521955E-0002
 -1.902124E+0000  2.294175E+0000
 -1.730538E+0000  1.672549E+0000
 -9.215252E-0001  2.725798E-0001
 -1.252176E+0000 -1.326222E+0000
  9.405506E-0001  3.413599E-0001
  2.553830E+0000 -1.159186E-0001
  2.331017E+0000  1.594632E-0001
  1.833877E+0000  6.010482E-0001
  1.121179E+0000 -8.543876E-0001
 -5.203729E-0001  9.983267E-0002
  1.779843E+0000  6.801682E-0001
 -1.494935E+0000  1.348266E+0000
 -2.222708E+0000 -3.392087E-0001
  1.535093E-0001  2.878067E-0001
  3.062501E+0000 -2.942668E+0000
  2.160775E+0000 -4.777429E-0001
 -2.559511E+0000 -3.976257E-0001
 -3.069376E+0000 -2.302599E-0001
 -2.835392E-0001 -6.312614E-0001
  1.520069E+0000  8.257488E-0001
  4.590639E-0002  3.868186E+0000
 -1.476660E+0000  1.646344E+0000
 -6.652837E-0001  5.439835E-0001
  6.087787E-0001 -3.646284E-0001
 -5.544339E-0001  1.352282E+0000
 -2.746994E-0001 -1.227843E+0000
  1.502710E+0000 -5.512238E-0001
 -1.000195E+0000 -4.306018E-0001
 -3.595146E-0001 -2.198329E+0000
 -4.601608E-0001 -9.312112E-0001
 -6.421830E-0001 -7.206280E-0001
 -8.733399E-0001 -3.576980E-0001
 -2.053356E+0000 -7.213233E-0001
  1.143560E+0000 -2.889058E+0000
  3.144704E+0000  1.076550E+0000
  1.708075E-0001 -7.074745E-0001
 -2.370516E+0000 -1.758827E+0000
  1.553504E-0001 -3.014517E+0000
  1.315107E+0000  6.196845E-0001
 -2.981658E+0000 -6.503262E-0001
 -2.965418E+0000 -4.454851E-0001
 -1.102523E-0001 -8.376388E-0001
  1.856608E-0001  7.994723E-0001
  1.260876E+0000  9.889811E-0001
  2.017343E-0001 -6.244929E-0001
 -8.964820E-0001 -1.053743E+0000
 -1.010621E+0000 -6.983357E-0001
 -1.097695E+0000 -1.772396E+0000
  1.503286E-0001 -1.959657E+0000
 -1.480017E+0000 -1.064101E+0000
  7.340677E-0001 -4.969154E-0001
 -1.163155E+0000 -1.296597E+0000
 -6.806159E-0001 -1.970789E+0000
  1.355728E+0000 -1.287786E+0000
  3.287722E+0000 -9.018452E-0001
 -8.055750E-0001 -1.732396E-0002
 -1.611370E+0000 -7.479944E-0001
 -1.479295E+0000 -5.475947E-0001
 -1.581861E+0000 -4.280784E-0001
  1.643164E-0001  5.589603E-0001
  6.416881E-0001 -9.605283E-0001
 -1.636638E+0000  1.171035E-0002
 -1.852483E+0000 -1.194080E+0000
 -8.882615E-0001 -2.619696E+0000
  1.794685E+0000 -2.247444E+0000
 -7.640036E-0001 -1.716557E+0000
 -1.334130E+0000 -1.055982E+0000
 -5.901609E-0001  2.390937E-0001
  2.800509E+0000  1.371798E+0000
  2.704645E+0000 -7.590875E-0002
 -3.317498E-0001  1.074976E+0000
 -1.991737E+0000  6.553573E-0001
 -2.843776E-0001  1.998434E+0000
  2.555810E-0001  1.909361E+0000
  1.754797E+0000  2.508842E+0000
 -4.509170E-0001  2.440236E+0000
 -9.976034E-0001  2.529794E+0000
  1.400463E+0000 -3.400378E-0001
 -2.867650E-0001  1.659603E+0000
 -1.370137E+0000  2.969185E+0000
 -1.496966E+0000  3.693290E-0001
  9.809479E-0001 -2.569805E-0001
  1.874906E+0000 -2.861531E-0001
  4.620658E-0001  3.270935E-0001
 -1.394671E+0000 -1.294016E+0000
  5.738716E-0001 -8.093052E-0001
  4.432910E-0001  1.285011E+0000
 -1.842791E+0000 -4.405063E-0001
  5.758769E-0001 -2.927769E+0000
  3.363274E+0000 -1.820541E+0000
 -4.131282E-0001 -5.171377E-0001
 -2.544188E+0000 -1.447923E+0000
 -4.617884E-0002 -9.178834E-0001
  1.787350E-0001  1.263806E+0000
  5.519401E-0001  1.045340E+0000
  3.268249E-0001  2.009019E+0000
 -1.026217E+0000  1.743764E+0000
  1.970442E-0001  2.145656E+0000
  7.604429E-0001  1.788116E+0000
  2.982812E-0001  7.664029E-0001
 -3.696198E-0001  2.847957E-0001
  1.351002E+0000  1.125329E+0000
  2.471208E+0000  4.656252E-0001
  2.649936E+0000 -4.272567E-0001
 -1.216778E+0000 -4.301481E-0001
 -2.099145E+0000  6.130848E-0002
  2.515587E-0001 -6.943609E-0001
  1.782719E+0000  7.976620E-0001
  1.923952E+0000  3.820343E-0001
  3.206251E-0001 -3.741380E-0002
 -4.525043E-0001 -1.038392E-0001
 -7.420114E-0001  1.999220E+0000
 -3.651785E-0002 -6.058665E-0001
 -3.843616E-0001 -1.089791E+0000
  3.065132E-0001  1.003709E+0000
  1.132245E+0000  2.207120E+0000
  1.389249E+0000  1.450292E+0000
  1.929277E+0000  1.303125E-0001
  4.832064E-0001 -1.333280E+0000
  1.467726E+0000  1.490143E+0000
 -1.253841E+0000  8.413841E-0001
 -1.850296E-0001  1.826430E-0002
 -6.432157E-0001  1.005241E+0000
  1.564569E+0000  9.135667E-0001
  2.606468E+0000  3.414781E+0000
 -3.018304E+0000  1.421241E+0000
 -1.550334E+0000  7.217374E-0001
  9.162775E-0001  8.935904E-0001
  3.100869E-0001  2.098904E+0000
  2.949553E-0001 -1.135102E-0001
 -1.413279E-0001  2.435963E-0001
  9.011768E-0001  4.952812E-0001
 -3.986776E-0001  1.081343E+0000
  1.260165E+0000 -1.437502E+0000
  1.734575E+0000  2.243452E-0001
 -6.230883E-0001 -8.796268E-0001
 -1.095996E+0000 -2.259614E+0000
  6.941381E-0001  6.944559E-0002
  5.324272E-0001  2.008519E-0001
 -6.465617E-0001 -6.080880E-0002
  1.504362E+0000  2.047596E-0001
 -1.500167E-0001  8.224565E-0001
 -3.316716E+0000 -5.819131E-0001
  5.761592E-0001 -9.961868E-0001
  1.364714E-0001 -1.255801E+0000
  1.713139E+0000 -1.556747E+0000
  1.234071E-0001 -1.342470E+0000
  5.452885E-0001 -1.951502E+0000
 -5.930566E-0002 -1.321741E+0000
 -7.924526E-0001 -6.925386E-0002
  2.399918E+0000  7.437931E-0001
  3.278592E+0000  4.252427E-0001
  1.347984E+0000  4.144957E-0001
 -1.205899E-0001  3.589082E-0001
 -5.880059E-0001 -1.116458E+0000
  6.627511E-0001  1.641078E+0000
  7.996537E-0001  1.397558E+0000
 -4.601929E-0001  8.646191E-0001
 -6.938829E-0001  6.938873E-0001
 -1.466526E+0000  1.134253E+0000
  5.815527E-0001  5.791225E-0001
  1.629490E+0000  1.364214E+0000
  6.169476E-0001 -2.475934E-0001
 -3.946067E-0001  8.294362E-0001
  1.121527E+0000 -4.277683E-0001
  2.271895E+0000  1.438732E-0001
  4.031510E-0001 -2.798439E-0001
 -2.014928E+0000 -3.390202E-0001
 -2.286733E+0000  6.445415E-0001
 -4.032506E-0001 -1.896703E+0000
 -7.670096E-0003 -2.956628E+0000
  1.820245E+0000 -1.753711E+0000
 -8.819777E-0001 -1.177113E+0000
 -3.604686E-0001 -2.300397E+0000
  7.355753E-0001 -1.694100E+0000
  2.823507E+0000 -3.773288E+0000
  9.329107E-0001 -1.854842E+0000
 -2.551272E+0000  6.100572E-0001
 -4.812509E-0001 -2.765759E-0001
  2.797757E+0000  2.403315E+0000
  2.790228E+0000  8.499492E-0001
  2.450963E+0000 -1.856040E-0002
 -8.097152E-0001 -4.770757E-0001
  4.423522E-0001 -2.094097E+0000
  2.970551E+0000 -9.391328E-0001
 -2.599604E-0001 -8.083786E-0001
 -4.663495E+0000  2.638827E-0001
 -3.789679E+0000 -1.577551E+0000
  5.902200E-0001 -6.623327E-0001
  2.289889E+0000  1.434244E+0000
 -6.920774E-0001  1.248460E+0000
 -1.888718E+0000  1.018971E+0000
 -2.212001E+0000 -1.616728E+0000
  8.565790E-0001 -5.115491E-0001
  1.465511E+0000  7.660074E-0001
 -7.557418E-0001  3.347572E-0001
 -1.837958E+0000 -2.225228E+0000
  6.106284E-0001  4.336279E-0001
  3.986198E-0001 -1.968658E-0001
  6.925366E-0001 -2.045779E+0000
  1.436739E+0000  6.146101E-0001
  4.556782E-0001  9.442329E-0001
 -1.836920E+0000  3.691775E-0001
 -1.868603E+0000 -4.030071E-0001
 -6.020997E-0001  3.195931E-0001
  3.472198E-0001 -3.367628E-0001
 -2.301637E-0001 -3.470700E-0001
  1.940815E-0001  1.207350E+0000
 -1.124140E+0000 -6.094367E-0001
 -7.479989E-0001 -1.171683E+0000
  1.506956E+0000  1.015207E+0000
  8.892168E-0001  2.005756E+0000
  7.967704E-0001  3.187515E+0000
  1.343624E+0000  2.023802E+0000
 -1.017901E-0002  1.878533E+0000
  1.472233E+0000  5.998533E-0001
 -1.548530E-0001  1.456762E+0000
 -3.172639E+0000  1.280960E+0000
 -2.313617E+0000 -8.882831E-0001
  7.733309E-0001  8.204373E-0001
  2.860624E+0000  1.549180E+0000
  1.005091E+0000  7.117353E-0001
 -1.215491E+0000  1.073970E+0000
  5.918385E-0001  1.402350E-0001
  1.795332E+0000  1.832772E-0001
  1.709309E+0000 -2.087635E+0000
  7.363379E-0001 -2.418508E-0001
 -2.478347E+0000 -1.163678E+0000
  4.339778E-0001 -6.104980E-0001
  2.040015E+0000  9.879929E-0001
  1.842701E+0000  1.177942E+0000
 -1.171810E+0000  5.900570E-0001
 -1.976504E+0000 -1.756475E+0000
  1.932875E+0000 -1.565451E+0000
  2.353910E+0000 -1.270559E+0000
 -9.964646E-0001 -1.702365E+0000
 -1.232329E-0001  4.006483E-0001
  8.407740E-0001  1.376462E+0000
  9.779833E-0001  8.529663E-0001
 -2.035819E-0001  1.096313E+0000
 -9.451019E-0001  1.489960E-0001
 -8.875589E-0001  5.379598E-0003
 -1.182812E+0000 -1.193245E+0000
 -3.292964E-0002 -2.102112E+0000
 -6.304846E-0001 -1.963108E+0000
  1.380748E+0000 -9.507798E-0001
  4.704768E-0001  1.649528E-0001
 -1.011738E+0000  2.839894E+0000
 -8.849751E-0001  1.157324E+0000
 -7.567868E-0001 -5.129926E-0001
  9.518726E-0001  5.659415E-0001
  5.556977E-0001 -1.184464E+0000
  1.325795E+0000  3.075979E-0001
  1.275312E+0000  1.282924E+0000
 -1.460485E+0000 -2.677193E-0001
 -1.361963E+0000 -1.159150E+0000
  1.299207E+0000 -1.342422E+0000
  2.713054E+0000 -5.959343E-0001
  6.619341E-0001 -3.464969E-0001
 -3.022509E+0000 -1.400945E+0000
 -1.852845E+0000 -1.014761E+0000
 -9.122532E-0001  1.177278E+0000
  2.216138E-0001  5.456359E-0001
 -6.465369E-0001  1.289990E+0000
 -1.147851E+0000 -1.245916E+0000
  6.866399E-0001 -1.901012E-0001
  1.434446E+0000 -1.671717E+0000
 -1.035433E+0000 -1.396964E+0000
 -1.125073E+0000 -2.273464E+0000
 -1.992605E+0000 -6.532727E-0001
 -2.644280E+0000 -2.233848E+0000
  8.327508E-0001  2.122738E+0000
 -4.872640E-0001  2.394882E+0000
 -1.064611E+0000 -6.700667E-0001
  5.514258E-0001 -4.699788E-0001
  2.200790E+0000 -7.971959E-0001
 -8.933629E-0002 -6.028015E-0001
 -1.716261E+0000 -1.663260E+0000
  1.398586E+0000 -8.564327E-0001
  6.606930E-0001 -2.441489E-0002
 -1.782456E+0000  2.533108E-0003
 -2.147125E+0000 -2.306052E-0001
  2.579795E-0001  5.875567E-0001
  2.990777E-0001 -8.303769E-0001
  2.521969E+0000  5.461347E-0001
  1.383127E+0000  2.470543E-0001
 -4.441635E-0001  1.197123E+0000
 -1.012493E+0000 -6.533844E-0001
  1.430311E+0000 -3.270527E+0000
  4.445485E-0001 -3.252180E-0001
  1.039105E+0000 -2.134392E-0001
 -1.274334E+0000  1.607526E+0000
 -2.101046E+0000  4.190818E-0001
 -1.719306E+0000  8.829763E-0001
  1.792205E-0001  2.625660E+0000
  2.324067E+0000  8.461188E-0001
  9.997025E-0001 -2.134380E-0001
  2.893952E-0001 -1.078579E+0000
 -1.468602E+0000  5.702484E-0001
 -6.639904E-0001  1.512547E-0001
  3.128554E-0001 -3.346668E+0000
 -8.140417E-0001 -1.835095E+0000
 -1.709926E+0000 -5.792835E-0001
 -8.392524E-0001  6.690906E-0001
 -1.558281E+0000  1.099761E+0000
 -2.761876E-0001  2.337470E-0001
 -5.174345E-0001 -2.655200E-0001
 -1.007662E+0000  3.433770E-0001
 -4.849213E-0001 -2.122015E+0000
  3.455016E-0001 -6.861290E-0002
 -4.573557E-0002 -8.433364E-0001
  1.148930E+0000  1.276770E+0000
 -2.775774E+0000  8.363366E-0001
 -2.695983E+0000  9.737400E-0001
  9.457582E-0001  5.749039E-0001
  2.402757E+0000  6.892045E-0001
  8.417057E-0001  2.417128E+0000
 -6.931184E-0001  4.102522E-0001
 -1.530908E+0000 -7.329945E-0001
 -1.995320E+0000  1.567782E+0000
 -1.070987E+0000  1.710812E+0000
  1.903941E+0000 -5.008813E-0001
  1.377841E+0000  1.742177E-0001
  1.466440E+0000 -1.010129E+0000
  8.828045E-0001 -2.552554E-0001
 -3.067797E-0001  9.831421E-0002
 -1.922662E+0000  1.371631E+0000
  2.906813E-0001  4.578326E-0001
  8.291728E-0001  6.002928E-0001
  9.105527E-0001  1.256327E+0000
 -3.122664E-0001  1.498247E+0000
 -1.853992E+0000  6.701856E-0001
  1.440146E-0001 -6.358524E-0001
  2.234900E+0000 -7.648113E-0001
  1.505381E+0000  5.205231E-0001
 -1.551617E+0000 -4.431224E-0001
  3.135639E-0001 -2.376628E+0000
 -1.129965E+0000  1.101081E+0000
 -1.292563E+0000 -4.699854E-0001
 -5.332727E-0001  2.278111E-0001
  3.032156E-0001  4.796000E-0002
 -2.577335E-0001  3.904738E-0001
 -8.270396E-0001  1.533210E+0000
 -9.935556E-0001  2.566291E-0001
  2.130616E-0001  3.115068E-0001
  6.547391E-0002  9.414641E-0001
  5.687683E-0001  7.444072E-0001
  6.200584E-0001  3.877943E-0001
  6.655786E-0001 -7.154569E-0001
 -7.392571E-0002  2.939039E-0001
  3.790342E-0002  8.580655E-0001
  1.217368E+0000  9.070105E-0001
  1.827553E+0000  9.799592E-0001
 -5.329579E-0001  2.468901E+0000
 -4.262998E-0001  3.166486E+0000
 -1.023268E+0000  1.086361E+0000
 -3.026114E-0001 -9.008996E-0002
  1.303992E-0001 -1.035778E+0000
  7.769935E-0001  7.235291E-0002
  2.141015E-0001  1.366791E+0000
 -9.229853E-0001  1.025948E+0000
 -3.977088E-0001  1.937799E-0001
  1.160212E+0000 -1.472108E+0000
  1.509897E+0000 -1.167318E+0000
 -1.885203E+0000 -1.299005E+0000
 -2.208511E+0000 -5.199978E-0001
 -1.573802E+0000 -8.474049E-0001
  5.309081E-0001 -4.948419E-0001
 -4.350824E-0001  1.338366E-0001
 -1.690278E+0000 -1.621826E+0000
 -1.624636E+0000 -2.289056E+0000
  1.580580E+0000 -7.362543E-0001
  1.970052E+0000 -1.115737E-0001
 -9.289195E-0001  1.625142E-0001
 -2.075323E+0000 -2.255662E+0000
  1.053098E+0000 -1.004106E+0000
  6.314842E-0001 -2.462200E+0000
 -3.398303E-0002 -2.553146E+0000
  4.841028E-0001 -1.493090E+0000
  8.880711E-0001  8.917482E-0001
 -1.406531E+0000  3.013270E-0001
  5.828248E-0003 -4.180781E-0001
  1.521485E+0000  4.893164E-0001
  1.579570E+0000  4.439822E-0001
 -8.808298E-0001 -3.225915E-0002
 -1.532298E+0000 -7.124883E-0001
  2.161152E+0000 -3.361323E-0002
  2.348661E+0000  2.648200E+0000
 -2.593172E-0001 -1.517042E-0001
 -1.705662E+0000  1.042256E+0000
 -3.271241E+0000  2.211759E-0001
  5.994217E-0001 -1.904596E+0000
  3.041774E+0000  2.608866E-0001
  2.275570E+0000 -2.418497E-0001
  1.660183E+0000 -3.619757E+0000
  1.251332E-0001 -2.461321E+0000
  8.418889E-0001 -2.876768E+0000
  1.187688E+0000 -2.199678E+0000
  3.036349E-0001  3.850161E-0001
 -5.986353E-0001 -4.469260E-0001
 -2.085595E-0001  2.959640E-0001
  3.993885E-0001 -1.293361E+0000
  2.525996E+0000  8.131442E-0001
  9.511298E-0001  8.952706E-0001
 -1.171839E+0000  1.187696E+0000
 -2.355502E-0001  6.817756E-0001
  8.304450E-0001  7.792298E-0001
  2.498640E+0000  2.424014E-0001
  1.011996E+0000 -1.056708E+0000
 -2.976752E+0000 -1.743175E+0000
 -1.098169E+0000 -2.698674E+0000
 -5.863657E-0001 -1.931233E+0000
 -9.905833E-0001 -2.135120E-0001
 -2.255012E+0000  5.209942E-0001
 -7.464129E-0001 -2.858166E-0001
 -1.229076E-0001 -2.395357E-0001
 -4.562932E-0002 -1.196646E+0000
  7.683478E-0001 -1.321145E+0000
 -1.750442E+0000 -1.419920E+0000
 -1.369441E+0000 -2.456845E+0000
 -1.363563E+0000 -2.889176E+0000
  2.204969E+0000 -9.424140E-0001
 -5.453003E-0001 -2.065096E+0000
 -1.596940E+0000 -2.240976E+0000
  8.030050E-0001 -1.306568E+0000
  1.656611E+0000 -2.097697E+0000
  1.822044E+0000  5.360835E-0002
 -4.576390E-0001  9.399022E-0001
 -1.082722E+0000  1.464560E+0000
 -2.725452E+0000  3.416652E+0000
 -4.062752E-0001  1.378680E+0000
  1.903819E-0001  8.706899E-0001
  2.581397E+0000  2.213117E+0000
 -1.501925E+0000  1.842791E+0000
 -1.932711E+0000  7.441228E-0002
 -1.526106E-0002 -5.131756E-0001
  2.392785E+0000  1.252303E+0000
  2.736117E+0000  3.226605E+0000
 -1.992122E-0001  3.325655E+0000
 -4.259118E+0000  3.300380E-0002
 -2.358581E+0000 -4.272939E-0002
  5.788400E-0002 -1.134522E+0000
  4.408844E-0001 -2.176859E+0000
  1.826830E+0000 -2.333432E+0000
 -7.501843E-0001 -1.459000E+0000
 -3.599202E+0000 -1.070318E+0000
 -1.118241E+0000 -4.120358E-0001
 -3.892005E-0002  2.146707E+0000
 -7.666563E-0001  9.713048E-0001
  1.414567E+0000 -1.809984E-0001
  1.320006E+0000  6.388491E-0001
 -2.057963E+0000  6.622787E-0001
 -6.567832E-0001 -5.567711E-0001
  3.591138E-0001  5.337521E-0002
  1.517620E+0000  2.406278E+0000
  2.039802E-0001  8.944009E-0002
 -2.265556E+0000  5.194185E-0001
  2.139812E+0000  5.469908E-0001
  7.943125E-0001 -6.156265E-0001
 -3.852848E-0001  6.870576E-0002
 -3.274027E-0001  4.858871E-0001
 -1.221948E+0000 -6.581668E-0001
 -4.763298E-0001 -8.533083E-0001
 -1.907657E+0000 -1.820144E-0002
  2.436066E+0000  1.009383E+0000
  2.892230E+0000  9.693812E-0001
  1.159045E-0001 -8.866618E-0001
  5.237332E-0001  2.033378E-0001
  1.093719E+0000  6.331318E-0001
 -1.734362E+0000  1.720734E-0001
 -2.712258E+0000  1.150599E-0001
  1.692404E+0000  8.881077E-0001
  9.864627E-0001  2.638659E-0001
 -1.662333E+0000 -3.484864E-0001
 -1.805837E+0000 -1.631817E+0000
  2.737512E+0000 -3.093213E+0000
  1.501577E+0000 -2.606649E+0000
 -2.050571E+0000 -2.811462E+0000
 -1.254191E+0000 -8.904799E-0001
  1.032505E+0000 -1.144972E+0000
  3.197422E+0000 -1.958033E-0001
  9.991149E-0001  4.443188E-0001
 -2.520715E+0000 -1.764207E-0001
 -3.074224E+0000  1.028725E+0000
 -2.439891E+0000  1.708510E+0000
  5.053579E-0001  1.717375E+0000
  1.084936E+0000  2.065006E+0000
 -2.139067E-0001  1.659316E+0000
 -2.510021E+0000  8.350931E-0001
 -1.682163E+0000 -1.107304E+0000
  1.791597E+0000 -4.448109E-0001
  6.106775E-0001  1.949954E+0000
 -9.298513E-0001  1.200122E+0000
 -1.099042E-0001  6.273136E-0001
  4.324164E-0001  3.524935E-0001
 -9.403943E-0002  2.396096E+0000
 -3.206859E-0001  1.071961E+0000
 -9.035889E-0001  9.611258E-0001
 -3.830641E-0001  5.832069E-0001
 -4.823110E-0001 -7.913087E-0001
 -1.507294E-0003  8.543197E-0002
  8.344937E-0001  3.815957E-0001
  1.865596E-0001  4.108226E-0001
  8.152891E-0001  9.309651E-0001
  9.088716E-0001  2.663519E+0000
 -2.005622E-0001  9.530633E-0001
 -1.257615E+0000 -3.930637E-0001
  2.900472E-0001 -2.871952E-0001
  2.356236E-0001 -3.508452E-0001
 -4.526997E-0002 -2.274369E+0000
 -8.379900E-0001 -1.377532E+0000
 -2.874541E+0000  3.818193E-0001
 -3.899319E-0001  1.025953E+0000
  2.590339E+0000  1.281576E+0000
  8.322860E-0001  1.369581E+0000
  9.372449E-0002  7.454531E-0001
 -2.958918E+0000  5.684053E-0001
 -1.138704E+0000 -1.631467E+0000
  4.318839E+0000 -2.529131E-0002
  1.001241E+0000 -2.009851E-0001
 -2.182980E+0000 -2.725762E+0000
 -1.550256E+0000 -2.705575E+0000
 -1.551592E+0000 -1.560150E+0000
 -2.188107E-0001 -1.201209E-0001
  1.096870E+0000  1.368673E+0000
 -7.797215E-0001  1.672045E+0000
 -2.974583E+0000  1.393076E+0000
 -2.144621E+0000  6.302719E-0001
  7.110637E-0001  7.913413E-0001
  7.673838E-0001  6.185452E-0001
 -2.704682E-0001 -5.020670E-0001
 -1.593090E+0000  1.240084E+0000
 -1.952408E+0000  1.043300E+0000
 -3.788982E-0001 -2.004335E-0001
  4.370187E-0001 -2.303114E-0001
  1.412767E+0000  1.803482E+0000
 -4.233741E-0001  1.169469E+0000
 -1.843452E+0000 -2.806249E-0001
 -5.164101E-0001  1.002066E+0000
 -1.308474E-0001  5.684297E-0002
 -3.590902E-0001 -1.327262E+0000
  9.186974E-0001 -1.570800E+0000
  1.362500E-0001 -1.202704E+0000
 -2.403549E-0001 -1.189463E+0000
 -1.823510E+0000  6.449002E-0001
 -3.203597E-0002 -5.977779E-0001
  2.077042E+0000  2.558565E-0001
  7.214722E-0001  1.335800E+0000
 -1.193235E+0000 -8.959236E-0001
 -3.083536E-0001 -2.014408E-0001
  1.550256E+0000  2.597407E-0001
  3.706089E-0001 -1.033092E+0000
 -7.902309E-0003 -6.328782E-0001
  8.909201E-0001 -1.352217E+0000
  6.593174E-0001 -1.353317E+0000
  5.201784E-0001  2.550192E-0001
  3.968433E-0001  2.099559E+0000
  2.719570E-0001  3.185252E-0001
  2.411950E-0001 -7.559184E-0001
  2.612045E+0000  1.364315E+0000
 -8.206199E-0001 -3.951454E-0001
 -3.492746E+0000 -2.635846E+0000
 -4.593812E-0001 -1.450384E+0000
  1.642109E+0000  1.254995E+0000
 -2.313821E-0001 -2.415220E-0001
 -5.621225E-0001  5.554334E-0001
 -1.422973E+0000  7.927180E-0001
 -3.661384E-0001  8.690084E-0001
  3.456993E+0000  2.220842E+0000
  1.231301E+0000  2.327827E+0000
 -5.690109E-0001 -3.280839E-0001
  3.156651E-0001 -1.369495E+0000
  2.614094E-0001 -8.540282E-0001
 -1.424551E+0000 -1.015664E+0000
  2.441618E-0001 -1.109406E+0000
  2.706642E-0001 -8.807260E-0001
 -5.529773E-0001 -2.534807E+0000
  2.580861E-0001 -1.757793E-0001
 -2.140383E-0002 -7.658569E-0001
 -2.653472E+0000 -5.256933E-0001
  1.940621E-0002 -2.043298E+0000
  2.962150E+0000 -1.280316E-0001
  1.402090E+0000  1.802665E+0000
 -5.174233E-0001 -1.220418E+0000
  2.866300E-0002 -1.546416E+0000
 -1.195571E-0001 -1.320204E+0000
 -2.515763E+0000 -1.892476E-0001
 -2.966270E+0000  4.891983E-0001
  1.426079E+0000 -1.041581E+0000
  4.451723E-0001  8.153457E-0001
  9.373163E-0001 -4.112193E-0002
  7.511274E-0001 -1.076488E+0000
  4.868599E-0001  1.956820E+0000
 -3.279315E-0001  1.909438E+0000
 -1.541110E+0000 -2.227454E-0001
 -3.930777E-0001 -1.362498E+0000
  1.555474E-0001 -1.038916E+0000
  1.256371E+0000 -1.498259E+0000
  1.790384E+0000  7.266902E-0001
 -1.013531E+0000  2.151140E+0000
 -1.011631E+0000  7.321918E-0001
  3.599275E-0001  1.886972E+0000
 -3.751558E-0001  8.639572E-0001
 -1.070144E+0000  2.262655E+0000
 -9.659926E-0001  5.427653E-0001
  3.534968E-0001  1.195048E-0001
  1.562279E+0000  1.658044E-0001
 -1.794572E+0000  7.134640E-0001
 -1.145786E+0000  2.100692E+0000
 -1.538906E+0000  1.847977E+0000
  7.511906E-0001  6.061437E-0001
  6.096849E-0001  1.290067E+0000
  7.665059E-0001  2.681105E+0000
  1.100364E-0001  6.944935E-0001
 -3.124940E-0001  3.590456E-0001
  9.380316E-0001  9.713080E-0001
 -1.599262E-0001 -3.622656E-0001
  1.504148E+0000  6.375056E-0001
  1.255564E+0000  9.335629E-0001
  7.233330E-0001  1.264838E+0000
  6.116933E-0001  4.680338E-0001
 -4.153599E-0001 -6.800427E-0001
 -1.606077E+0000  1.281513E-0001
 -6.626148E-0001 -9.525970E-0001
 -4.974645E-0001 -1.116578E+0000
  9.190081E-0001 -2.352035E+0000
  4.409872E-0001  2.562359E-0002
 -2.253001E+0000 -2.447162E+0000
 -9.503222E-0001 -2.742691E+0000
  1.268073E+0000 -2.120595E+0000
  1.631176E+0000 -2.070181E+0000
  8.715019E-0001 -6.538522E-0001
 -5.905871E-0001 -1.370184E+0000
 -5.046122E-0002 -1.537012E+0000
 -4.826750E-0001 -8.065320E-0002
  2.646793E+0000  2.032650E-0001
  5.773221E-0001  6.732211E-0001
 -1.115649E+0000 -3.137293E-0001
 -6.353320E-0001 -1.886080E+0000
  6.252847E-0001 -9.031268E-0001
  9.155886E-0001  2.673162E-0001
 -6.413426E-0001 -3.553602E-0001
  1.363252E+0000 -1.297058E+0000
 -6.635346E-0002 -6.398179E-0001
 -2.382153E+0000  2.024141E+0000
 -2.310488E+0000  1.754919E+0000
 -1.795602E+0000  2.310752E-0001
  5.939769E-0001 -9.702876E-0001
  1.445079E+0000  6.385162E-0001
 -1.242284E+0000 -1.979070E-0002
 -8.198205E-0001 -1.843078E+0000
  6.326547E-0001 -4.550977E-0001
 -5.986357E-0001  1.672427E-0001
 -4.535901E-0001 -1.396363E-0001
 -3.795461E-0001 -1.483248E+0000
  1.001460E+0000 -2.070044E+0000
  1.687668E+0000 -4.800147E-0001
 -1.659580E+0000  9.028655E-0001
 -9.489423E-0002 -2.877805E-0001
  1.877418E+0000  2.694058E-0001
  3.280637E+0000 -4.010202E-0001
 -1.270767E+0000  6.671891E-0001
 -6.547316E-0001 -9.113573E-0001
  1.153155E+0000 -3.959404E-0001
  9.604875E-0001  3.533748E-0001
 -1.028170E+0000  3.070259E-0001
 -1.066610E+0000 -5.923446E-0001
  1.359996E-0001  4.197994E-0001
  6.105687E-0001  7.476006E-0001
  3.948876E-0001  1.714283E+0000
 -6.648596E-0001  3.556377E+0000
 -4.210778E-0001  1.330169E+0000
  2.688376E+0000  9.696755E-0001
  2.380473E+0000  1.291545E+0000
 -9.941107E-0001 -7.263039E-0001
 -1.629675E+0000 -2.327983E+0000
 -7.736145E-0001 -3.344182E-0001
  1.139194E+0000  5.566693E-0002
  7.498533E-0001 -5.624074E-0001
  1.724595E+0000  1.007585E+0000
 -1.473048E+0000 -4.431853E-0002
  1.122557E+0000  7.222163E-0002
  1.562561E+0000 -3.057399E-0001
  9.161399E-0001 -1.183807E+0000
  1.640734E+0000 -8.924844E-0001
  1.852902E-0001  1.413656E+0000
 -9.804838E-0001 -1.131947E+0000
  9.453768E-0001 -1.990456E+0000
  9.813620E-0001 -2.430553E+0000
  9.071458E-0001 -1.617441E+0000
 -1.167614E+0000 -1.580504E+0000
 -9.531073E-0001 -1.597821E+0000
 -1.038203E+0000 -3.468728E-0002
 -1.958221E-0001  9.121855E-0002
  3.532835E-0001 -1.130875E+0000
 -5.234778E-0001  5.570043E-0001
 -1.760088E+0000 -6.870652E-0001
 -8.271671E-0001  3.691792E-0001
  4.329174E-0001  2.161772E+0000
 -1.855164E-0001  5.283814E-0001
 -1.850896E+0000  2.298300E-0001
 -1.871846E-0003  2.632373E+0000
  3.033300E-0001  2.253969E+0000
  7.836752E-0001  4.800258E-0001
 -1.472706E-0001  1.632276E+0000
 -7.322430E-0001  7.105960E-0001
 -6.095024E-0001  7.053642E-0001
 -9.298539E-0001  7.781186E-0001
 -2.276809E-0001  5.827520E-0001
 -8.694400E-0001  1.456264E+0000
 -2.720018E+0000  3.625747E+0000
 -3.142539E-0001  1.594768E+0000
  7.374121E-0001  3.247922E+0000
  1.133227E+0000  3.583269E+0000
 -2.939245E-0001  1.995651E+0000
  5.625559E-0001  4.993941E-0001
  1.066636E+0000  2.199736E-0001
  1.992223E-0001  2.373263E-0001
 -4.990778E-0001  1.079955E+0000
 -1.087877E-0002  8.531971E-0001
  2.790381E+0000  1.044216E+0000
  1.317695E+0000 -6.440136E-0002
  1.032971E+0000  5.895079E-0001
 -6.146494E-0001 -1.165018E+0000
  8.333808E-0001  3.712126E-0001
  2.331795E+0000  3.205724E+0000
  1.359175E-0001  2.815587E+0000
 -2.593460E-0001  6.442353E-0001
 -2.244631E+0000  1.302856E+0000
 -1.808616E+0000  1.621638E+0000
  1.743672E-0001  1.926467E-0001
  1.617963E+0000  3.058216E-0001
  4.552968E-0001  6.862921E-0001
 -1.883752E+0000 -3.773658E-0001
 -4.520042E-0001 -1.684277E+0000
  9.718811E-0001  5.645541E-0002
 -2.984411E-0001 -9.859638E-0001
  1.048807E-0001  4.372659E-0001
  9.932051E-0001  5.377753E-0001
  1.040306E+0000  2.909628E+0000
  4.178500E-0001  1.394453E+0000
  7.497497E-0001  9.523728E-0001
  1.102228E-0001  2.340229E-0001
  4.851304E-0001 -4.374643E-0001
 -1.745940E+0000  5.512625E-0001
 -3.008662E+0000 -1.603257E+0000
 -1.533830E+0000 -1.273406E+0000
  1.991083E+0000  1.121352E+0000
  1.498662E+0000  2.619135E+0000
 -8.871397E-0001  3.366040E+0000
 -2.515208E+0000  5.618151E-0001
  5.175310E-0001 -3.420018E-0001
  3.169319E+0000 -5.016060E-0002
  2.895060E+0000  1.413923E+0000
 -2.813742E+0000  4.737531E-0001
 -2.727987E+0000 -1.430409E+0000
 -9.511947E-0001 -8.479639E-0001
  3.224729E-0001  5.914042E-0001
  5.991034E-0001 -2.244853E-0001
  5.178709E-0001 -4.819434E-0001
 -9.265811E-0001  8.829132E-0001
 -3.654635E-0001  1.703845E-0001
  2.132641E+0000 -3.214825E-0001
  2.063027E+0000  1.681033E+0000
 -1.943431E+0000  2.553420E+0000
 -3.050414E+0000  2.077616E-0001
  1.986639E-0001  1.045269E-0001
  6.138537E-0001  1.625173E+0000
  6.316724E-0001 -1.595928E-0001
  5.032104E-0001 -1.362111E+0000
 -6.938489E-0001 -2.879469E-0001
 -1.493487E+0000  8.764729E-0001
  1.929221E+0000  7.029498E-0001
 -1.910884E-0001  5.619901E-0001
 -1.783766E-0003 -6.752350E-0001
  3.595054E-0002 -3.722282E-0001
 -1.926787E-0001 -2.450854E+0000
 -1.797399E+0000 -1.917481E+0000
 -1.827515E-0001 -2.804849E+0000
  2.118987E+0000 -1.670674E+0000
  8.342131E-0001 -8.060160E-0001
 -1.202375E+0000 -9.740812E-0001
  1.861125E-0001 -1.698417E+0000
 -2.296436E+0000 -6.579272E-0002
 -2.527244E-0001  1.240087E+0000
 -2.634523E+0000 -6.017068E-0001
  2.156509E+0000  4.406199E-0001
  1.769543E+0000 -8.219389E-0001
  1.173973E+0000 -8.931487E-0001
 -1.730883E-0001 -5.342897E-0001
 -5.116123E-0001  1.237962E+0000
 -2.407238E+0000 -9.753191E-0001
  1.207950E+0000 -8.968134E-0001
  2.571840E-0001  2.013765E+0000
 -2.126872E+0000  6.107624E-0001
 -1.185043E+0000 -1.996007E-0002
  8.732295E-0001  2.761624E-0001
 -1.213293E+0000 -3.231897E-0001
  7.022654E-0001 -1.392899E+0000
 -2.643798E-0001 -7.158631E-0001
 -3.158032E+0000 -1.626824E+0000
 -1.468045E+0000 -1.021833E+0000
  1.883474E+0000 -5.397443E-0001
  2.849466E+0000  3.270564E-0001
 -8.414265E-0001  9.723910E-0002
 -5.212406E-0001 -2.653443E+0000
  1.262869E-0001  5.938816E-0001
 -1.722439E-0001  1.090250E+0000
 -1.139959E-0002  1.580013E+0000
 -7.779916E-0001  2.143628E+0000
 -3.793974E-0001  1.209770E+0000
  2.356859E+0000  1.123898E+0000
  1.252798E+0000 -2.464673E-0001
 -1.640662E+0000 -1.373278E+0000
  1.385285E+0000 -1.873808E+0000
  2.975732E+0000 -7.536052E-0001
 -2.280811E-0001 -5.537525E-0001
 -2.129055E+0000  1.261479E+0000
 -2.445133E+0000 -3.069874E-0001
 -1.997719E-0001 -8.906462E-0002
 -4.927063E-0001 -1.426576E+0000
  2.050233E-0001 -1.765061E+0000
 -1.710435E+0000  6.181411E-0001
 -1.340503E+0000 -1.278233E+0000
 -1.157145E+0000  9.547252E-0001
  1.486490E+0000 -2.090876E-0001
  1.539907E+0000  1.725960E+0000
 -7.505235E-0001  2.305594E+0000
 -1.903956E+0000  1.639208E+0000
 -1.315136E+0000  1.760263E+0000
 -1.833829E+0000 -2.559397E-0001
  1.803481E+0000 -6.043140E-0001
  2.916594E-0001  2.823609E-0001
 -2.723478E+0000  6.231001E-0001
  1.940013E-0001 -1.254154E-0001
  1.274520E+0000  2.694099E-0001
  1.387736E-0001  7.794075E-0003
 -2.655485E+0000  5.509363E-0002
 -1.960573E+0000 -8.335097E-0001
 -5.329670E-0001 -1.813975E+0000
  5.413655E-0001 -2.279268E-0001
  1.487965E+0000  1.200624E-0001
 -2.765312E-0001 -5.068263E-0001
 -3.541784E-0001 -1.256376E+0000
 -7.423008E-0002 -1.632909E+0000
  3.753270E+0000  2.149086E-0001
  2.303971E+0000  1.361533E+0000
 -3.130375E+0000  4.898247E-0002
 -1.392361E+0000 -2.036232E+0000
  1.220075E+0000 -5.076265E-0001
  9.753590E-0001  7.511068E-0001
 -5.421429E-0001  1.799172E-0001
 -7.296290E-0001 -4.648928E-0002
 -5.527983E-0001 -1.625495E+0000
  6.368402E-0001 -1.093098E-0001
  1.615750E+0000  9.838496E-0001
 -8.138540E-0001 -7.952179E-0001
  7.268531E-0001  1.872397E+0000
 -1.085327E+0000  1.045154E-0001
  1.413208E+0000  4.793021E-0001
  7.114473E-0004  6.465881E-0001
 -8.887457E-0001  2.049977E-0001
 -3.896633E-0001 -1.329913E+0000
 -7.999821E-0001 -1.258186E-0001
  5.210808E-0001  1.022613E+0000
 -6.383955E-0001  1.289174E+0000
  1.159646E+0000  6.134864E-0001
  1.122781E-0001  5.239100E-0001
  1.214820E+0000  1.774735E+0000
 -1.449856E+0000  2.826238E-0001
 -2.572333E+0000 -7.768571E-0001
  7.556351E-0001 -9.391973E-0001
  9.478014E-0001  2.583529E-0001
  3.505776E-0001 -4.753539E-0001
  7.530139E-0001 -5.101487E-0001
  1.408385E+0000 -4.335765E-0001
 -8.222965E-0001 -1.313720E+0000
 -1.623047E+0000 -1.192470E+0000
 -3.686976E-0001 -2.227965E+0000
  3.891701E-0001 -1.450851E+0000
  1.235815E+0000 -1.993900E+0000
  2.161073E+0000 -1.768329E+0000
 -1.352340E+0000 -1.408222E+0000
 -3.584671E+0000 -2.662789E-0001
 -3.076544E+0000 -3.367174E+0000
 -6.703480E-0001 -2.578389E+0000
 -7.530328E-0001  2.599927E-0001
 -2.941406E+0000  1.933845E+0000
 -2.396684E+0000  2.359981E+0000
  5.253822E-0001  3.651449E+0000
 -9.564354E-0001  2.490037E+0000
 -7.312350E-0003  2.825481E+0000
  1.263324E-0001  2.960336E+0000
  4.684408E-0001  1.113531E+0000
  8.504192E-0002  5.816481E-0001
  1.183074E+0000  1.168533E+0000
  9.237961E-0001  4.989004E-0001
 -7.875126E-0001  9.509293E-0001
 -1.625443E+0000 -4.747902E-0001
 -1.194412E+0000 -1.923290E+0000
  3.699136E+0000 -9.003625E-0001
  1.926801E+0000  4.511376E-0001
 -1.205014E+0000 -4.174457E-0001
  1.461948E-0001 -8.074593E-0002
 -1.218431E-0002  1.099722E+0000
  7.222756E-0001  1.077642E+0000
 -6.022373E-0001 -2.015014E+0000
  1.343955E+0000 -2.779375E+0000
  1.327578E+0000  2.081658E+0000
 -3.154153E+0000  8.268202E-0001
 -3.377178E+0000  7.529920E-0001
 -7.928207E-0001  4.848585E-0001
 -7.035754E-0001  1.065338E+0000
 -1.081766E+0000 -4.826206E-0001
 -5.446855E-0001 -3.331882E-0001
  1.256652E+0000  9.269140E-0001
 -7.352186E-0001  3.382615E-0001
 -4.805634E-0001  3.560934E-0001
  1.527861E+0000  3.395546E-0001
  2.278261E+0000 -5.685474E-0001
  1.632899E+0000 -2.960346E-0001
  1.259692E+0000  9.024224E-0001
 -1.709909E+0000  8.057226E-0001
  8.893424E-0002  3.947184E-0002
  1.366530E+0000 -1.760441E+0000
  6.520530E-0001  1.876743E-0001
 -1.218612E+0000  4.457295E-0001
  3.890953E-0001  1.244883E+0000
 -6.489831E-0001  9.745173E-0001
  6.184725E-0001  6.669850E-0001
  1.120823E+0000  2.102508E+0000
  9.873489E-0001  9.275621E-0001
 -3.026982E+0000  9.015815E-0002
 -6.999269E-0001 -2.518996E+0000
  1.420731E+0000  1.138784E+0000
 -8.158676E-0001  9.590363E-0001
 -6.576587E-0001  6.978619E-0001
  7.622332E-0001 -1.260153E+0000
  7.816134E-0001  7.315973E-0001
 -1.973154E+0000  6.029342E-0001
 -3.282109E+0000 -1.695808E+0000
 -1.665671E+0000 -2.381736E+0000
  1.590179E+0000 -2.179747E+0000
 -5.279013E-0001  4.793523E-0001
  1.892883E+0000 -1.954166E+0000
  1.840852E+0000 -1.390309E+0000
  3.552153E-0001 -7.386063E-0001
 -2.529635E+0000 -1.651197E-0001
 -3.400204E+0000  1.415670E-0001
 -7.600323E-0001 -5.187350E-0001
  1.456332E+0000  8.727014E-0003
  5.092063E-0001  5.763698E-0001
 -7.241852E-0001  5.753129E-0001
  2.127331E+0000  1.671311E-0001
  2.481277E-0001 -9.190010E-0001
 -8.995261E-0001 -1.841410E-0001
 -3.088643E+0000 -2.087070E-0001
 -2.514819E+0000  2.023624E+0000
  6.274878E-0001  2.192160E+0000
  2.860116E+0000  3.260873E+0000
  1.605119E+0000  2.015213E+0000
  7.473762E-0001  7.517485E-0002
  5.318462E-0001 -4.297583E-0001
  9.914129E-0001  7.565504E-0001
  2.625740E+0000  1.053497E-0001
 -3.111596E-0001 -1.403560E+0000
 -1.073785E+0000 -1.367767E+0000
 -2.179176E-0001  1.401614E-0001
 -3.541559E-0001 -1.212791E+0000
  3.248343E-0001 -1.705428E-0001
  2.217209E+0000  2.392499E+0000
 -4.521179E-0001  6.533974E-0001
  1.179904E+0000 -1.692751E+0000
  6.705440E-0001 -1.151312E+0000
  1.020098E+0000 -4.884490E-0001
 -1.162230E+0000 -3.980827E-0001
  8.052702E-0001  7.903029E-0001
  4.479947E-0001  1.289984E+0000
 -1.985955E+0000  3.209555E-0002
 -1.317175E+0000 -2.092901E+0000
  2.683639E+0000 -1.900388E-0001
  5.863577E-0001  1.381768E+0000
 -2.468346E+0000  1.482432E+0000
 -2.869506E+0000  9.008073E-0001
  3.620795E-0001 -4.964649E-0001
  2.193290E+0000  2.879154E+0000
  2.123947E+0000  1.581034E+0000
  5.147685E-0001  1.193905E+0000
 -1.897666E+0000  9.151952E-0001
 -8.372655E-0001  1.096026E+0000
  8.082431E-0001 -9.777928E-0001
  1.778416E+0000 -2.634549E-0001
 -1.500861E+0000 -5.392545E-0001
 -9.786507E-0001  1.421537E-0001
 -2.493289E+0000 -1.279476E+0000
  6.798400E-0001 -7.267325E-0002
  1.138663E+0000 -6.938317E-0001
 -8.325838E-0001  4.321840E-0001
 -7.837371E-0001 -5.109402E-0001
  1.138269E+0000 -7.282612E-0001
 -3.506290E-0001  8.842507E-0001
 -7.129602E-0001 -1.796405E+0000
  1.087957E+0000  7.866048E-0001
  1.444685E-0001 -2.596508E-0001
 -1.522637E+0000 -4.205805E-0001
 -9.786810E-0001 -2.519392E+0000
  1.006049E+0000 -1.362260E+0000
 -2.592751E-0001 -7.056577E-0001
 -1.227792E+0000  2.838238E-0001
 -1.522533E+0000 -1.122899E-0002
  8.696251E-0001 -6.303150E-0001
 -7.823329E-0001 -1.163126E+0000
  3.552585E-0001 -1.915149E-0001
 -4.344969E-0001  1.991764E-0001
  2.121904E+0000  8.929816E-0001
 -1.618155E+0000  1.774130E+0000
 -2.273135E+0000 -3.922233E-0001
  1.371292E+0000 -5.377044E-0001
  2.348096E+0000  1.246333E+0000
  1.326552E+0000 -8.026090E-0001
 -3.104530E-0001 -2.186943E+0000
 -1.154715E-0001 -1.730809E+0000
 -1.932604E-0001 -7.178953E-0001
 -2.612749E+0000  5.546457E-0001
  2.170968E-0001 -4.038044E+0000
  8.487368E-0001 -2.883264E+0000
  2.245691E+0000 -6.795973E-0001
 -1.558899E+0000 -9.538193E-0002
 -1.113793E+0000 -5.538356E-0001
  2.453431E+0000  1.436059E+0000
  1.734956E+0000  2.613986E+0000
  6.620424E-0001  2.233641E+0000
 -2.380157E+0000  7.920907E-0001
 -1.542945E+0000 -4.093472E-0001
 -2.827446E-0002  5.498272E-0002
  1.247731E+0000  3.589685E-0001
 -3.975129E-0001  3.124880E-0001
 -4.581522E-0001  1.054935E+0000
 -2.252627E+0000 -1.631446E+0000
 -1.564490E+0000 -1.537173E+0000
  1.994945E+0000 -4.382321E-0001
  1.481147E+0000  1.565196E+0000
 -1.145358E+0000  1.689719E+0000
 -4.583204E-0001 -8.548192E-0001
 -3.984875E+0000  1.505065E+0000
 -1.985149E+0000  3.348075E-0001
 -5.670804E-0002 -2.123763E+0000
  2.288993E+0000 -1.253522E+0000
  2.226140E+0000 -5.697131E-0001
 -8.957503E-0001 -1.838101E+0000
 -1.079778E+0000 -2.432193E+0000
  1.338481E+0000 -1.783733E+0000
 -1.147519E+0000 -8.823183E-0001
  1.207433E+0000  7.639948E-0002
  3.304160E+0000  3.283327E-0001
  2.519427E+0000  7.120594E-0001
 -6.491924E-0002 -9.631990E-0001
  3.350201E-0001 -1.207812E+0000
  2.652657E-0001 -1.825993E+0000
 -2.154676E-0001 -1.925236E+0000
  3.536745E+0000 -9.829857E-0001
 -7.962842E-0001 -4.456464E-0001
 -1.173806E+0000 -1.050646E+0000
 -6.713357E-0001  1.014117E+0000
 -7.823751E-0001 -8.887146E-0001
 -9.765946E-0002  2.153773E-0001
 -9.408885E-0001  2.032629E+0000
 -1.491477E+0000 -1.009678E-0001
  7.521027E-0001 -2.211199E+0000
  2.227982E+0000 -3.300710E-0001
 -7.353337E-0001 -2.021280E+0000
 -1.063020E+0000 -9.939117E-0001
  9.908765E-0001 -1.014537E-0001
 -2.135680E+0000 -2.068151E-0001
 -1.519375E-0001 -1.588811E+0000
  1.622913E+0000 -3.120281E+0000
  1.503249E+0000 -2.290586E+0000
 -7.824535E-0001 -1.013646E+0000
 -2.518799E+0000 -1.202488E+0000
  2.655990E-0001 -1.944836E-0001
  6.380527E-0001 -2.667956E-0001
  2.257968E+0000 -9.787874E-0001
  3.036528E+0000 -8.318737E-0001
 -3.646021E-0001 -3.169486E-0001
 -2.190802E+0000 -6.075219E-0001
 -1.634482E+0000 -1.421678E+0000
  2.284481E-0001 -2.308769E-0001
  1.189653E+0000  5.887600E-0001
 -1.332118E+0000  8.341130E-0001
 -1.057442E+0000  2.526500E-0001
 -6.753287E-0001  1.129752E+0000
  2.418390E+0000  1.191796E-0001
  3.734661E+0000  1.030801E+0000
  1.360895E-0001 -1.028156E-0001
 -7.246266E-0001 -1.550407E+0000
 -3.226262E-0003 -1.855257E+0000
  2.588104E-0002  4.691998E-0001
 -4.227495E-0001 -1.291574E+0000
  3.337304E-0001 -1.260916E+0000
 -7.620249E-0001 -8.278056E-0001
 -2.215827E-0001 -1.329354E+0000
 -4.230200E-0001  4.046255E-0001
 -2.800391E+0000  8.891533E-0001
 -3.492961E+0000  5.649986E-0001
 -5.291833E-0001 -1.205818E+0000
  1.759491E+0000 -1.958924E+0000
  1.955772E+0000 -5.448444E-0001
 -1.294474E+0000  7.311203E-0003
  5.791926E-0002  1.715108E-0001
  2.391405E+0000  2.143985E+0000
  7.871965E-0001  3.813348E+0000
 -1.389081E+0000  1.554759E+0000
  1.262274E+0000 -8.734500E-0001
  9.579671E-0001 -6.511174E-0001
 -3.471240E-0001  1.013203E+0000
 -5.190048E-0001  1.436718E-0001
  1.041915E-0001  5.652964E-0001
 -1.457880E+0000  1.092827E+0000
  1.204152E-0001 -1.047755E-0001
  4.320422E-0001  3.813894E-0001
  1.523703E+0000  1.604931E+0000
  7.200253E-0001  1.741346E+0000
  6.804557E-0001 -5.445915E-0001
  7.585127E-0001 -9.181256E-0001
 -4.899094E-0001 -1.202741E-0001
 -1.408020E+0000  5.345743E-0001
 -2.166515E+0000  2.658015E-0001
  1.851820E+0000  2.864083E-0001
  2.572214E-0001  2.369913E+0000
 -5.933323E-0001  1.135849E+0000
 -1.949111E-0002  9.613569E-0002
  4.710564E-0001  1.101860E+0000
  1.608162E+0000  1.022905E+0000
  1.255291E-0001  4.880395E-0002
  7.980130E-0001  4.083684E-0001
  9.481742E-0001  1.938177E+0000
  7.013117E-0001  1.606721E-0001
  1.842966E+0000 -1.567415E+0000
  1.159289E-0001 -1.981098E+0000
 -7.520233E-0001  2.593704E-0002
 -2.387224E+0000  9.339266E-0003
 -1.022069E-0001 -4.052456E-0001
  1.987565E+0000  1.098560E+0000
 -1.678550E+0000  2.290982E+0000
 -1.549127E+0000  1.043497E+0000
  1.022641E+0000  2.095255E-0001
  2.563527E+0000  8.670390E-0001
 -3.934972E-0001  4.571698E-0001
 -1.002899E+0000 -1.035560E+0000
 -2.041723E+0000 -1.291008E+0000
  4.615456E-0001 -1.050083E+0000
  1.287923E+0000  7.126829E-0001
 -1.084254E+0000  1.418310E+0000
 -1.408323E+0000  3.025610E-0001
 -1.239297E+0000 -1.174100E-0002
 -1.576017E+0000 -2.192579E+0000
  2.470893E+0000 -4.162635E-0001
  1.635352E+0000  1.707179E+0000
 -1.327193E+0000  9.974348E-0001
 -1.567752E+0000  2.719359E-0001
  3.598039E-0001  7.597425E-0001
 -7.756885E-0001  3.371338E-0001
  6.094558E-0001  6.948406E-0001
 -7.382086E-0002 -6.865685E-0001
  4.770861E-0001  4.388057E-0001
 -1.048453E+0000  1.045867E+0000
 -5.463061E-0001  2.015727E-0001
  1.621381E+0000  1.744947E-0001
  2.304111E+0000  1.533598E+0000
  2.839033E-0001  1.398753E+0000
 -1.392504E+0000  5.784405E-0002
 -1.500255E+0000 -1.227689E+0000
  1.073471E+0000 -1.072727E+0000
 -8.637724E-0001 -1.286963E+0000
 -4.146503E-0001  6.876397E-0002
 -8.500751E-0002 -5.628009E-0001
  5.662223E-0001 -2.078455E+0000
  1.221975E+0000 -2.164418E+0000
  1.551845E+0000  4.302088E-0001
 -1.175264E+0000  3.948837E-0001
 -2.072184E+0000 -7.320795E-0001
 -2.517382E-0001  3.977521E-0001
  7.853259E-0001  6.882084E-0001
  3.108263E-0001 -5.832363E-0001
 -7.653976E-0001  7.379321E-0001
 -5.870132E-0002 -1.338469E+0000
 -2.002660E-0001 -3.130725E-0001
  9.398083E-0001 -1.407960E+0000
  5.275264E-0001 -3.730301E+0000
  2.625768E+0000 -3.321380E+0000
  1.340157E+0000 -2.032488E+0000
 -1.792567E+0000 -1.163723E+0000
 -5.736201E-0001 -1.223246E+0000
 -9.597336E-0001  2.362208E-0002
 -9.706063E-0002 -4.548569E-0001
  2.034415E+0000  2.470696E-0001
 -3.854145E-0001 -9.781650E-0001
 -8.251205E-0001 -1.949744E+0000
  9.759074E-0001 -1.911829E-0001
  2.399220E-0001  1.752980E+0000
 -8.008494E-0001 -7.150869E-0001
  3.442600E-0001 -4.666294E-0001
  4.854154E-0001 -1.272063E+0000
  1.175497E+0000 -2.069051E+0000
  3.955766E-0001  2.991281E-0002
 -1.902205E+0000 -5.653760E-0002
 -3.269078E+0000  1.269854E+0000
 -2.206853E+0000  2.467825E-0001
 -1.145752E+0000  1.625180E+0000
  2.296256E+0000  1.900767E+0000
  2.519060E+0000  2.047461E+0000
  8.520509E-0001  1.105371E-0001
  1.796512E+0000 -9.279368E-0001
  2.034612E+0000 -7.800566E-0001
 -9.886491E-0001  9.287470E-0001
 -1.020830E+0000  1.033489E+0000
 -9.467389E-0001 -5.374920E-0001
  5.327598E-0001  1.090569E+0000
  1.220487E+0000  2.825733E+0000
 -1.195119E+0000  1.823917E+0000
 -2.788768E-0002 -4.139005E-0002
  2.554958E+0000  2.709351E+0000
 -6.918300E-0001  4.026307E+0000
  5.057633E-0001  7.828187E-0001
 -1.083769E+0000  1.747444E+0000
  8.252972E-0001  3.101321E-0001
 -1.070300E-0001  1.212185E+0000
 -3.877751E-0002  2.913321E+0000
 -4.117989E-0001  2.772572E+0000
 -3.175946E+0000  1.413794E+0000
  7.091334E-0001  3.820599E-0001
  3.382797E+0000  6.598848E-0001
  7.573254E-0001  1.215037E+0000
 -2.292009E+0000 -1.018180E+0000
 -8.428557E-0001 -9.460863E-0001
  6.523138E-0001  6.010101E-0001
 -6.728805E-0002  6.898879E-0001
 -9.896773E-0001 -1.300602E-0001
 -2.480608E+0000 -8.914726E-0001
 -2.426619E-0001 -8.612043E-0001
 -4.314505E-0001  4.316005E-0001
 -1.260114E+0000  1.423134E+0000
  9.409052E-0001 -6.625023E-0001
  1.026423E+0000 -1.632022E+0000
 -1.104842E-0001 -5.837274E-0001
 -8.646187E-0001  5.657994E-0001
 -2.582915E+0000 -1.639409E-0002
  4.529510E-0002  3.074310E-0001
  1.199107E+0000 -5.721455E-0002
  1.153521E+0000  7.636095E-0001
  7.589826E-0001  1.598173E-0001
 -2.749621E-0001  2.074685E+0000
 -2.445315E+0000  6.116179E-0001
 -5.922528E-0001 -7.890221E-0001
  5.272245E-0001  4.153786E-0001
 -8.580314E-0001  1.586181E+0000
 -1.961554E+0000  1.242137E+0000
 -7.307967E-0001 -2.420196E-0001
  1.765087E+0000 -1.206830E+0000
  8.941248E-0001 -1.353728E+0000
  4.340710E-0001 -1.117132E+0000
 -1.935914E-0001 -1.530086E+0000
 -2.256496E+0000 -3.103137E+0000
 -8.704171E-0001 -4.486210E+0000
  1.296290E+0000 -3.205566E-0001
  1.556985E-0001  6.196069E-0001
 -1.508540E+0000  3.385435E-0001
  5.224328E-0001  9.595766E-0001
  8.176458E-0001  2.835607E-0001
 -1.909554E+0000  1.050943E+0000
 -2.880597E-0001  9.474998E-0001
  6.023199E-0002 -1.293171E+0000
 -2.584289E-0001 -9.526584E-0001
  4.880642E-0001 -7.346096E-0001
  7.474941E-0001 -5.566260E-0001
  7.700708E-0001  8.792048E-0002
 -7.882561E-0002 -1.422239E-0001
 -1.758743E+0000 -7.047753E-0001
  3.072286E+0000 -1.883571E+0000
  2.569323E+0000 -1.776933E+0000
  1.297141E-0002 -7.269488E-0001
  2.077015E-0001  7.388243E-0002
 -1.082319E+0000 -1.031970E+0000
  1.964191E+0000 -1.428764E+0000
  1.135635E+0000 -1.087598E+0000
 -1.609743E+0000 -8.844602E-0002
  8.456416E-0001 -6.552105E-0002
  4.270887E-0001  5.423425E-0001
 -1.772427E+0000  5.145157E-0001
  3.303143E-0001 -1.227656E-0001
  1.155853E+0000  7.228050E-0001
  2.058424E-0001  1.573540E-0001
 -9.767072E-0001 -7.046090E-0001
 -1.764093E+0000  9.133236E-0002
 -2.585446E+0000  5.695375E-0001
 -2.173500E+0000 -1.513407E-0001
  1.808201E+0000 -2.205432E-0001
  2.158408E+0000  8.067143E-0001
 -1.230197E-0001 -3.756493E-0002
 -1.515936E+0000 -1.213425E+0000
 -3.086711E-0001  8.521135E-0002
  1.374808E+0000  9.654966E-0001
 -1.179962E+0000 -3.357265E-0001
 -4.822707E-0001 -1.418360E+0000
  1.234841E+0000 -1.829117E+0000
  8.590715E-0001 -9.512727E-0002
 -5.747302E-0001 -1.213817E+0000
  1.284323E+0000 -4.789009E-0001
 -8.689240E-0001  2.529584E+0000
 -1.507382E+0000  2.509241E+0000
 -2.930685E+0000  1.194264E+0000
 -9.246668E-0002  1.309793E+0000
  1.261482E+0000  5.072981E-0002
  2.156680E+0000 -6.258038E-0002
  8.703962E-0001  3.507601E-0001
 -5.397571E-0001 -4.910283E-0001
 -8.632415E-0001 -1.378266E+0000
  8.728468E-0001 -4.984812E-0001
 -2.810037E-0001  9.332775E-0001
 -7.590926E-0001  1.292145E+0000
  4.213407E-0001 -1.213485E+0000
 -1.839939E-0001 -7.659838E-0001
 -2.126311E-0001 -2.180838E+0000
  7.628520E-0001 -2.443637E+0000
  1.749772E+0000 -1.326172E+0000
 -1.279073E+0000  1.154421E+0000
 -2.519020E+0000  1.082354E+0000
 -6.555393E-0001  5.891696E-0001
  1.194684E+0000 -1.404947E+0000
  8.159959E-0001 -4.276926E-0001
 -2.688819E-0001 -2.349894E+0000
  9.390412E-0001 -9.056682E-0001
  6.421930E-0001 -1.080050E+0000
  9.271699E-0001 -1.021248E+0000
 -1.367511E+0000 -2.143596E+0000
  1.634937E-0001 -2.291179E+0000
  2.513060E+0000 -1.758249E-0001
  2.142556E+0000  9.900826E-0001
 -1.435427E+0000  1.881541E+0000
 -3.279032E+0000 -3.350266E-0001
 -2.175301E-0001 -4.214754E-0001
  1.945067E+0000  2.451853E-0001
  9.799918E-0001 -8.173202E-0001
 -9.008365E-0001 -5.372370E-0001
 -1.553289E+0000 -9.615240E-0001
 -2.520317E+0000 -8.639199E-0001
  1.439071E+0000 -2.031419E-0001
  1.311923E+0000 -1.421551E+0000
  1.728518E+0000 -7.952919E-0001
 -3.621679E-0001  1.170952E+0000
 -1.170734E+0000 -4.580684E-0001
 -1.266437E+0000  7.277567E-0001
  6.479037E-0001 -2.522953E-0001
  2.229046E+0000  1.220373E+0000
  1.967601E+0000  4.204717E-0001
  6.091343E-0001  6.154652E-0001
 -1.537869E+0000 -7.438800E-0001
 -3.258358E+0000  1.484767E+0000
 -3.315682E-0001  2.226770E-0001
 -7.534085E-0001  8.002929E-0001
  2.364344E-0002  1.394612E-0001
 -7.712010E-0001 -1.449789E-0001
 -9.248902E-0002 -3.529932E-0001
 -8.699978E-0001 -3.617492E-0002
 -1.129845E+0000  1.006710E-0001
  2.589742E-0001  3.671907E-0001
 -7.872666E-0001  3.728891E-0001
  8.877951E-0001  4.714086E-0001
  5.686950E-0002  3.209057E-0002
  1.527291E+0000  3.485216E-0001
  2.781103E-0002  1.104137E+0000
 -2.649227E+0000  1.293040E+0000
 -2.567486E+0000 -1.068596E+0000
  9.035813E-0001  5.119180E-0001
  8.271575E-0001  3.528879E-0001
  5.142588E-0001 -5.186564E-0001
 -3.566338E-0001 -8.166198E-0001
 -4.647998E-0001  1.509902E-0001
 -1.246265E+0000  7.687854E-0001
 -6.335936E-0001  7.088419E-0001
  4.065022E-0001  8.154803E-0001
  4.600720E-0001  1.239194E+0000
 -1.202420E+0000  2.945162E+0000
 -1.971212E+0000  3.354160E-0001
  3.662794E+0000 -5.493192E-0002
  1.872720E+0000  2.510500E+0000
 -3.244681E+0000 -1.414103E-0003
 -1.455092E+0000 -1.495847E+0000
  1.904195E+0000  3.378774E-0002
  4.222596E-0001  6.042688E-0001
 -2.581490E-0001  2.839366E-0002
  1.277573E+0000 -2.003255E+0000
  4.101855E-0001 -1.666158E+0000
 -2.747243E+0000 -2.357234E+0000
 -2.225598E-0001 -9.496154E-0001
  1.185335E+0000 -1.314489E+0000
 -2.740297E-0001  7.854938E-0001
 -5.418250E-0001  8.562645E-0001
  5.775459E-0001  3.263746E-0001
  7.081681E-0001  2.081022E+0000
 -1.555649E+0000  1.832843E+0000
 -2.798669E+0000 -9.358652E-0002
  3.028608E-0001 -1.844506E+0000
  1.447584E+0000 -6.158976E-0001
 -1.112885E+0000 -1.383896E+0000
  1.246246E+0000 -2.054332E+0000
 -1.891754E+0000  8.335745E-0001
 -2.986825E+0000 -1.692011E-0001
 -1.236480E+0000 -3.168468E-0001
  1.091263E+0000 -2.933382E-0001
  8.291881E-0001  1.532195E+0000
 -6.041203E-0001  3.295121E+0000
 -1.217041E+0000  2.118602E+0000
 -8.597915E-0001  5.875278E-0001
  3.063890E+0000 -1.823884E-0002
  2.122991E+0000 -4.897112E-0001
 -2.782682E-0001 -1.555884E+0000
  1.732119E-0002 -1.440274E+0000
  1.899432E+0000 -1.411920E+0000
 -6.948030E-0001 -8.282670E-0001
  8.863117E-0001 -1.481912E+0000
 -7.213022E-0001 -1.188005E+0000
 -6.932663E-0001 -1.725006E+0000
 -6.250356E-0001 -1.746055E+0000
  1.660342E+0000 -5.246859E-0001
  1.703326E+0000  1.414515E-0001
  1.607122E+0000 -3.275661E-0002
 -5.975404E-0003 -9.145034E-0001
 -1.797155E+0000 -1.438373E+0000
 -1.508613E+0000 -1.187009E+0000
  5.191218E-0003 -3.855067E-0001
  1.891859E+0000  2.537737E+0000
  3.678023E-0001  2.046594E+0000
 -1.501051E+0000  2.120826E+0000
 -1.357894E+0000  4.088685E-0001
  2.598246E-0001  3.650251E-0001
  1.563818E+0000 -9.179891E-0002
  2.517088E+0000 -1.946074E-0001
 -6.179471E-0001  7.496719E-0001
  4.165836E-0001 -3.901680E-0001
 -2.319543E-0001 -1.082941E-0001
  1.865724E+0000 -2.719083E-0001
 -2.244865E+0000 -4.974386E-0001
 -1.680660E+0000 -9.838119E-0001
 -3.276283E-0001 -1.051156E+0000
 -1.168157E+0000 -2.354373E+0000
  2.452600E+0000 -4.838253E-0001
  1.772988E+0000  3.832553E-0001
 -1.427441E+0000  2.001750E-0001
 -1.094637E+0000  4.137678E-0001
  7.187952E-0003 -6.733374E-0001
  1.617018E+0000  1.383098E+0000
 -1.314268E+0000 -1.691373E-0001
 -1.199847E+0000 -1.596538E+0000
  3.780697E-0001 -3.502943E-0001
  9.547233E-0001 -5.389191E-0001
  2.129261E-0001 -1.231783E+0000
 -4.122005E-0001 -1.742164E+0000
  1.120302E+0000 -1.219907E+0000
  1.553955E+0000 -2.685661E+0000
  1.113743E-0001 -7.459831E-0001
 -9.657658E-0001  6.176531E-0001
  2.433172E-0001 -1.623908E+0000
  2.562971E-0001  7.609395E-0001
 -1.626127E+0000  1.831774E+0000
  4.076873E-0001 -2.808164E-0001
  2.077922E+0000  3.211457E-0001
  7.254890E-0002  1.035927E+0000
  1.104092E-0002  1.347359E+0000
  7.066647E-0001  3.212554E-0001
 -1.134948E+0000  2.350229E+0000
 -2.121542E+0000  1.171980E+0000
 -2.993444E-0001 -6.058499E-0001
  1.551267E+0000 -3.957930E-0001
  5.534078E-0002 -1.712168E+0000
  3.392140E+0000 -4.395240E-0001
  7.789281E-0001  2.396562E-0001
 -5.623958E-0002 -1.934486E-0001
  4.313837E-0001 -3.717706E-0001
  9.913457E-0001  9.169524E-0001
  3.442766E-0001  1.759964E+0000
 -2.154564E+0000 -2.062329E-0001
  1.730469E-0001 -1.206656E+0000
 -8.620270E-0003 -2.550055E-0001
  4.242487E-0001  2.189757E+0000
 -1.294938E+0000  1.925314E+0000
 -1.937754E+0000  7.363568E-0001
  4.394109E-0001  6.215816E-0001
  1.783028E-0001 -5.680532E-0001
  3.870003E+0000 -1.188525E+0000
  1.857773E+0000  1.382600E+0000
 -1.060106E+0000  6.686456E-0001
 -1.952759E+0000 -3.211549E-0001
 -1.059205E+0000 -3.914365E-0001
  2.301764E+0000  7.873259E-0001
  5.534617E-0001  2.062722E+0000
 -5.040647E-0002  5.879051E-0001
  7.238588E-0002  4.105172E-0001
 -7.766883E-0001  9.443503E-0001
 -1.146666E+0000 -7.024200E-0001
 -1.820898E+0000 -1.718704E+0000
 -5.651372E-0001 -3.769875E-0001
  1.207593E+0000 -2.177981E+0000
  3.799942E-0001 -2.869942E+0000
 -1.128291E+0000 -1.002419E+0000
 -1.084260E+0000 -1.144535E-0002
  4.821863E-0001 -1.027468E+0000
  1.373496E+0000 -3.963152E-0001
 -8.296241E-0001  1.050038E+0000
 -3.144876E-0001 -5.736119E-0001
  6.003406E-0001  5.923736E-0001
  7.336723E-0001 -3.353012E-0002
  1.288355E+0000  1.451685E+0000
 -4.527979E-0001  1.805219E+0000
 -1.527766E+0000  7.398672E-0001
  1.658964E+0000 -9.359046E-0001
  1.783408E+0000 -2.190558E+0000
  2.174230E-0001 -1.603663E+0000
  1.215993E+0000 -1.364039E+0000
  2.351114E-0002 -4.292717E-0001
 -1.343277E+0000 -9.013465E-0001
  1.244565E+0000  7.182936E-0001
  1.183308E+0000  1.325657E+0000
 -1.146870E-0001  3.802054E-0001
 -1.356694E+0000  1.355892E-0001
  4.627150E-0001  1.609931E-0001
  1.680961E-0001  1.874849E+0000
 -6.297532E-0001 -1.706641E+0000
  6.122668E-0001  3.443242E-0001
  1.373909E-0001 -3.268032E+0000
  4.695522E-0001 -1.245955E+0000
 -1.326767E+0000 -6.153712E-0001
 -1.555052E+0000 -2.266478E-0001
 -1.279866E+0000  4.663039E-0001
 -6.416315E-0001  2.684404E+0000
 -3.206193E-0001  2.706963E+0000
  9.040503E-0001 -1.552215E-0001
  1.315879E+0000  5.870416E-0001
 -1.611886E-0002  1.757102E+0000
 -1.455621E+0000  2.819796E+0000
 -1.636826E+0000  2.857756E+0000
  1.049589E+0000  1.290123E+0000
  2.043280E+0000  2.479670E+0000
 -7.396739E-0001  9.480978E-0001
 -5.905543E-0002  2.375132E+0000
  1.708593E+0000  3.601130E+0000
 -1.088901E-0001  2.337075E+0000
 -8.304339E-0001 -5.317778E-0002
  9.049292E-0001 -4.755956E-0001
  1.482953E+0000  5.435804E-0001
  1.200361E+0000  7.099036E-0001
 -8.457525E-0001  1.184439E+0000
 -2.833368E+0000 -1.006494E+0000
 -2.014789E+0000 -1.274980E+0000
  1.761608E+0000 -3.411331E-0001
 -9.971884E-0002 -2.156120E-0001
  1.076776E+0000 -4.490957E-0001
  2.850842E+0000  2.551767E-0001
  1.245492E+0000 -5.788744E-0001
 -4.137913E-0001 -1.518159E+0000
  2.097483E-0001 -1.920204E+0000
  6.285012E-0001 -2.798451E+0000
  5.580372E-0001  5.965921E-0001
 -1.705866E+0000 -1.647205E+0000
 -3.509521E-0001 -3.027507E+0000
 -4.463514E-0001 -1.887103E+0000
 -1.070781E+0000 -2.650518E+0000
 -2.515705E-0001 -1.101429E+0000
  4.622605E-0001  9.009401E-0001
 -6.815565E-0001  1.133430E+0000
 -1.354848E+0000  8.474961E-0001
  8.998697E-0002  1.570522E-0001
  2.040656E+0000 -1.369335E+0000
  2.961067E+0000 -1.890207E+0000
  2.867745E-0001 -2.530344E-0001
 -1.806969E+0000 -1.296709E+0000
 -1.514428E+0000 -3.314239E+0000
  1.019354E-0001 -4.056748E+0000
  1.360896E+0000 -1.126206E+0000
 -8.047530E-0001  1.307951E+0000
 -1.679290E+0000 -2.008089E-0001
 -7.859824E-0001 -5.521249E-0001
  1.971225E+0000  8.385564E-0001
  3.456834E+0000 -8.900792E-0001
  9.625065E-0001  4.084061E-0001
 -2.407459E+0000  1.009209E+0000
 -1.133316E+0000 -1.648728E-0002
  1.633102E+0000  1.759000E+0000
  6.543829E-0001  1.706155E-0001
  1.983867E+0000 -6.339856E-0001
  1.003503E+0000  2.021475E-0001
 -2.604346E+0000  1.680804E+0000
 -2.402113E+0000  2.419687E-0001
  1.605892E+0000  5.744112E-0001
  2.029143E+0000  1.034606E+0000
 -8.522147E-0002  4.075215E-0001
 -2.469912E+0000  6.680024E-0001
 -1.962043E-0001 -1.883448E+0000
  2.844103E+0000  1.774614E-0001
  2.110284E+0000  8.667501E-0001
  1.987406E+0000  2.379348E-0002
  7.229912E-0002 -2.193994E-0002
 -6.026065E-0001 -2.128340E+0000
  3.681280E-0001 -3.386178E+0000
  1.916872E+0000 -1.516736E+0000
 -1.445803E+0000 -1.477252E+0000
 -1.207995E+0000 -1.299524E+0000
  1.746471E+0000 -1.727189E+0000
  1.425114E-0001  5.493936E-0001
 -1.276393E+0000  6.393780E-0001
 -1.793365E+0000  5.788573E-0001
  1.204246E+0000  1.610251E+0000
  2.125453E+0000  1.852410E+0000
  8.004322E-0002  1.944513E+0000
  1.555655E+0000  2.192326E+0000
 -2.269496E-0001  6.891042E-0001
  9.558198E-0001 -5.603084E-0001
  1.162028E+0000 -4.835672E-0001
 -1.299406E+0000 -9.365975E-0001
 -9.881833E-0001 -1.862620E+0000
 -8.739818E-0001 -1.566360E+0000
  5.554132E-0001 -1.463336E+0000
  7.882289E-0001 -3.890371E-0001
 -1.781904E-0001 -1.225318E+0000
  2.355659E-0001 -5.588540E-0001
 -4.525206E-0001  6.977610E-0001
 -7.590196E-0001  1.425977E+0000
 -1.509285E+0000 -1.552529E-0001
  3.285922E-0001  2.418458E-0001
  2.280405E+0000 -5.336392E-0002
  2.537148E+0000  1.506956E+0000
  4.393525E-0001 -2.087304E-0001
 -3.295425E+0000  2.167596E-0001
 -1.644296E+0000 -1.959857E+0000
  1.271459E+0000 -6.057076E-0001
 -4.469838E-0002  1.096164E+0000
 -1.187212E+0000  5.681227E-0001
 -6.991400E-0001  2.368072E-0001
  2.783507E+0000  1.486813E+0000
  3.438935E-0001  1.617422E+0000
 -1.445431E+0000  1.689909E+0000
 -1.285976E+0000 -1.641559E-0001
 -7.972747E-0002 -6.008968E-0002
 -7.714488E-0001 -6.801738E-0001
  6.270872E-0001  9.994678E-0001
  1.302160E+0000  1.386567E-0001
 -4.698551E-0001  2.102358E+0000
 -2.999687E-0001 -7.257620E-0002
  1.290277E+0000  2.949895E-0001
  7.823573E-0001  7.946517E-0001
 -1.537911E+0000  2.222226E-0001
 -2.363287E+0000  5.117734E-0001
 -2.901755E+0000  1.519895E-0001
 -1.167139E+0000  2.576842E+0000
 -2.843614E-0001  1.927051E+0000
  6.268212E-0001  5.905140E-0001
 -1.157460E+0000  2.123105E+0000
 -2.202358E+0000 -7.042084E-0001
  2.448607E+0000  5.551953E-0002
  2.017389E+0000  3.020318E-0001
 -6.929125E-0002  1.350353E+0000
 -2.282114E+0000  9.070933E-0001
 -1.367478E+0000 -9.340197E-0001
  1.725775E+0000 -5.113645E-0001
  2.021955E+0000  7.344930E-0001
 -5.152464E-0001  6.523641E-0001
 -1.638385E+0000 -3.516282E-0001
 -2.071878E+0000 -9.056399E-0001
  1.707341E+0000  9.185861E-0001
  2.284378E+0000  3.421826E+0000
  1.240584E+0000  2.792198E+0000
  9.720177E-0001  7.384089E-0001
  1.259310E+0000  8.095263E-0001
  5.672953E-0003  1.677285E+0000
 -2.800276E+0000  8.783635E-0001
 -8.873042E-0001  4.626953E-0001
  6.714621E-0002  7.005350E-0001
 -8.042123E-0001 -9.075530E-0002
  1.620061E+0000 -2.110510E+0000
  3.325434E+0000  4.736308E-0001
  1.808950E+0000  5.132967E-0001
 -1.667126E+0000  2.368992E-0001
 -2.536107E+0000 -1.114666E+0000
  6.937359E-0001 -2.957135E-0002
  1.055385E+0000  3.530205E-0001
 -4.413331E-0001  5.327846E-0001
  1.154806E+0000  2.686991E-0001
 -6.417690E-0001 -4.869069E-0001
 -9.144594E-0001 -1.054212E+0000
  2.868096E-0002 -4.680085E-0001
  4.103818E-0001 -3.199790E+0000
  1.016914E+0000 -2.573027E+0000
 -7.751057E-0001 -1.922973E+0000
 -4.882910E-0001 -3.105686E+0000
  1.620401E+0000 -3.464790E+0000
  9.896244E-0001 -2.838077E+0000
  1.383732E+0000  8.473632E-0002
 -9.025524E-0001  6.515131E-0001
  1.366487E+0000 -4.039805E-0001
  2.053181E+0000 -1.270111E+0000
  2.885388E+0000  2.182985E-0001
 -9.832887E-0001 -1.369591E+0000
 -1.904301E+0000 -1.459371E+0000
  1.744466E-0001 -2.532165E+0000
  3.312054E+0000 -1.052144E+0000
  5.106238E-0001 -8.462708E-0001
 -2.820132E+0000 -9.439774E-0003
 -2.055090E+0000 -2.115820E+0000
  2.401568E+0000 -3.856584E+0000
  2.652928E+0000 -1.433800E+0000
  5.046339E-0001 -1.926095E-0001
  1.024552E+0000 -9.035011E-0001
 -1.754496E+0000 -2.691775E-0001
  6.222179E-0001 -6.303918E-0002
  2.060577E-0001 -2.159567E+0000
 -1.327016E+0000 -2.162837E+0000
  3.123916E-0001 -2.517845E-0001
 -4.442013E-0001 -4.179916E-0001
 -2.167313E-0002 -1.176068E+0000
  8.236036E-0001 -2.863070E-0001
  2.266239E+0000  1.464581E+0000
  1.135385E+0000 -6.692484E-0001
  1.709415E+0000 -3.625050E-0001
 -9.238076E-0002  1.476012E+0000
 -2.264602E+0000  1.723808E+0000
 -1.035500E+0000 -3.465904E-0002
  2.240723E+0000  1.567511E+0000
  1.516442E+0000  3.341833E+0000
 -4.075260E-0001  2.561765E+0000
 -1.082503E+0000  1.225908E+0000
  1.508616E+0000  3.055219E-0001
  2.459059E+0000  7.099806E-0001
  2.565228E+0000  9.585156E-0002
  2.380844E+0000  1.069546E+0000
  7.904811E-0001  4.680351E-0001
 -2.505098E-0001  1.158350E+0000
  2.281787E-0001 -3.044012E-0001
  1.298118E+0000  2.269581E+0000
 -1.675627E+0000  7.008550E-0001
 -1.596471E+0000 -1.332596E-0001
 -1.886459E+0000 -2.843525E+0000
  1.563389E-0001 -1.011903E+0000
  9.885552E-0001 -5.260878E-0001
 -1.191760E+0000 -1.771381E+0000
  2.715321E+0000 -1.719681E+0000
  9.627406E-0001  6.123732E-0001
  4.005367E-0001  3.887374E-0001
 -6.805864E-0001 -3.207927E-0001
  1.286788E-0001  2.401171E-0001
 -9.839049E-0002  2.660281E+0000
 -1.244959E+0000  3.397841E-0001
  9.095502E-0001 -7.920119E-0001
 -3.633553E-0001  6.317347E-0001
 -9.626369E-0001  3.658396E-0001
  8.512456E-0001 -5.865504E-0001
  2.199342E+0000  8.947513E-0001
  5.178220E-0001 -5.068548E-0002
  3.830704E-0001  1.798344E+0000
 -4.787517E-0002  1.817032E+0000
 -6.741222E-0001  1.599833E+0000
  1.032323E+0000  1.399479E+0000
  2.595933E-0001  4.408713E-0001
  9.783437E-0001  1.585085E+0000
 -1.603727E+0000  1.850023E-0001
 -6.544594E-0001  5.653073E-0001
  1.986123E+0000 -2.543420E+0000
  2.361152E+0000 -1.778946E+0000
 -1.302814E+0000  4.159161E-0001
 -3.568677E+0000  3.680636E-0001
 -2.702584E+0000  2.264867E-0001
 -6.481849E-0001  1.656956E-0001
  3.076049E+0000  4.664644E-0001
  3.807053E+0000  2.689525E+0000
 -2.438838E+0000  4.037635E+0000
 -2.141026E+0000  1.408325E+0000
 -1.188854E+0000  8.024337E-0001
  2.611442E+0000  1.153951E+0000
  1.082488E+0000  1.076156E+0000
 -2.341074E+0000  7.126750E-0002
 -2.097097E+0000 -1.841254E+0000
 -1.094666E+0000 -1.041654E+0000
 -6.629240E-0001 -3.702095E-0001
 -1.451515E+0000  9.934358E-0002
  2.222807E-0001 -1.925323E-0001
  7.795661E-0003 -1.387581E+0000
  6.799172E-0001 -3.003127E+0000
  1.340070E+0000 -8.526238E-0001
  1.229340E+0000 -2.126436E+0000
 -1.502719E+0000  5.126917E-0001
  2.097262E-0001  1.248759E+0000
 -6.618450E-0001 -2.644680E-0002
  3.546241E-0001  9.609612E-0001
 -1.819923E+0000  8.445765E-0001
 -2.021645E-0001 -6.790492E-0001
  1.196818E+0000 -1.228390E+0000
  6.480821E-0001  9.517717E-0001
  1.169779E+0000  1.693893E+0000
  1.114651E-0002  1.864283E+0000
 -1.531738E+0000  2.798432E-0001
 -2.021213E+0000 -5.198808E-0001
  9.657701E-0001 -2.337870E-0001
  2.327524E+0000  1.016166E+0000
 -2.488115E-0001  3.278734E-0001
 -1.504384E+0000 -9.644781E-0001
 -1.809288E+0000 -4.083004E-0001
 -6.756203E-0001 -3.452775E-0001
  2.024121E+0000  8.200487E-0001
  1.573553E+0000  7.532493E-0001
 -2.841915E+0000  3.521620E-0001
 -3.196429E+0000 -1.252783E+0000
  3.346022E-0001  2.251328E+0000
  4.613040E-0001  1.035069E+0000
  6.696733E-0001  1.530433E+0000
 -6.271440E-0001 -3.219464E-0001
  4.989364E-0002 -1.967678E+0000
  3.123376E-0001 -1.333763E+0000
  4.955100E-0001 -1.686831E+0000
 -2.070100E+0000 -6.052525E-0001
 -3.016588E+0000  2.506930E-0001
 -1.245170E+0000 -7.145727E-0001
  2.115114E+0000  7.495238E-0001
  3.850934E-0001  4.161050E-0001
  1.287665E-0001 -2.138992E+0000
 -3.289911E-0001 -1.754179E+0000
 -2.492998E-0002 -1.421044E+0000
 -1.156576E+0000  1.504253E+0000
 -6.784961E-0001  2.126687E-0001
  6.219879E-0001 -5.462524E-0001
 -3.230489E-0001 -2.014832E-0001
  2.763288E-0001  2.191216E-0001
 -1.595897E+0000  4.043162E-0001
 -2.638696E+0000 -9.914184E-0001
 -6.467586E-0001 -1.114385E+0000
  2.071149E-0001 -1.915835E-0001
  1.647312E-0001  1.095003E+0000
 -1.832015E+0000  5.031466E-0001
 -5.089584E-0001  5.494645E-0001
  2.023807E-0001 -1.157588E+0000
  9.247816E-0001 -8.415184E-0001
 -7.291730E-0001 -2.029979E+0000
 -5.270737E-0001 -3.531306E-0001
 -3.018152E+0000 -1.842943E+0000
  2.637659E-0001 -1.645136E+0000
  1.057603E+0000  2.438579E-0001
  6.408334E-0001 -9.970348E-0001
  2.137656E+0000 -2.652944E-0001
  2.546098E+0000 -5.992872E-0001
  4.413814E-0001 -1.375222E+0000
  5.303791E-0001 -2.256024E+0000
  6.459281E-0001 -2.393320E+0000
  1.002179E+0000 -1.466406E+0000
  1.624518E-0001  1.269482E-0001
 -4.150527E-0001 -6.408941E-0001
  8.095739E-0001  8.885328E-0001
 -2.070791E-0001  1.164945E-0001
  7.677115E-0001  1.240865E+0000
  2.934042E+0000  2.349098E-0001
  2.429404E+0000 -9.660212E-0001
  1.397720E+0000  6.164625E-0001
 -4.029798E-0001  1.137760E-0001
 -1.796734E+0000  1.278305E+0000
 -3.431561E-0001 -5.224087E-0001
  7.790725E-0001 -1.172113E+0000
  1.704696E+0000 -6.655987E-0001
 -7.953120E-0001 -1.015588E+0000
 -1.244223E-0001 -1.066935E+0000
  6.776440E-0001 -6.084542E-0001
  1.016599E+0000  2.598785E-0001
 -1.691685E+0000  7.987478E-0001
  8.868968E-0002 -8.581301E-0001
 -8.262260E-0001  2.616812E-0001
 -1.365402E+0000  1.032638E+0000
 -6.550192E-0001  2.523450E-0001
  2.015236E+0000  2.447730E-0001
  1.530818E+0000 -8.447643E-0001
  8.914595E-0001 -1.184166E+0000
 -1.316850E-0001  6.836093E-0001
 -4.732069E-0001  1.579194E-0002
 -5.350177E-0001  2.097280E+0000
  1.999026E+0000  2.548276E+0000
  1.218647E+0000  2.071387E+0000
 -7.576241E-0001  1.264884E+0000
 -6.628798E-0001 -8.688360E-0001
 -1.055910E+0000 -1.443280E-0002
  6.957782E-0001 -1.205495E+0000
 -3.824857E-0001  1.126044E+0000
  1.499918E-0001  7.042248E-0001
  2.478976E-0001  1.385687E+0000
 -2.495376E-0001 -1.107856E+0000
 -1.452672E-0001  4.947504E-0002
 -2.859793E-0001 -3.434007E-0001
  1.523742E+0000 -1.178532E+0000
 -1.065633E+0000 -5.927607E-0002
 -2.927285E+0000  4.906883E-0001
 -7.947111E-0001  9.254995E-0001
  5.839122E-0001  7.465635E-0001
  4.109174E-0001  8.317568E-0001
  7.397080E-0001  5.796345E-0001
  2.399156E+0000  4.017905E-0001
 -4.709287E-0002  1.881317E-0001
  6.443186E-0001  1.111301E+0000
  4.875141E-0001 -2.435885E+0000
  2.575853E+0000 -1.458346E+0000
  1.758266E-0002 -8.298085E-0001
 -4.985687E-0001 -2.648236E+0000
  3.915397E-0001 -2.680113E+0000
 -1.001653E+0000 -2.045647E+0000
 -1.461845E+0000  8.131208E-0002
 -2.009006E+0000 -1.006373E-0001
 -1.680133E+0000 -4.961655E-0001
  2.120469E-0002 -3.602839E-0001
  2.346023E+0000  3.482278E-0001
  1.338045E+0000  8.039662E-0001
 -6.578110E-0001 -1.134701E+0000
 -6.316543E-0001 -1.442907E+0000
  1.892011E+0000 -1.938932E+0000
  1.414993E-0001 -1.517540E+0000
  4.484727E-0001 -1.953821E+0000
 -1.529195E+0000  3.023848E-0002
 -6.857933E-0002  7.915861E-0001
  4.048964E-0001 -8.773810E-0001
  7.217516E-0002 -8.456999E-0001
  5.860611E-0001  4.877202E-0001
  6.068997E-0001  4.519733E-0001
 -6.863784E-0002  9.723804E-0001
  2.513887E-0001  5.601781E-0001
 -3.111882E+0000  1.913651E+0000
 -3.852403E+0000 -3.503116E-0001
 -4.148459E-0001  2.801062E-0002
  1.189212E+0000  3.548586E-0001
  1.257144E+0000  8.937899E-0001
 -9.393086E-0001 -1.213918E+0000
  2.584654E-0001 -9.689114E-0001
 -5.240259E-0001 -1.964821E-0001
 -6.906331E-0001  1.068942E+0000
  1.678135E+0000 -1.101265E+0000
  1.280224E+0000  6.929330E-0001
 -1.937674E-0001  3.649524E-0001
 -1.329186E+0000 -1.089200E+0000
 -1.181547E+0000 -9.609255E-0001
  8.378133E-0001 -9.956536E-0001
 -1.113107E+0000  1.069938E-0001
 -4.333031E-0001 -8.657976E-0001
 -1.027545E+0000  8.729587E-0001
  1.674028E+0000 -3.366089E-0001
  1.582824E+0000  7.511770E-0001
  1.678608E+0000  6.584174E-0001
 -1.187074E+0000  9.986824E-0001
 -2.441583E+0000 -2.039626E+0000
 -4.550891E-0001 -1.008942E+0000
  1.826440E+0000 -6.566033E-0001
 -1.001695E+0000 -1.127684E+0000
 -1.690496E+0000 -1.477385E+0000
 -3.087529E-0001 -3.601383E-0001
  2.117615E+0000 -7.153224E-0001
  2.629787E+0000 -1.414373E-0002
  9.577941E-0002  6.756660E-0001
  1.212353E+0000  6.245552E-0001
  2.688332E-0001  1.491379E+0000
 -3.636877E-0001  1.982118E+0000
 -1.695758E+0000  2.008181E+0000
  3.891114E-0002  3.941578E-0001
  1.143127E+0000 -3.016289E-0001
  8.636046E-0001 -4.193346E-0001
  7.127705E-0001 -3.728451E-0001
 -1.379596E+0000 -1.780044E+0000
  6.846562E-0002 -1.947272E+0000
  1.772648E+0000 -2.495137E+0000
  2.779382E+0000 -1.189032E+0000
  1.086251E+0000  2.266691E-0001
 -2.709888E+0000 -6.223987E-0001
 -1.674215E+0000 -8.565129E-0001
  3.952890E+0000 -2.604987E+0000
  1.626733E+0000 -8.661383E-0001
 -1.095654E+0000  2.288605E-0001
 -1.345655E+0000 -1.416938E+0000
  4.081006E-0001  9.312564E-0001
  7.888947E-0001  5.119869E-0001
 -1.076062E+0000  2.822306E+0000
 -2.647656E+0000  1.999277E+0000
 -1.302814E+0000 -1.253104E+0000
  2.915531E+0000  5.110969E-0001
  8.166882E-0002  1.279651E+0000
 -3.430631E+0000  8.820601E-0001
  6.266302E-0001 -1.085895E+0000
  2.184201E-0001 -3.098726E-0001
  1.055505E-0001 -3.182040E-0001
 -1.232915E+0000 -1.273881E+0000
  1.259871E+0000 -1.598129E+0000
  2.477829E+0000 -1.511464E+0000
  3.580924E+0000 -2.077788E+0000
  9.102470E-0001 -2.634589E-0001
 -2.325159E+0000 -1.093234E-0001
 -2.152923E+0000  1.533823E-0001
 -3.544523E-0001  1.572211E+0000
 -7.139082E-0001  1.133651E+0000
 -1.435945E+0000 -2.469187E-0001
 -6.924129E-0001 -2.632498E-0001
 -1.198616E+0000  1.104659E+0000
  3.739369E-0001  9.962308E-0001
 -1.728773E+0000 -1.476643E-0001
 -1.495531E+0000 -1.371972E+0000
 -2.383773E+0000  1.234875E+0000
 -3.956720E-0001 -1.533291E-0001
  3.492797E+0000  1.145787E+0000
  2.011592E-0001  1.760375E+0000
 -7.526862E-0001 -1.329050E+0000
  1.605173E+0000 -1.734313E+0000
  1.959898E+0000  8.240349E-0001
 -9.989388E-0001 -7.801609E-0001
 -4.722556E-0001 -1.672249E+0000
  2.872712E+0000 -1.395307E+0000
  7.143911E-0002  1.640431E+0000
 -2.222960E+0000  8.741091E-0001
 -2.706367E-0002  2.493184E-0001
  8.650437E-0001  4.354522E-0001
  3.542536E+0000 -8.113097E-0001
  7.023962E-0001  1.241519E-0002
 -3.990544E+0000  2.522935E+0000
 -4.015634E+0000 -4.404329E-0001
  1.826339E+0000 -1.658255E+0000
  2.822441E+0000 -3.817906E-0001
  6.557175E-0001 -6.620867E-0001
 -6.925040E-0001 -1.298247E+0000
 -1.439404E+0000 -6.994894E-0001
  1.869651E+0000 -3.475631E-0001
  7.843229E-0002  3.558747E-0001
 -6.193993E-0003 -7.365529E-0001
 -1.855853E+0000 -1.809315E-0001
  2.187171E-0001 -1.760150E+0000
  2.870366E+0000 -8.061764E-0001
  1.531850E+0000  2.143935E-0001
 -8.059375E-0001  1.126662E+0000
 -9.105364E-0001 -5.109793E-0001
  5.645238E-0001  6.065375E-0001
 -9.134674E-0001  3.098691E-0001
 -1.274041E-0001  4.879674E-0001
  3.310209E+0000  5.000542E-0001
  5.751248E-0001 -2.760264E-0001
 -2.356147E+0000 -3.633049E-0002
 -2.798362E+0000  6.979386E-0001
 -1.372758E+0000  7.907638E-0001
  2.276201E+0000  2.627689E-0001
  1.868170E+0000  1.693381E+0000
  3.066482E+0000  5.012645E-0001
  3.102998E+0000 -1.940583E-0001
 -1.812550E+0000  1.219412E+0000
 -3.645515E-0001  4.261582E-0001
  1.655623E+0000 -5.412304E-0001
  2.960402E+0000  8.289009E-0001
 -1.210942E+0000 -1.236525E-0001
 -7.751240E-0001 -5.666319E-0002
 -8.010519E-0001  4.453781E-0001
 -1.708378E+0000  9.048436E-0001
  7.250249E-0001  2.544645E+0000
  1.572690E+0000  2.086778E+0000
  3.924124E-0001  6.232726E-0001
  2.283488E+0000  4.462059E-0002
  9.514222E-0001 -1.442115E+0000
  2.763442E-0002 -2.990366E+0000
  4.353800E-0001 -1.760355E+0000
 -1.151538E-0001 -1.255955E+0000
 -2.328452E+0000 -1.292025E+0000
  1.437243E+0000 -8.533579E-0001
  3.488672E+0000 -3.111921E+0000
  1.314698E+0000 -1.315872E+0000
 -2.023833E+0000 -2.410730E+0000
 -1.254550E+0000 -3.618535E+0000
  9.774568E-0001 -1.984913E+0000
  2.354743E-0001 -1.208801E+0000
  7.853518E-0001  1.867670E+0000
 -1.314692E-0001  9.615568E-0001
  1.982709E-0001  6.664352E-0001
 -3.148515E-0003 -1.276940E+0000
 -1.804475E+0000 -9.913104E-0001
 -5.360324E-0001 -9.763916E-0001
  1.451641E+0000 -7.886187E-0001
  1.033323E+0000 -2.336401E+0000
  2.165068E+0000 -1.200164E+0000
 -1.188842E-0001 -3.831547E-0001
 -1.007337E+0000  1.177668E-0001
 -2.918380E-0001 -1.907636E+0000
  1.415456E+0000 -7.805625E-0001
 -1.329390E-0001 -4.706120E-0001
  1.550010E+0000  4.194172E-0001
 -1.306318E+0000  2.870893E+0000
 -3.072175E+0000  2.166526E+0000
  4.768319E-0001 -5.806308E-0001
  2.528664E+0000 -1.489141E+0000
  2.619722E+0000  3.635819E-0001
  4.382132E-0001 -7.977451E-0001
 -1.397703E+0000 -9.226574E-0001
 -6.396715E-0001 -7.807076E-0001
  1.438177E+0000 -2.735703E-0001
  2.459228E+0000 -1.118223E-0001
  1.440693E+0000  1.683469E+0000
 -6.708129E-0001  7.213841E-0001
  2.186132E-0001 -4.247172E-0001
 -3.432810E-0001  1.018141E+0000
 -1.744302E-0002  9.748511E-0001
  8.265231E-0001 -4.271525E-0001
  3.968447E-0001 -2.369769E-0001
  8.641026E-0001  9.288084E-0002
  1.626578E-0002 -1.034258E+0000
  5.075663E-0001 -9.354998E-0001
 -1.578303E-0001  1.928721E+0000
 -2.658640E+0000  9.017942E-0001
 -1.824308E-0001  4.301894E-0001
  3.068726E+0000  1.602061E+0000
 -1.654820E+0000  6.405778E-0001
  7.971516E-0001 -1.045883E+0000
 -3.009110E-0002 -9.095887E-0001
 -1.429171E+0000 -1.827708E+0000
  2.424008E+0000 -2.438998E-0001
  1.158771E-0001  3.045690E+0000
 -1.787860E+0000  5.240737E+0000
 -5.738306E+0000  3.023730E+0000
 -1.125445E-0001  5.587703E-0002
  2.087795E+0000  1.298554E+0000
  2.226460E+0000  2.533910E+0000
 -6.211598E-0002  1.184002E+0000
  6.534586E-0001 -2.245014E-0001
  4.766687E-0001 -3.524793E-0002
  2.417472E-0002  1.715034E-0001
 -2.060927E-0001 -3.772562E-0002
  1.884203E+0000  1.370691E+0000
  1.919953E-0001  5.946870E-0001
  9.387668E-0002  6.101104E-0001
  8.091762E-0001  8.839027E-0001
 -1.200558E+0000 -8.972867E-0001
  1.384419E+0000 -1.275047E-0001
  1.023702E+0000  1.596815E+0000
 -6.589406E-0001  1.852231E+0000
 -3.557211E-0001  3.741719E-0001
 -6.713618E-0001 -4.644189E-0001
 -1.466074E+0000  1.345156E+0000
 -5.664540E-0001  6.101231E-0001
  2.046471E-0001  1.201895E+0000
  1.016107E+0000 -4.758494E-0001
  2.258053E+0000 -2.629354E+0000
  9.830360E-0001  1.190298E-0001
 -5.420257E-0001 -2.343328E+0000
 -7.102155E-0001 -2.276930E+0000
 -1.638676E+0000 -2.107958E+0000
  1.548147E+0000 -1.653984E+0000
  8.811650E-0001  2.817062E-0001
  1.511807E+0000  2.126852E+0000
 -4.500108E-0001  7.942121E-0001
  3.069537E-0001 -1.120803E+0000
  2.066762E+0000 -1.464456E+0000
  5.647779E-0002 -1.721795E-0001
 -1.002512E+0000 -8.785304E-0001
  7.966186E-0003 -1.785241E+0000
  2.746275E+0000 -2.284451E+0000
  2.918275E+0000 -8.870296E-0002
  2.339464E-0001  1.884257E-0001
 -7.604951E-0001 -1.936502E-0001
 -5.987564E-0001  4.965621E-0002
 -1.879483E+0000  1.143259E+0000
 -3.085934E+0000  1.654152E+0000
  2.402486E-0001  7.982356E-0001
  9.162771E-0001  2.979391E+0000
 -1.207583E+0000  7.693710E-0001
 -1.337545E+0000 -7.963256E-0001
  1.314942E+0000  9.478958E-0002
 -6.863959E-0001  1.039363E+0000
 -1.914712E+0000 -4.537437E-0001
  1.753212E+0000 -2.989190E-0001
  2.414250E+0000 -1.785994E+0000
 -1.133992E+0000 -9.339310E-0001
 -1.871899E+0000 -1.631373E+0000
  1.230346E-0001 -1.759733E+0000
  1.159250E-0002 -2.860480E-0001
  6.158700E-0001  1.550616E+0000
 -4.037497E-0001  7.349776E-0001
 -9.491882E-0001 -6.424630E-0001
  1.415431E+0000 -1.596658E+0000
  1.890223E+0000 -7.092298E-0001
  1.096107E+0000 -2.666125E+0000
  8.895084E-0001 -1.229515E+0000
 -3.089594E-0002  5.518522E-0001
  1.188888E+0000  9.385387E-0001
  1.242298E-0002  1.365195E+0000
  1.904587E+0000  1.381322E+0000
  1.441153E+0000  9.519095E-0001
 -9.983929E-0001 -9.265119E-0001
 -2.137363E+0000  3.912129E-0001
  9.169349E-0001  1.002006E+0000
 -1.570588E+0000 -1.240514E+0000
  8.068940E-0001 -2.005297E+0000
  6.818771E-0001  3.020054E-0001
  1.098894E+0000 -7.912084E-0001
 -5.618202E-0001  1.035565E-0001
 -4.925041E-0002 -2.077244E+0000
  5.295807E-0001 -1.828918E+0000
  2.077228E-0001 -1.017400E+0000
  3.534097E-0001  1.030374E+0000
 -2.685856E+0000  8.885961E-0001
 -8.466665E-0001  3.208663E-0001
  8.377623E-0002 -9.832726E-0001
 -9.011008E-0001  5.627890E-0001
 -1.419106E+0000 -1.037931E+0000
 -4.934451E-0001  5.775107E-0001
 -3.648707E-0001  9.598541E-0001
 -3.642587E-0001 -1.431915E+0000
 -9.863380E-0001 -1.514033E+0000
  2.400316E-0001  2.387735E+0000
  5.252059E-0001  8.430219E-0001
  1.844135E+0000  1.241453E-0001
  1.532091E+0000 -1.503479E+0000
  1.667473E+0000 -9.617319E-0001
 -5.779521E-0001 -1.684863E+0000
  8.100416E-0001 -3.367224E+0000
  1.398325E+0000 -2.373670E+0000
 -6.507580E-0001  1.626103E+0000
 -9.228398E-0001  5.627838E-0001
 -5.379711E-0001  4.123494E-0001
 -2.519653E+0000 -1.164229E+0000
 -1.007337E+0000  3.953418E-0001
 -8.630096E-0001  9.025606E-0001
 -1.185651E-0001  7.807423E-0001
 -3.680452E-0001 -2.074440E-0001
 -7.554876E-0001  1.628148E+0000
  3.812123E-0001 -9.917102E-0002
  7.453569E-0001 -1.517918E+0000
  1.395320E+0000  3.359682E-0001
 -6.158749E-0001  8.835780E-0001
 -1.203428E+0000  1.445532E+0000
 -5.985787E-0001  1.431562E+0000
  6.886035E-0001  4.204229E-0001
  1.389859E+0000 -6.408754E-0001
  2.545362E+0000 -1.524435E+0000
  7.727319E-0001  1.327626E-0001
 -3.341466E+0000  3.727284E-0001
 -1.115925E+0000  1.154856E+0000
  2.502470E+0000  4.606997E-0001
  5.968140E-0001 -1.080949E+0000
  6.139318E-0001 -3.126908E+0000
  1.014904E+0000 -2.639735E+0000
  3.097121E-0002 -1.605266E-0001
 -2.156098E+0000  5.325774E-0001
  1.649120E-0001  3.388710E-0001
  5.973664E-0002  1.090809E+0000
  7.374779E-0002  1.049341E-0001
  1.501594E+0000 -8.786033E-0001
  1.553623E+0000 -1.448503E+0000
  2.560709E-0001 -3.257522E+0000
  8.256086E-0001 -2.605426E+0000
  5.860876E-0001 -2.112335E+0000
 -8.228009E-0001 -9.570128E-0001
 -1.660619E+0000 -1.879510E+0000
 -3.077230E+0000 -1.561351E+0000
 -8.377599E-0001 -5.966401E-0001
  2.859477E+0000  9.866782E-0001
  2.269642E-0001  8.709066E-0002
  1.466849E+0000 -5.008554E-0001
  5.417270E-0001 -1.279817E+0000
  2.181628E+0000 -1.847621E+0000
  6.458410E-0001  4.007093E-0001
 -2.179881E+0000 -1.741109E-0001
 -4.084403E-0001  1.584889E+0000
 -2.084371E-0001  1.364704E+0000
  1.471669E-0001  7.388574E-0001
 -8.692469E-0001 -1.431958E-0001
 -1.631108E-0001  2.902888E-0001
  2.518054E+0000  1.437588E+0000
  3.560663E+0000  1.193658E+0000
 -1.042316E+0000  2.531490E+0000
 -1.792759E+0000 -4.081354E-0001
  6.774781E-0001 -1.132980E+0000
  6.368863E-0001 -1.398062E+0000
 -8.378949E-0001 -4.024079E-0001
 -1.060806E+0000 -1.467782E+0000
  6.893611E-0001 -1.688884E+0000
  1.974780E+0000  2.986089E-0001
 -1.116761E+0000  1.083817E+0000
 -2.944791E+0000  3.843568E-0001
 -7.536659E-0001  1.436721E+0000
  1.914309E+0000  1.283921E+0000
  1.054799E+0000  4.330961E+0000
 -5.114370E-0001  3.137068E+0000
  3.948284E-0001  9.351778E-0001
  2.853695E+0000  9.475304E-0002
  2.442921E+0000 -1.179504E-0001
  1.683388E-0001 -2.774997E+0000
 -1.312555E+0000 -2.589502E+0000
  1.611185E-0001 -3.961905E+0000
  9.598538E-0001 -2.476549E+0000
 -9.723254E-0001 -1.552810E+0000
 -7.532419E-0001 -1.828193E+0000
 -1.170767E+0000 -2.002728E+0000
 -8.358585E-0001 -7.639871E-0001
 -2.080998E-0001  7.046125E-0001
 -1.770806E+0000  9.028469E-0001
 -1.023211E+0000  2.010424E+0000
 -3.552325E-0001  1.921690E+0000
 -3.766055E-0001 -7.924447E-0001
  1.255957E+0000 -1.007132E-0002
  2.372326E+0000 -1.666666E-0001
  1.980520E+0000 -1.098873E-0001
 -1.391517E+0000 -9.191730E-0001
 -1.065959E+0000 -1.899852E+0000
 -1.585057E+0000 -8.619263E-0002
 -4.934096E-0001  2.112360E+0000
  1.462528E+0000  7.744599E-0001
  1.973257E+0000 -1.252997E+0000
 -6.028914E-0001  1.971300E-0001
 -1.247729E+0000 -1.821993E-0001
  1.162652E+0000  1.143304E+0000
 -2.753993E+0000  5.215524E-0001
 -5.821569E-0001 -6.068478E-0001
  1.575819E+0000 -9.152331E-0001
  1.654943E+0000 -1.501738E+0000
  5.314620E-0001  1.014303E+0000
 -1.146820E+0000  1.304507E+0000
 -1.465494E+0000 -1.653046E+0000
  2.951288E-0001 -1.813663E+0000
  1.145334E+0000  2.524790E-0001
 -2.848047E-0002 -1.807833E-0001
  1.657065E+0000 -4.771453E-0001
  7.844751E-0001  1.323441E+0000
  1.155272E+0000 -1.487168E-0001
 -2.356243E+0000  8.019445E-0001
 -1.687229E+0000 -1.016669E+0000
  7.404209E-0001 -4.222673E-0001
  2.812964E+0000  1.836661E+0000
  1.485219E+0000  8.643616E-0001
 -1.162504E+0000  1.241346E+0000
  1.080790E+0000  1.973564E+0000
  6.062254E-0001  2.122512E+0000
 -4.848359E-0001  1.636008E+0000
 -1.458279E-0001  4.489419E-0001
  1.785243E+0000 -1.339585E+0000
  1.202251E+0000  5.227015E-0001
  5.715566E-0001  2.021824E-0001
  5.905977E-0001 -1.125137E+0000
  1.300756E+0000 -6.791017E-0001
 -3.448803E-0001  5.604206E-0001
 -3.074434E+0000  5.985774E-0001
 -9.258305E-0001  6.463399E-0001
  2.651251E-0001  5.349413E-0001
  4.902556E-0001  1.433489E+0000
 -1.843574E+0000  1.705792E+0000
 -1.014261E+0000  6.108369E-0001
  1.741990E+0000  2.035260E-0001
  2.223489E+0000  6.368228E-0002
 -2.075949E+0000  2.420076E-0001
 -1.180010E+0000  9.839344E-0001
  1.352820E-0001  1.162906E+0000
  1.148951E+0000  1.873297E-0001
 -4.214713E-0002 -8.777423E-0001
 -1.001817E-0001  8.243482E-0002
 -1.181437E+0000 -2.445323E-0002
 -2.418989E+0000  7.709446E-0002
 -2.396426E+0000 -8.826776E-0002
 -3.313501E-0001 -1.542812E+0000
  3.534491E+0000 -7.349640E-0001
  1.702599E+0000 -1.015893E+0000
  1.732103E-0002  4.667039E-0001
 -7.148576E-0001  2.578886E-0001
 -1.997556E+0000  1.014246E+0000
 -1.633364E+0000  5.583232E-0001
 -1.040137E+0000  3.029390E+0000
 -7.665402E-0001  2.334043E+0000
  1.205805E+0000  2.295978E+0000
  1.285127E+0000  1.582727E+0000
  1.698619E+0000  8.410715E-0002
  1.531649E+0000  4.443084E-0001
 -2.710173E-0001 -5.496753E-0001
 -8.664414E-0001  1.202868E-0001
 -4.786846E-0001 -4.217381E-0001
 -4.488612E-0001 -9.835210E-0001
  1.223114E+0000  1.904818E+0000
 -4.344273E-0001  7.537247E-0001
  9.812978E-0001 -1.806401E+0000
  2.331214E+0000 -9.666547E-0001
  2.140215E+0000 -3.708648E-0002
 -3.763631E-0001  1.338333E+0000
 -2.395401E+0000  3.812006E-0001
  4.348913E-0001  1.539856E-0001
  4.275643E-0001  1.392063E+0000
 -3.938370E-0001  5.292557E-0001
  4.376942E-0001  2.119664E+0000
 -1.350457E+0000  1.592855E+0000
 -3.095105E+0000  4.150367E-0001
  1.405113E+0000  5.872570E-0001
  2.591598E+0000  2.622806E+0000
  8.346436E-0001  2.442193E+0000
 -1.840153E-0002  4.074647E+0000
  2.194498E+0000  2.096017E+0000
  1.117084E+0000 -3.488814E-0001
  1.341640E+0000 -5.853196E-0001
 -2.053136E+0000  5.631449E-0001
 -1.426487E+0000  2.170142E+0000
 -1.274005E+0000  2.400504E+0000
  2.169201E-0001  3.677883E-0001
 -4.394849E-0001  2.478477E-0001
 -2.171255E+0000 -1.353850E+0000
  1.971060E+0000  4.770891E-0002
 -1.951247E-0001  1.139256E+0000
  5.111676E-0001 -3.655606E-0001
  1.220691E+0000 -1.651444E-0001
 -2.651095E-0001  2.189857E+0000
 -1.996626E+0000  6.994808E-0001
 -4.566541E-0002 -9.045646E-0001
  7.693124E-0001  2.119705E+0000
  3.871829E-0001  8.129769E-0001
 -1.334507E+0000  1.818245E-0001
 -6.830768E-0001 -1.177287E+0000
  5.712733E-0001 -2.634845E+0000
 -1.829883E-0001 -4.286276E-0001
 -1.619362E+0000 -1.572479E+0000
 -1.829121E+0000  1.868790E-0001
  1.993502E-0001 -3.836719E-0001
  2.016364E-0001 -2.040163E+0000
  1.060018E+0000 -2.536630E+0000
 -3.003494E-0001 -1.661995E+0000
 -1.782601E+0000 -1.607834E-0001
 -2.429625E-0001  2.132589E+0000
  2.521989E+0000  2.240980E+0000
  4.616397E-0001  9.418078E-0001
 -1.721651E+0000  1.133422E+0000
 -2.073467E+0000 -2.392872E-0002
  5.353539E-0001 -1.734078E+0000
  5.071919E-0001 -4.724723E-0002
 -1.406611E+0000 -4.189990E-0001
 -1.981364E+0000 -7.455662E-0001
 -1.295052E+0000  5.225443E-0001
 -1.279743E+0000  2.386246E+0000
 -2.297959E-0001  1.697009E+0000
 -7.640053E-0001  1.646843E+0000
 -2.126603E+0000 -1.580558E+0000
  2.642730E-0002 -6.136772E-0001
 -1.455907E-0001 -5.259663E-0001
  2.606456E-0001 -1.304910E+0000
 -1.341104E+0000  3.855111E-0001
 -1.829082E+0000 -1.483995E-0001
  8.611382E-0001 -7.666558E-0001
  2.060277E+0000 -6.200421E-0001
 -2.341706E-0001  1.955494E+0000
 -8.118417E-0001  1.117080E+0000
  3.071422E-0001  2.976122E-0001
  2.050427E+0000 -3.571049E-0001
  2.512704E+0000  4.907054E-0001
 -1.496375E+0000  1.412911E+0000
 -8.695615E-0001 -7.734731E-0001
  1.160569E+0000 -3.542117E-0001
 -4.595282E-0001  6.523601E-0001
  1.528763E-0001 -4.431516E-0001
  2.575671E+0000  5.206273E-0001
  7.912406E-0001 -1.696912E-0003
 -4.351420E-0001 -7.034822E-0001
 -5.726201E-0001  6.608398E-0001
  7.712564E-0001  1.192209E+0000
 -1.009415E+0000 -1.481250E+0000
 -1.684862E-0001 -3.588247E-0001
  8.026920E-0001 -5.312050E-0002
  1.885325E+0000 -2.841744E+0000
 -1.813504E-0001 -1.928438E+0000
 -1.383021E+0000 -1.223273E-0001
 -1.048712E-0001 -5.248454E-0001
 -6.079853E-0001 -4.707274E-0001
 -1.027755E+0000 -1.807610E-0001
 -2.267133E+0000  1.601878E+0000
 -1.669661E+0000  8.583510E-0001
  8.913763E-0001  6.050503E-0001
  1.416586E+0000  1.504522E+0000
 -1.088372E+0000 -7.972802E-0001
 -4.601835E-0001 -1.945680E+0000
  2.652905E-0002 -5.080316E-0001
 -1.760688E-0001 -2.220272E-0002
  1.337250E+0000 -6.167183E-0001
  7.013323E-0001  2.102899E-0001
 -8.508738E-0001 -3.257733E-0001
 -3.894925E-0001  4.636226E-0001
  4.204511E-0001  6.316197E-0001
  1.517283E+0000 -2.360519E-0001
  3.589310E-0001 -6.222439E-0001
  1.758325E+0000 -2.517280E-0001
 -2.999490E+0000 -6.367459E-0001
 -3.956044E+0000 -6.442286E-0001
 -4.414325E-0001 -3.101164E+0000
  2.200961E+0000 -1.731132E+0000
  2.364798E+0000 -1.119053E+0000
  1.219822E+0000 -1.587546E+0000
 -8.107738E-0001 -1.482993E+0000
 -1.881432E+0000 -1.540082E+0000
  5.347206E-0001  3.418306E-0001
 -7.286577E-0002  2.099350E-0001
 -7.442123E-0001 -1.681779E+0000
  2.466587E+0000  2.293181E-0001
 -4.813937E-0001 -3.407403E-0001
  1.845357E+0000  4.430340E-0001
  3.523180E-0001  1.813544E+0000
 -4.461672E-0001 -4.195401E-0001
  8.855144E-0001  3.373302E-0001
 -1.475688E+0000 -8.076511E-0001
  2.053579E+0000  1.337835E-0001
  9.337804E-0001  2.059006E+0000
  3.984569E-0001  2.379834E+0000
 -2.792774E+0000  7.121217E-0002
 -9.120215E-0001 -2.499497E-0001
  1.880382E+0000  1.807769E+0000
  1.453019E+0000  2.813337E+0000
  1.023143E+0000  2.553754E+0000
  1.324437E-0001  1.544478E+0000
  6.204026E-0001  4.952146E-0001
  1.937930E+0000 -1.041289E-0001
  1.190845E-0001  1.058105E+0000
 -1.155860E+0000  7.351597E-0001
  7.702476E-0001 -8.636764E-0001
  1.485515E+0000 -1.147260E+0000
 -9.880220E-0002 -7.581584E-0001
  1.086854E-0001 -8.852035E-0001
 -2.382554E+0000 -1.600133E+0000
  1.739106E+0000 -8.406785E-0001
  1.930763E+0000  7.309118E-0001
 -4.614079E-0001 -1.117321E-0001
 -2.258792E+0000 -3.810638E+0000
 -4.429692E-0001 -2.886016E+0000
  3.771716E+0000  1.027572E+0000
  1.320950E+0000  3.714922E-0001
 -1.485410E+0000 -1.623865E-0001
 -1.519230E+0000 -1.445716E+0000
 -4.399118E-0001 -6.039363E-0001
 -1.376381E+0000 -8.914234E-0001
 -1.669691E-0001  4.248290E-0001
 -1.259969E+0000 -3.848425E-0001
  2.165047E-0001  8.748386E-0002
  9.718427E-0001  1.193599E+0000
  5.400674E-0001  9.404174E-0001
 -1.695314E-0001  7.632926E-0001
  2.328270E+0000 -2.669558E+0000
  9.627377E-0001 -7.455321E-0001
  1.498829E+0000 -4.500121E-0001
  1.005215E+0000  2.246287E-0001
 -1.737958E+0000  4.543640E-0001
 -4.735270E-0001 -1.495249E+0000
  3.553898E+0000  1.033727E-0001
  1.248211E+0000  2.510416E+0000
 -1.934363E+0000  1.273350E+0000
 -2.467338E-0001  1.670650E-0001
  1.355822E+0000  4.907464E-0001
 -1.729073E+0000 -8.266764E-0001
 -3.123140E-0001 -4.264275E-0002
 -3.331153E-0001  2.789300E+0000
 -1.178548E-0001  1.096065E+0000
  1.210542E+0000  1.160442E+0000
 -5.527311E-0001  4.496438E-0001
  5.031492E-0001 -1.263436E+0000
 -2.076972E+0000 -2.074531E+0000
 -2.067441E+0000 -2.352412E+0000
  2.929286E-0001 -5.025982E-0001
  8.177797E-0002 -1.017805E+0000
  1.518935E+0000 -3.144502E+0000
  1.534376E+0000 -6.996956E-0001
 -1.085360E+0000 -1.032516E+0000
 -3.659191E-0001 -1.033138E+0000
  9.124045E-0002 -9.823458E-0001
 -7.787122E-0002 -9.048377E-0003
  3.816139E-0001  1.678017E+0000
 -1.240370E+0000 -7.973282E-0002
  7.347195E-0001 -1.680145E+0000
  2.430320E+0000  6.987884E-0002
  8.990639E-0001  7.941513E-0001
 -1.365793E+0000 -1.237382E+0000
 -2.149788E-0001 -1.635436E+0000
  2.015936E+0000 -1.361711E+0000
  2.269553E+0000  6.729284E-0001
  1.479314E+0000  9.806994E-0001
 -3.492261E+0000  2.477353E+0000
 -7.391565E-0002  9.705065E-0001
  1.734842E+0000  1.183238E+0000
  2.534552E+0000  2.388486E+0000
  7.712387E-0001  1.682359E+0000
 -1.169204E+0000 -5.821869E-0001
  1.110940E-0001 -1.453795E+0000
  4.185483E-0001 -4.482323E-0001
 -6.018380E-0001 -1.535857E+0000
 -2.232575E+0000 -2.286886E+0000
 -1.534564E+0000 -2.112569E+0000
  1.160136E+0000 -5.312329E-0001
  1.266932E+0000 -8.774361E-0001
  2.210863E-0002  5.057344E-0001
 -1.827744E+0000  1.814551E+0000
 -7.390946E-0001 -4.272971E-0001
  1.049327E+0000  4.207352E-0002
  2.066271E+0000  1.593607E+0000
 -1.056833E+0000  1.655986E+0000
 -8.256900E-0001  6.859962E-0001
 -6.742071E-0001 -1.138950E+0000
  4.148031E-0003 -3.878497E-0001
  8.194999E-0001  2.087733E-0001
  3.633657E-0002 -2.036821E+0000
  2.714522E+0000 -1.711358E+0000
  1.915269E+0000 -1.399022E+0000
  8.842003E-0001 -2.339740E-0001
 -3.138112E-0001  5.617371E-0001
 -7.158830E-0001  4.913039E-0001
 -3.168978E-0001  1.304612E+0000
  2.382472E+0000  2.213677E+0000
  1.118587E+0000  2.490721E+0000
 -1.444640E+0000  8.381778E-0001
  4.378725E-0001 -4.776518E-0001
  8.391623E-0001  1.039644E+0000
 -2.172677E+0000  1.687759E+0000
 -1.655210E+0000 -7.335318E-0001
  1.874697E+0000  1.859090E+0000
 -5.498359E-0001  1.294203E+0000
 -2.372574E+0000  1.268291E+0000
 -1.629042E+0000  5.273447E-0001
  1.255017E+0000  5.533996E-0001
 -1.063150E+0000 -7.282647E-0001
  1.607812E+0000 -2.851367E-0001
  2.058171E+0000 -2.997245E-0001
  3.133915E+0000 -7.728766E-0001
  1.331324E+0000 -8.342922E-0001
 -3.578866E-0001 -5.023009E-0001
 -7.057767E-0001  2.203365E-0001
  1.290017E-0002  7.176894E-0001
  1.871401E+0000  2.199827E+0000
 -1.683571E-0002  4.925671E-0001
  3.344693E-0001  1.208566E+0000
 -2.676999E+0000  1.702923E+0000
  7.797727E-0001 -1.424742E+0000
  1.161093E+0000  5.973172E-0001
  1.162254E+0000 -5.695372E-0001
 -2.466145E+0000 -8.984627E-0001
  8.848066E-0001 -7.732160E-0001
  3.348285E-0001  1.469301E+0000
  5.626814E-0001 -1.470418E+0000
  1.897576E+0000 -6.197967E-0001
  9.272716E-0001  7.632109E-0001
 -1.011320E+0000 -1.729709E-0001
  1.277843E-0001 -1.784560E+0000
 -1.948540E+0000  1.164292E+0000
 -1.158319E+0000  2.446219E+0000
  4.083225E-0001  1.839898E+0000
 -2.479112E-0001  1.328448E+0000
 -1.278753E+0000  2.506391E+0000
  2.303317E+0000  7.442916E-0001
  5.606616E-0001  3.743208E-0001
  2.381434E+0000 -6.250352E-0001
 -1.981015E-0001 -1.142403E+0000
 -3.317855E-0001 -1.530838E-0001
 -6.430219E-0001 -1.545269E+0000
 -4.425070E-0001 -1.863140E+0000
 -1.681563E+0000 -6.122320E-0001
  1.521457E-0001  2.220085E-0001
  5.830526E-0001 -5.316377E-0001
  4.033993E-0001  1.981597E+0000
 -1.218769E+0000  1.845206E+0000
  1.240488E-0001  8.696373E-0002
  1.812657E+0000  1.087883E+0000
  1.896491E+0000  1.443809E+0000
  2.148267E+0000  7.916116E-0001
  1.681798E-0001  1.269808E+0000
 -4.021883E-0001  1.000709E+0000
 -1.860634E-0001  5.250014E-0001
  3.162261E-0001  4.533564E-0001
 -1.087903E+0000  2.302693E-0001
 -1.649589E+0000 -5.716162E-0001
 -1.456525E-0001  6.332328E-0001
 -7.579085E-0001  1.171157E+0000
 -2.348950E+0000 -5.764780E-0002
 -6.912358E-0001  9.074813E-0001
  1.579487E+0000  5.439295E-0001
  1.402010E+0000 -3.257648E-0001
  4.352197E-0001 -1.026345E+0000
  5.791639E-0001 -7.312729E-0002
 -1.021623E+0000 -3.115936E-0001
  1.879872E+0000 -5.519774E-0001
  1.366664E+0000  5.971292E-0001
  1.533312E+0000  1.135731E+0000
  6.269875E-0002 -5.717042E-0001
 -2.826714E+0000 -8.471747E-0001
  7.259109E-0001 -6.108442E-0001
 -6.633228E-0001 -1.345210E+0000
 -5.175779E-0001 -1.460237E+0000
  2.010405E+0000  2.246894E-0002
  1.047391E+0000  1.297027E+0000
 -2.788858E+0000  1.427007E+0000
  4.871037E-0002 -3.910699E-0001
  9.982300E-0001  1.008650E+0000
 -1.401177E+0000 -7.567197E-0001
  2.015303E+0000 -5.820985E-0001
  8.318147E-0001 -6.140401E-0001
 -3.676853E-0003  5.908597E-0001
 -5.791557E-0001 -1.147351E+0000
 -1.647321E+0000  1.092485E+0000
  4.306726E-0001 -4.186698E-0002
 -8.657535E-0001  2.941813E-0001
 -1.321848E+0000 -1.762166E-0001
  1.951983E+0000 -1.697340E-0001
  7.386185E-0001  1.087499E-0001
  2.890056E+0000  3.693056E-0001
  7.765981E-0001  1.647953E+0000
 -2.786702E+0000  2.697043E+0000
 -1.457637E+0000  8.341897E-0001
  2.308901E+0000 -2.885384E-0001
  3.093234E+0000  8.304889E-0002
  1.700698E+0000  4.557337E-0001
 -1.717578E+0000  1.152923E+0000
 -3.545544E+0000  1.140856E+0000
 -2.126281E+0000  1.143100E+0000
  7.659898E-0001  1.621076E+0000
  1.058065E+0000  1.190962E+0000
 -9.202126E-0001  4.106553E-0001
 -2.779629E-0001 -1.656256E+0000
  1.833740E+0000 -6.399561E-0001
  1.063812E+0000 -1.933384E+0000
  4.465357E-0001 -1.522762E+0000
 -9.421717E-0001 -5.593353E-0001
 -2.083781E+0000  5.845939E-0001
 -2.568808E+0000  1.407635E+0000
 -2.267447E+0000  8.003141E-0001
 -4.238293E-0003  1.210168E+0000
  1.164498E+0000 -3.838426E-0001
  1.287990E+0000 -1.495306E+0000
  6.430626E-0002 -1.449982E+0000
  6.857190E-0001 -1.056036E+0000
  5.710030E-0001 -1.176496E+0000
  2.420142E-0001  4.758508E-0001
 -2.251470E+0000  9.526229E-0001
 -7.856501E-0003  8.424307E-0003
 -3.021421E-0001  6.447405E-0001
 -1.030454E+0000  1.559083E+0000
 -2.033177E-0001  1.174905E+0000
  1.110484E+0000  4.592625E-0001
  2.233206E+0000 -6.989447E-0001
  2.962740E+0000  6.707769E-0001
  2.110493E+0000  5.303278E-0001
  6.042352E-0001  4.950780E-0001
 -2.449666E-0001 -8.568490E-0001
  8.086309E-0001 -1.516105E+0000
  1.292654E-0001 -1.568975E+0000
 -1.556869E+0000 -2.383439E+0000
  8.081788E-0001  8.251843E-0001
  1.472118E+0000  1.455326E+0000
  1.780286E+0000 -5.298778E-0001
  2.936297E-0001 -1.536389E+0000
  6.518045E-0001 -1.049205E+0000
 -1.278381E+0000  3.892940E-0001
 -2.273951E+0000  1.618236E+0000
 -1.197962E+0000  1.289327E+0000
 -2.611362E-0001  1.062757E+0000
  4.782707E-0002  2.556995E+0000
  4.624102E-0002  1.486302E+0000
  1.463568E+0000  8.567071E-0001
  8.419646E-0001  1.250990E+0000
  1.533333E-0001  3.046354E-0001
  1.887872E+0000 -5.228623E-0001
  9.188454E-0001  5.414309E-0001
  1.615958E+0000  5.805043E-0001
 -1.190346E+0000  1.691808E+0000
 -9.505442E-0001  2.115991E+0000
  2.847414E-0001 -5.242131E-0001
  2.217763E+0000 -8.143505E-0006
  7.184677E-0001  5.601489E-0001
 -4.354135E-0001 -1.305197E+0000
 -6.040230E-0001 -9.986550E-0001
  3.206970E-0001 -5.152771E-0001
 -1.375728E-0001 -1.447472E-0001
 -5.851671E-0001 -8.390013E-0002
 -5.342600E-0001  1.475055E-0001
 -8.765052E-0001  1.133384E+0000
 -5.814163E-0001  4.394176E-0001
 -8.385741E-0002 -4.799365E-0001
  1.517292E+0000  2.000443E+0000
 -1.525262E+0000  9.572812E-0002
 -1.611450E+0000 -1.018399E+0000
  1.608536E+0000 -2.142915E+0000
  1.498741E+0000  1.298409E-0001
 -1.712769E+0000 -3.473753E-0001
 -3.641716E-0001 -2.704576E+0000
 -3.464516E-0001 -1.830630E+0000
  1.445092E+0000 -7.457794E-0001
 -7.450573E-0001  3.348293E+0000
 -3.221797E+0000  2.260847E+0000
 -3.920881E+0000  5.277603E-0001
  3.519542E-0001  1.554332E-0001
  1.889634E+0000  9.674186E-0001
  1.572345E+0000  1.342801E+0000
 -1.316669E+0000  8.366177E-0001
 -1.102802E+0000 -3.634481E+0000
 -8.110364E-0001 -2.168700E+0000
  2.581244E+0000 -9.581307E-0002
  1.772916E+0000 -9.536944E-0001
  1.683572E+0000 -5.858979E-0001
 -2.531691E-0002  6.148984E-0001
 -1.946469E+0000  3.974403E-0001
  1.158703E+0000  2.160414E-0001
  1.672855E+0000  3.670908E-0001
 -3.245983E-0001  5.163196E-0001
 -1.978472E+0000  1.125529E-0001
 -1.299612E+0000 -2.043703E+0000
  1.377059E+0000 -2.699694E+0000
  1.321948E+0000  8.233090E-0001
 -1.787690E+0000  1.856726E+0000
 -1.775189E+0000  2.288321E-0001
  1.501299E+0000 -4.272683E-0001
  3.357554E+0000  2.085664E+0000
  4.780405E-0001 -3.232992E-0001
 -1.210485E-0001  2.541716E-0002
 -1.538475E+0000 -1.739605E-0001
 -2.044999E+0000  1.992715E-0001
 -5.922891E-0001  1.763263E+0000
 -1.384257E-0001  1.726380E+0000
 -1.730041E+0000  9.060484E-0001
 -1.500323E-0001  1.000578E+0000
  7.945301E-0001  1.131108E+0000
 -2.727193E-0001  1.825252E+0000
 -1.723327E+0000  1.261401E+0000
 -1.473324E+0000 -1.412142E+0000
  1.030403E+0000 -6.774684E-0001
  3.667773E-0001 -7.618619E-0001
 -1.240724E+0000  1.912327E-0001
 -2.879860E+0000 -3.056605E+0000
  3.612657E-0004 -2.464549E+0000
  7.531617E-0001 -1.582081E+0000
 -1.851582E+0000 -8.521573E-0001
  3.181476E-0001 -3.741098E-0001
  7.022214E-0001  1.198232E+0000
 -7.858347E-0001  1.048204E+0000
 -1.067169E+0000 -7.098994E-0001
  8.014349E-0001 -1.154388E+0000
  8.058060E-0001 -1.894913E+0000
  1.297631E+0000 -3.346318E+0000
 -2.128883E-0001 -1.242092E+0000
 -2.125456E+0000 -4.280553E-0001
  4.817700E-0001 -1.843858E-0002
  1.119440E+0000  3.923223E-0002
  1.161707E+0000  4.055039E-0001
 -1.121300E+0000  7.037265E-0001
 -9.237695E-0001 -1.319464E+0000
 -4.150907E-0001 -1.786555E+0000
 -2.871750E-0001 -2.524751E+0000
  7.361909E-0001  1.269689E+0000
 -1.792677E+0000  2.700848E+0000
 -1.288845E+0000 -3.925645E-0001
  1.046250E+0000  6.791290E-0002
 -1.240978E+0000  1.964938E+0000
 -7.636788E-0001  1.044165E+0000
 -1.359671E+0000  1.917650E-0001
  2.083824E-0001  1.255904E+0000
  1.056880E-0001  1.073273E+0000
  8.667582E-0001 -1.239652E-0001
  1.277239E-0001  1.030321E-0001
 -1.953492E+0000  2.474009E+0000
 -1.975845E+0000  1.469912E+0000
  5.807588E-0001  1.477673E+0000
  6.896951E-0001  1.469938E+0000
 -1.604740E+0000  6.909972E-0002
  6.189602E-0001 -7.852004E-0001
 -4.903533E-0001 -7.751936E-0001
 -1.821347E+0000 -3.952462E-0001
 -9.061162E-0001  3.980526E-0001
 -1.087323E+0000  8.251024E-0001
  6.631102E-0001  4.607290E-0002
  6.692774E-0001 -4.896504E-0001
  2.154699E-0001  1.263607E+0000
 -1.941984E-0001  1.182779E+0000
  6.492433E-0002 -7.863489E-0001
  7.123460E-0001  3.422853E-0001
 -3.772383E+0000  8.156312E-0001
 -1.937809E+0000  1.043511E+0000
 -1.479781E+0000  3.675950E-0001
 -4.419355E-0001  5.906234E-0001
  3.159962E-0002 -1.001977E-0001
 -3.365476E-0001 -1.576789E+0000
  1.807769E-0001 -1.012973E+0000
  6.460867E-0001 -2.799868E+0000
  1.142624E+0000 -1.038029E+0000
  1.695537E+0000 -6.164767E-0001
 -6.168287E-0001 -1.354401E+0000
 -3.216460E-0001 -1.496784E+0000
  6.179431E-0001  6.866312E-0001
  5.596638E-0001 -6.063469E-0002
 -6.782320E-0002 -5.528890E-0001
  1.296900E+0000  2.839419E-0001
  1.140844E-0001  1.282830E+0000
 -1.695570E+0000  2.520809E-0001
 -1.420301E+0000  1.715186E+0000
 -2.405395E+0000  1.387839E+0000
 -8.228029E-0001  4.755020E-0001
  1.701450E+0000  6.332402E-0001
  3.608362E-0001  5.013931E-0001
  1.698587E+0000  1.560530E+0000
  3.910350E-0001  1.404767E+0000
 -1.041652E+0000 -1.041932E+0000
  3.206515E-0001 -1.332325E-0001
  7.558235E-0001 -6.991412E-0001
  6.402287E-0001 -1.121964E+0000
 -2.861676E+0000 -2.436921E-0002
 -8.754466E-0001 -4.968150E-0001
  2.015266E-0001  5.791561E-0001
  1.128870E+0000  1.655789E-0001
  1.793473E+0000  5.270081E-0001
 -7.679047E-0001  1.286896E+0000
 -1.156142E+0000  2.891643E+0000
  7.403441E-0001  7.458229E-0001
  3.281518E+0000 -1.164534E+0000
 -2.069258E-0001  1.365519E+0000
 -4.077160E-0001  1.287631E+0000
  1.198195E-0002 -4.306194E-0001
 -1.515937E+0000  1.442029E-0001
 -7.623908E-0001 -1.683034E+0000
  1.625728E+0000 -1.691931E+0000
  5.319678E-0001 -8.404444E-0001
 -9.170985E-0001  8.571755E-0001
 -1.290443E+0000  7.821474E-0001
 -4.601390E-0001  2.723364E-0001
  3.863041E+0000  1.662986E-0001
  4.467678E-0001 -2.469735E-0001
  1.845609E+0000 -1.006716E+0000
  1.542983E+0000  2.452767E-0002
 -1.482481E+0000 -5.903409E-0001
  1.011323E+0000  1.205435E+0000
  1.243694E+0000  1.091000E+0000
  5.494049E-0001 -5.278048E-0001
  1.436674E+0000  2.094483E+0000
 -2.116229E+0000  7.787761E-0001
 -1.853456E+0000  1.867097E-0001
 -4.011383E-0001  2.794924E-0001
  4.044705E+0000  3.005809E-0001
  1.662359E-0001  9.644039E-0001
 -2.436924E-0001  8.868688E-0001
 -1.065539E-0001  1.090953E+0000
 -3.131860E-0001  1.349830E+0000
  1.901617E+0000  1.370857E+0000
  9.298837E-0001  2.283801E+0000
 -2.693801E-0001  1.543111E+0000
  1.368855E+0000 -2.972910E-0001
 -5.842931E-0002 -1.211066E+0000
 -1.732527E-0001  1.321603E+0000
 -1.551258E-0002  1.378952E+0000
  8.705867E-0001  2.051008E+0000
  2.436394E+0000  9.330887E-0001
  2.972943E-0001  2.066527E+0000
 -2.035853E+0000  9.638725E-0001
 -4.711407E-0001 -2.331863E-0001
  1.188764E+0000 -2.608653E-0001
  1.982027E+0000  1.031841E-0001
  1.082164E+0000  8.478912E-0001
  2.213781E+0000 -1.540721E+0000
  2.449612E+0000 -2.187087E-0001
  5.901209E-0001  6.095083E-0001
 -9.985564E-0002 -3.405781E-0001
 -1.014380E+0000  1.723626E-0001
  6.802060E-0001  5.526342E-0001
 -1.912275E-0001 -1.556471E+0000
  2.111242E-0002 -1.917532E+0000
 -8.282241E-0001 -1.874021E+0000
  2.588723E-0001 -1.958718E+0000
  1.058091E+0000 -7.559221E-0001
 -1.971836E+0000 -1.491947E+0000
 -2.786435E+0000 -1.598265E+0000
  1.398847E+0000 -2.091535E+0000
  2.069287E+0000 -2.038074E+0000
  1.362180E+0000  2.626875E-0001
 -2.840964E-0001  1.162875E+0000
 -1.990027E+0000  5.209730E-0001
 -2.180552E+0000 -2.556254E-0001
 -1.131385E+0000 -5.428114E-0001
 -9.074177E-0001  1.843132E-0001
 -2.235686E+0000  6.692061E-0001
 -8.073001E-0001  9.098481E-0001
  3.462759E-0001 -1.205031E+0000
  3.686331E-0001 -5.982126E-0001
 -3.366618E-0001  2.917858E-0001
 -2.909037E+0000 -2.316105E-0001
 -1.208823E+0000 -2.306926E+0000
  1.818078E+0000 -1.308313E+0000
 -1.267678E+0000  1.061909E+0000
 -1.366204E+0000 -1.106818E-0002
  2.014979E+0000 -9.283620E-0001
  1.742163E+0000 -2.103948E+0000
  5.505953E-0001 -8.085820E-0001
  2.703829E-0001 -4.688034E-0001
 -3.876893E-0001 -3.275082E+0000
 -6.399719E-0002  2.263442E-0002
 -1.183059E+0000  2.266358E-0001
  7.810131E-0001  2.968925E-0001
  2.381114E+0000  6.649739E-0001
 -2.252187E-0001  1.783785E+0000
 -4.437623E-0001 -4.396234E-0002
  3.891170E-0001 -4.761119E-0001
  1.406367E+0000 -5.248015E-0001
 -1.233294E-0001  1.072762E+0000
 -2.402182E+0000  7.304652E-0001
 -5.583490E-0001  9.997457E-0001
 -1.226814E+0000  1.507553E+0000
  8.315228E-0001  9.377432E-0002
  2.004214E+0000 -1.123568E+0000
  1.602433E+0000 -1.465151E+0000
  7.774348E-0001 -4.602931E-0001
 -1.605965E+0000 -1.184702E+0000
 -1.820384E-0001  9.423690E-0002
  1.292891E+0000  7.057648E-0001
  2.062691E+0000  1.815972E+0000
 -2.211179E-0001  8.365220E-0001
 -1.421442E+0000 -7.401108E-0001
  2.842614E-0001 -2.925904E+0000
  4.137490E-0001 -1.442190E+0000
 -1.086898E+0000 -5.166344E-0001
 -2.550821E+0000 -5.735806E-0001
  5.794104E-0002  1.130039E+0000
 -1.950102E+0000  2.364564E+0000
 -2.709205E+0000  1.698416E+0000
  8.905228E-0001  1.101122E+0000
  1.052363E+0000  7.694732E-0001
  2.046551E+0000  1.941145E+0000
  8.508462E-0001  1.362065E+0000
 -3.319553E-0001  5.273599E-0001
 -2.075517E-0001 -8.855933E-0001
 -2.665858E-0003  2.923608E-0001
  7.988341E-0001  3.087485E+0000
 -7.299849E-0001  2.773932E+0000
 -1.044261E+0000  1.685427E+0000
 -6.651840E-0001  5.309495E-0001
  1.757716E+0000  7.167022E-0001
  1.277394E+0000  5.952042E-0001
 -1.564674E+0000 -4.466032E-0001
  2.411539E-0001 -1.041700E+0000
  1.215915E+0000  2.378334E-0001
 -4.754185E-0001 -6.658584E-0001
 -9.975456E-0001 -2.674846E-0001
  1.523263E+0000  1.164194E-0001
  1.504979E+0000  2.579687E+0000
 -1.688398E+0000  2.232467E+0000
 -1.637083E+0000 -1.304902E+0000
  7.394085E-0001 -9.735646E-0001
  2.988687E+0000 -1.038180E+0000
  1.459893E+0000 -1.461920E-0001
 -2.354882E+0000  1.440137E+0000
 -4.467728E+0000  2.451982E-0001
 -1.927506E+0000 -1.769212E+0000
  1.070097E+0000 -9.729844E-0001
  1.712740E+0000 -5.683150E-0001
 -1.490210E+0000 -4.418399E-0001
  5.980930E-0001 -1.379312E+0000
  1.171931E+0000  3.941915E-0001
  8.415629E-0001  2.077675E+0000
 -1.581217E+0000  6.405001E-0001
 -9.020176E-0001 -1.224789E+0000
  2.303998E+0000  2.448019E-0001
 -3.910212E-0001 -1.962667E-0001
 -1.731961E+0000 -6.220228E-0001
  2.861528E+0000 -5.906070E-0001
  1.498716E+0000  9.400119E-0001
 -4.492078E-0001 -3.856741E-0001
 -1.075638E+0000 -1.262017E+0000
  1.415034E+0000 -1.853003E+0000
  2.411159E+0000  9.080618E-0002
 -6.619968E-0001  5.150149E-0001
 -2.945762E+0000 -8.256670E-0001
 -2.398564E-0001  9.115872E-0001
  6.322299E-0001  3.098277E+0000
 -1.123972E-0001  9.641759E-0001
 -7.235146E-0002  8.327138E-0001
  2.141622E-0001  4.840020E-0001
  4.561910E-0001  1.200906E-0001
  2.008521E+0000 -6.639732E-0001
 -2.810556E-0001 -7.128491E-0002
  5.689089E-0001  1.775196E+0000
  1.768798E+0000  2.004544E+0000
 -9.158255E-0001  6.617175E-0001
  7.063200E-0001 -3.335874E-0001
  1.885412E+0000  1.835614E-0001
  4.648570E-0001 -3.087193E-0002
 -9.132041E-0001 -1.229369E+0000
 -1.526017E+0000 -2.068934E+0000
  3.258710E+0000 -4.690092E-0001
  4.749537E-0001  1.470486E+0000
 -4.661194E-0001  1.107544E+0000
 -1.353943E+0000  3.937749E-0001
 -1.156092E+0000 -2.277471E-0001
  7.646667E-0001 -9.238261E-0001
  1.065524E+0000 -8.407037E-0001
 -3.467788E+0000  7.219035E-0001
 -1.231779E+0000 -1.277414E-0001
  2.399808E-0001 -3.833991E-0001
  2.481453E+0000 -9.988485E-0001
  3.849985E-0001 -2.828213E-0001
  6.075332E-0001  2.423028E-0001
 -1.121471E+0000 -5.026847E-0001
  1.473619E+0000 -5.314508E-0001
 -6.082174E-0001  4.773715E-0001
 -1.588684E+0000  7.149713E-0001
 -8.259017E-0001 -8.282907E-0002
  1.864827E+0000 -1.145734E-0001
  1.806678E+0000  1.183089E+0000
  6.416496E-0001  4.985993E-0001
 -3.439801E+0000 -2.043914E+0000
  1.789238E-0001 -2.377859E+0000
  9.026807E-0001  1.815783E+0000
 -6.519019E-0001  3.310997E+0000
 -1.156147E-0001  2.199149E+0000
  1.873251E+0000  2.120004E+0000
  1.521989E+0000  1.072929E+0000
  1.437446E+0000  5.165828E-0001
  6.184856E-0001 -7.859331E-0001
 -1.248297E+0000 -1.878433E+0000
  1.880761E-0001 -1.328996E+0000
  2.024641E-0001 -1.813138E+0000
 -8.178459E-0001 -5.736818E-0001
  1.062737E+0000 -4.316096E-0001
 -7.379311E-0002  1.455647E+0000
  1.051678E+0000  1.096714E+0000
 -2.006557E+0000  1.691517E+0000
 -3.135526E+0000 -7.414467E-0001
 -1.042206E+0000 -2.702121E-0001
  7.618235E-0001 -7.089711E-0001
  5.539468E-0001  1.046879E+0000
  4.937418E-0001  1.531865E+0000
 -8.986853E-0001  1.187795E+0000
 -1.157389E+0000  8.128653E-0001
 -2.872767E+0000 -1.741919E+0000
  2.042242E+0000 -1.263105E+0000
  8.816993E-0001 -6.800716E-0001
  5.367178E-0001  9.980295E-0001
  3.665940E-0001  4.186400E-0001
 -1.949461E+0000 -8.327897E-0001
 -1.598892E+0000 -2.179123E+0000
  3.217050E-0001 -1.715660E+0000
 -9.381881E-0001 -1.650429E+0000
 -1.267505E+0000 -5.722354E-0001
  2.357411E+0000 -1.884303E+0000
  2.658740E+0000 -7.493110E-0001
  8.754968E-0001 -6.582132E-0001
 -1.157171E-0001 -1.234381E+0000
 -1.970404E-0001 -6.485472E-0001
 -1.479365E+0000  2.351252E-0001
 -1.531724E+0000 -7.158625E-0001
 -1.504992E+0000 -3.124292E-0001
 -2.416102E-0002 -1.815333E-0001
  1.543784E+0000  2.046612E+0000
  9.882023E-0001  1.145549E+0000
  1.381874E+0000  9.904227E-0001
  6.845688E-0001  4.377720E-0001
  1.029016E+0000 -1.323692E-0001
 -2.674191E-0001 -1.795447E+0000
 -3.526836E-0001  1.279037E+0000
 -1.666178E+0000  1.414722E+0000
  6.025442E-0001 -9.159637E-0001
  1.746075E+0000  2.024305E+0000
  1.407117E-0001 -1.415728E+0000
 -1.596828E-0001  4.641382E-0001
 -1.740032E+0000  1.235044E+0000
 -3.134902E+0000  2.268804E-0001
  1.588027E+0000  2.887290E-0001
  6.461699E-0001  7.584210E-0001
 -2.638427E+0000  5.877438E-0001
 -6.965264E-0001  1.230075E+0000
  5.536267E-0001  1.643681E+0000
  1.499066E+0000  1.565036E-0001
  1.282633E+0000 -4.831938E-0001
  1.280097E+0000  2.756233E-0001
 -2.480603E+0000  9.529870E-0002
 -1.008679E+0000 -6.757434E-0001
 -3.877165E-0001  2.112114E-0001
  3.807696E-0002  3.574967E-0001
  3.073560E-0001  8.821959E-0001
 -1.232019E+0000  1.350446E+0000
 -1.031446E+0000  8.196570E-0002
  5.625366E-0001  5.960889E-0001
 -6.434324E-0001 -9.354381E-0001
  2.321379E+0000 -4.802415E-0001
  9.285990E-0001  2.534241E-0001
  3.002860E-0001  1.567875E+0000
 -5.199777E-0001 -1.327462E+0000
  1.256034E+0000 -1.591156E-0001
  6.473281E-0001 -2.624039E+0000
 -4.491651E-0001 -6.494799E-0001
 -2.198633E+0000  1.882740E-0001
 -1.055483E+0000 -7.084981E-0001
  3.941365E-0001 -4.535984E-0001
  1.229311E+0000  9.155649E-0002
  3.280997E-0001 -1.099067E+0000
  2.107440E+0000 -4.503170E-0001
 -5.062682E-0001  3.653272E-0002
 -1.504547E+0000  9.015767E-0001
 -1.807556E+0000 -1.135328E+0000
 -5.332891E-0001 -9.151306E-0001
  4.174109E-0001 -7.416136E-0001
  5.384266E-0001 -2.080979E+0000
  3.165750E-0001 -1.824503E+0000
  1.348717E-0001 -2.502571E+0000
 -2.184182E+0000 -8.865073E-0001
 -3.156566E+0000 -2.070241E+0000
 -4.769616E-0001 -4.730878E-0001
 -9.418596E-0002 -1.511018E+0000
  1.604961E+0000  5.943920E-0001
 -2.057353E-0001  5.162357E-0001
 -5.117422E-0001  3.354339E-0001
 -1.982166E-0001  2.247701E+0000
  3.122255E-0001  2.324490E+0000
 -1.262082E+0000  1.118792E+0000
 -5.674734E-0002 -2.864505E+0000
  2.051768E+0000 -3.229162E+0000
 -4.215672E-0001 -2.069318E+0000
 -9.041540E-0001 -2.147266E+0000
 -2.160965E+0000 -1.495377E+0000
 -2.050555E+0000 -7.393526E-0001
  2.180192E-0001  1.807682E-0001
  7.772386E-0001  6.696280E-0001
 -5.033999E-0001  2.322339E-0002
  1.011862E+0000 -8.879461E-0001
  2.476302E+0000 -1.049961E+0000
  9.480108E-0001  3.799593E-0001
 -1.490701E-0002  1.453328E+0000
 -1.017188E+0000  2.445992E-0001
 -1.051197E+0000 -1.118051E+0000
  1.145694E+0000 -1.820075E+0000
  8.422122E-0001 -2.861699E-0002
 -1.895783E+0000 -4.883547E-0001
 -1.437926E+0000 -2.514906E+0000
  2.663954E+0000 -2.897570E+0000
  2.529707E+0000 -1.177752E+0000
  3.698605E-0001  1.059412E+0000
 -2.676691E+0000  1.640069E+0000
 -6.138133E-0001 -2.984221E-0003
  4.466051E-0001  4.282201E-0001
 -1.052737E-0001  3.223850E+0000
  1.766368E+0000  1.614890E+0000
  1.296354E+0000  4.164372E-0001
 -1.036547E+0000  1.422611E+0000
 -1.167132E+0000 -1.506611E-0001
 -5.776056E-0001 -1.685265E-0001
  1.661014E+0000  1.283137E+0000
  2.028815E+0000  1.402914E+0000
 -3.822773E-0001 -5.084821E-0001
 -2.194375E+0000 -1.293804E+0000
  6.613387E-0001  3.545296E-0001
  1.110511E+0000  1.200959E-0002
  2.046821E-0001 -1.773057E+0000
 -4.157174E-0001 -2.028393E+0000
 -1.006894E+0000 -1.781642E+0000
  7.945830E-0001 -3.779369E-0001
 -4.365836E-0001  1.332859E-0001
  2.989476E-0001  6.382891E-0002
 -6.956097E-0001 -9.595244E-0002
 -2.515931E-0001 -2.024585E-0001
  1.593372E+0000 -1.794777E+0000
  7.903893E-0001 -1.219556E+0000
 -2.287779E-0001 -6.303108E-0001
 -4.776629E-0001  8.049815E-0001
 -5.561649E-0001 -5.970060E-0001
 -1.447789E-0001  2.425312E-0001
  1.197446E+0000  1.437051E+0000
 -6.996009E-0001 -1.261753E-0001
 -1.883036E-0002 -1.307314E+0000
 -2.020915E+0000 -6.758620E-0001
 -1.628410E+0000 -2.277758E-0002
 -9.782649E-0001 -2.152918E-0002
  2.355946E-0001 -7.438727E-0001
  2.835580E+0000  1.480378E+0000
 -9.629841E-0002  1.595018E+0000
 -6.645674E-0001  5.838312E-0001
  5.504601E-0001  1.221857E+0000
  9.434029E-0001  5.009484E-0001
  2.641332E+0000  3.031094E-0001
  4.513032E-0001 -1.971145E-0001
 -8.332849E-0001 -1.618109E+0000
 -8.754704E-0001 -1.006556E+0000
 -7.275553E-0001 -3.246059E+0000
  1.270571E+0000 -2.342338E+0000
 -2.623122E-0001  1.266171E-0001
 -2.492396E+0000  1.343838E-0001
 -9.256049E-0001 -4.624520E-0001
  3.317663E+0000 -1.374314E+0000
  2.249383E-0002 -2.327761E-0001
 -2.452280E+0000 -8.629845E-0001
 -2.783284E-0001  6.002438E-0001
 -1.250680E+0000 -2.905971E-0001
  9.526213E-0001 -9.389229E-0001
  2.662025E+0000  8.819380E-0001
  2.146181E+0000  2.309485E+0000
 -1.976768E+0000  1.712361E+0000
 -3.363961E+0000  4.594002E-0001
  5.687385E-0001  7.362463E-0001
  1.702975E+0000  5.369387E-0001
 -1.258124E-0001 -3.160890E-0001
 -2.221781E+0000  5.473802E-0001
 -4.561849E-0001 -1.665732E+0000
  2.788735E+0000 -2.110464E-0001
  2.052182E+0000  2.906737E+0000
 -2.177415E+0000  1.239957E+0000
 -1.082049E+0000 -1.004201E+0000
  1.186441E+0000 -5.604520E-0001
  1.825543E-0001  2.166981E+0000
  5.882707E-0001  6.386975E-0001
 -2.230487E-0001 -7.787999E-0001
  4.168651E+0000  3.491820E-0001
  1.028801E+0000  4.736585E-0001
 -7.963034E-0001 -3.347831E-0001
 -3.657346E+0000 -2.075452E+0000
  1.311939E-0001 -3.417437E+0000
  1.186639E+0000 -1.209744E+0000
 -1.922986E-0001 -1.254831E+0000
 -2.021668E-0001 -2.027769E-0001
  2.202418E-0001  2.781792E+0000
 -2.557203E-0001  3.675303E-0001
  2.760082E+0000  6.646739E-0001
  6.616491E-0001  1.799776E-0001
 -1.588160E+0000 -1.479697E+0000
 -1.053940E+0000 -1.724442E-0001
  9.622758E-0001  1.245012E+0000
 -5.306983E-0001  4.559048E-0001
 -8.621332E-0001  1.736645E+0000
 -1.107636E-0001 -1.597028E-0001
  1.511137E+0000  6.517095E-0002
  1.105512E+0000  1.396955E+0000
 -5.540095E-0002  2.827865E+0000
  3.278144E-0001  1.595188E+0000
  9.371039E-0001  4.174065E-0001
  1.545851E-0001 -2.718550E-0001
 -9.922437E-0001 -1.827775E+0000
  3.407289E-0001  3.614106E-0001
  1.280598E+0000  1.691291E+0000
 -1.115157E+0000  8.475694E-0001
  8.472428E-0001 -9.000900E-0001
  7.893167E-0001 -5.392313E-0001
 -2.010816E+0000  1.187735E+0000
 -2.550849E+0000  5.317067E-0001
 -2.693770E-0001  2.294444E-0001
  3.656411E-0001 -1.163827E+0000
  6.213366E-0001 -2.414100E-0001
  2.996104E+0000 -1.956099E+0000
  1.922184E+0000 -1.460962E+0000
  5.415235E-0001 -8.926526E-0001
 -1.269053E+0000 -1.854862E+0000
 -6.945747E-0001 -1.947053E+0000
 -7.806768E-0001 -1.577518E+0000
  4.522054E-0001 -1.402299E+0000
  1.337634E+0000  1.154337E+0000
 -8.497408E-0001  1.153795E-0002
  1.241597E+0000  2.125066E+0000
  1.946174E+0000  1.955649E+0000
  1.208270E+0000  1.143399E+0000
  2.641417E+0000 -1.036834E-0001
  1.833685E+0000  6.847132E-0001
 -1.925625E-0001  3.136184E-0001
 -3.174536E+0000 -3.103320E+0000
 -1.415897E+0000 -2.064574E+0000
  2.354068E+0000 -7.021209E-0001
  6.850439E-0001  1.771056E-0001
 -1.177869E+0000  1.394905E+0000
 -1.357485E+0000 -1.090902E+0000
 -5.777609E-0001  1.021199E-0001
  7.426399E-0001  2.488228E-0001
  1.381265E+0000  7.186634E-0001
  1.645064E+0000  2.986542E+0000
  2.541629E+0000  1.495657E+0000
 -5.363549E-0001  3.699236E-0001
 -2.298239E-0001 -1.173624E+0000
  1.330824E+0000 -3.784464E-0001
  1.443440E+0000 -6.628990E-0001
 -9.679736E-0002  1.765522E+0000
 -1.086604E+0000 -1.458654E+0000
 -1.016195E+0000  1.719230E-0001
  5.428227E-0001 -9.148369E-0001
  2.946819E+0000 -9.149727E-0001
  1.421825E+0000 -5.531562E-0001
 -1.275795E+0000 -1.753826E+0000
  1.467528E-0001 -1.765844E+0000
 -1.067504E+0000 -2.680202E-0001
 -1.790771E+0000  2.056153E-0001
 -2.449303E+0000  6.034209E-0001
 -1.551164E+0000 -7.248409E-0001
 -3.220544E-0001 -2.407642E+0000
  2.407375E+0000 -2.781169E+0000
  3.725682E-0001  8.517586E-0001
 -6.277666E-0001  3.989331E-0001
 -1.327417E+0000  8.765774E-0001
  1.603189E-0001  4.526968E-0001
  4.423805E+0000 -1.170088E-0001
  3.205413E+0000 -6.098761E-0001
 -1.470097E+0000  7.468249E-0001
 -2.554545E+0000  1.437520E+0000
 -1.387152E+0000 -1.376035E+0000
  1.752787E-0001 -1.789894E+0000
  1.327413E-0001  5.728598E-0001
  3.947318E-0001 -1.211012E+0000
 -9.277013E-0001 -1.054094E-0001
 -1.329243E+0000 -1.777540E+0000
 -1.816159E+0000 -2.430221E+0000
  1.411690E+0000 -2.500164E+0000
  4.407042E-0001 -1.262717E+0000
 -2.125936E+0000 -6.823628E-0001
 -2.589046E+0000 -1.442243E+0000
 -3.392660E-0001 -2.040796E+0000
 -5.835144E-0001 -3.399316E-0001
 -1.841684E+0000 -1.363861E+0000
  1.485912E+0000  5.750237E-0001
 -1.245136E-0001  1.864832E+0000
 -5.496426E-0001  1.842887E+0000
 -8.355502E-0002  1.592842E-0001
  7.206057E-0001  6.419515E-0001
  1.748840E+0000  4.847353E-0001
 -7.676547E-0001 -1.735661E+0000
 -1.901796E+0000 -1.835039E+0000
  1.399980E+0000 -1.328447E+0000
 -8.283418E-0001 -1.277274E+0000
 -4.031702E-0001 -2.140626E-0001
 -2.541110E-0001  1.664372E+0000
  2.093150E+0000  3.025207E-0001
  1.298887E+0000  4.563187E-0001
  4.551542E-0001  8.583497E-0001
 -1.613964E+0000  1.253878E+0000
  1.497885E-0001  3.549614E-0001
  1.141767E+0000  5.151269E-0001
  4.577882E-0001 -6.829040E-0001
  4.851536E-0002  6.711119E-0001
  9.691147E-0001  2.107996E+0000
  1.696548E+0000  5.754941E-0001
  1.484513E+0000 -1.357989E+0000
  9.365348E-0001 -2.619483E+0000
 -8.720609E-0001 -1.804561E+0000
 -1.611226E+0000  2.898896E-0001
 -1.247955E+0000  5.719182E-0001
  7.032651E-0001  5.564473E-0001
  1.416331E+0000  4.217070E+0000
  8.325060E-0001  3.058651E+0000
 -2.390405E-0002  9.043829E-0001
  1.429601E+0000 -3.603035E-0001
 -8.426703E-0001 -4.257327E-0001
 -1.597328E+0000 -1.841634E+0000
  5.226121E-0001 -9.002654E-0001
 -7.174298E-0002 -1.730150E-0001
 -7.316864E-0001 -1.153885E+0000
 -6.395139E-0001 -7.899471E-0001
  3.659154E-0001 -1.435113E+0000
  4.350140E-0001  1.149142E+0000
 -6.652372E-0001  2.270056E+0000
 -1.323191E+0000  3.275317E-0001
 -2.206845E+0000  6.085999E-0001
  5.714371E-0001  3.236594E-0001
 -6.339262E-0001  7.245615E-0001
 -1.800912E+0000  1.760803E+0000
 -1.331905E+0000 -6.038499E-0001
 -4.186648E-0001 -1.816082E-0001
  2.494588E-0001 -3.649150E-0001
  7.581398E-0001 -1.356544E-0001
 -3.387179E-0001 -6.551458E-0001
 -1.074898E+0000 -3.377133E-0001
  1.426941E+0000 -1.622435E+0000
  8.966067E-0001  6.138560E-0001
 -2.704938E+0000  1.086322E-0001
 -3.552206E-0001  9.181106E-0001
  8.017393E-0001  7.598671E-0001
  1.795818E+0000 -1.268353E+0000
  2.591950E+0000  5.197871E-0001
  1.414491E+0000  3.545922E-0001
  3.116578E-0001  1.658637E-0001
  6.150341E-0001  1.095824E-0001
 -5.553163E-0001  1.143498E+0000
 -1.540544E+0000  3.590698E-0001
 -2.868742E+0000 -2.906685E+0000
  2.094508E+0000 -2.751311E+0000
  4.211866E+0000 -1.486275E+0000
  1.362900E+0000  3.941263E-0003
 -2.614213E+0000  6.524577E-0001
 -8.215731E-0001  7.121379E-0001
 -2.400473E-0001  3.167777E+0000
 -7.672205E-0001  1.258302E-0001
  3.603024E-0001  3.831186E-0002
 -1.030896E+0000 -8.089998E-0001
  8.029244E-0001  9.837373E-0001
 -2.453476E+0000  7.022250E-0001
 -2.002426E+0000 -2.462194E-0002
 -5.711671E-0001 -1.072987E+0000
  8.434571E-0001  8.646420E-0001
 -1.700699E+0000  1.108024E+0000
 -1.609468E+0000 -7.241847E-0001
  1.621660E+0000 -1.531360E+0000
  4.769185E-0001 -9.936080E-0001
 -2.415898E+0000 -1.586640E+0000
 -1.717458E+0000 -1.974024E+0000
  1.682516E-0001 -2.125633E-0001
  1.705299E+0000  1.621114E+0000
 -5.798192E-0001  4.439045E-0001
 -1.794210E+0000 -1.115804E+0000
  1.665164E+0000 -8.151738E-0001
  1.368769E+0000 -1.924302E+0000
  9.473624E-0001 -1.327774E+0000
 -1.798117E+0000 -2.812499E-0001
 -2.388713E+0000 -2.080884E+0000
  1.257572E+0000  7.112913E-0003
  1.417947E+0000  1.502011E+0000
 -1.644640E-0002  1.164713E+0000
 -2.107988E+0000 -6.607606E-0001
 -4.131558E-0001 -5.097690E-0001
  2.854923E-0001 -1.759192E+0000
  1.176286E+0000 -2.853503E-0001
  1.783172E+0000 -2.482871E-0001
  1.761653E+0000 -1.903017E-0001
  1.785616E+0000  2.104567E+0000
  1.611753E+0000  1.490259E+0000
  9.391305E-0002 -2.256421E-0001
 -2.650392E+0000  7.670627E-0001
  7.239278E-0002  1.969569E+0000
  3.743538E-0001  7.616790E-0001
 -1.082926E+0000  2.738239E-0001
  8.003935E-0002 -5.751552E-0001
 -4.878105E-0001  1.454480E+0000
 -2.610662E+0000  4.577403E-0001
 -1.555730E+0000 -2.068629E+0000
  2.095083E+0000  6.920424E-0002
 -3.843791E-0001  2.314146E-0001
 -8.576722E-0001 -1.078417E-0001
 -1.378769E+0000 -6.412505E-0001
 -3.328476E-0001 -5.514557E-0001
 -7.119720E-0001  2.991997E-0001
 -9.112861E-0001  8.763809E-0001
 -2.512531E-0001  1.197752E+0000
  1.323648E+0000  2.945206E-0001
  3.973724E-0001 -5.454876E-0001
 -4.468564E-0001 -1.019873E+0000
 -7.158407E-0001 -2.936797E-0001
 -1.209514E+0000 -3.395503E-0001
 -1.976243E+0000  8.800646E-0001
  1.370422E+0000  1.957623E+0000
  2.310286E+0000  4.040934E+0000
  9.361159E-0002  1.889456E+0000
 -3.011419E-0002  2.372508E+0000
 -1.173831E+0000 -6.064015E-0001
 -7.644063E-0001  3.212454E+0000
 -1.850759E+0000  6.264410E-0001
 -4.690593E-0001 -8.930143E-0001
  2.005565E+0000 -2.093116E+0000
  1.887169E+0000 -2.372568E+0000
  1.390222E+0000 -2.503452E+0000
  1.986887E-0001 -5.389094E-0001
 -1.222243E+0000  8.199578E-0001
 -1.057611E+0000  5.783735E-0001
 -1.417134E+0000 -6.026328E-0001
 -4.117867E-0001 -1.009272E-0001
 -1.337045E-0001 -6.326090E-0001
  1.489581E+0000 -1.229701E+0000
  1.790810E+0000 -5.380674E-0001
  1.384644E+0000 -1.454273E-0001
  1.157581E-0001  3.272871E-0001
 -2.290179E+0000 -2.528238E-0001
  3.365587E-0001  5.884904E-0001
 -6.158893E-0001  1.040691E+0000
 -2.381706E+0000  4.568668E-0001
 -2.162902E-0001  6.556291E-0001
  9.715859E-0001  1.796739E+0000
  5.684015E-0001  1.704780E+0000
 -9.127545E-0001  2.137762E+0000
 -1.562117E+0000  6.690034E-0001
  2.083250E+0000 -2.913933E-0001
  2.805332E+0000 -5.720545E-0001
  7.277121E-0001  7.200792E-0001
 -2.184802E+0000 -7.035036E-0001
 -1.393379E+0000 -1.185088E-0001
  2.063489E-0001  1.366933E+0000
 -5.666718E-0001  1.030020E+0000
 -8.460034E-0001  7.474313E-0001
 -3.852744E-0001  2.302258E+0000
  8.661094E-0001  1.504696E+0000
  1.129816E+0000  3.870884E-0001
  2.024716E+0000 -3.283898E-0002
  2.385264E+0000  3.201036E-0001
 -1.240156E+0000  3.065857E-0001
 -1.775163E+0000 -1.954549E+0000
  6.310932E-0001 -1.067553E+0000
 -8.695138E-0001 -6.365229E-0001
 -3.077964E+0000 -5.542960E-0002
  1.221622E+0000  2.829586E-0001
  2.972675E+0000  1.732161E+0000
 -6.655023E-0001  1.291310E+0000
 -6.244411E-0001  1.080934E+0000
 -1.159656E+0000  1.544826E+0000
  3.552209E-0002  8.800944E-0001
 -1.541245E+0000  4.723654E-0001
  1.173664E+0000 -3.637757E-0001
  1.560157E-0001  1.820203E+0000
  9.660517E-0001  1.021185E+0000
  2.929034E+0000  2.855524E-0001
 -4.454722E-0001  3.471185E-0001
  2.293665E-0001 -1.476928E-0001
  1.592256E+0000  1.306924E+0000
  7.266228E-0001  1.078644E+0000
 -1.880467E-0001  2.079118E-0001
 -2.209846E+0000 -9.595208E-0001
 -1.734012E+0000  1.009718E+0000
 -4.940737E+0000  9.536863E-0001
 -1.456300E+0000  9.188167E-0001
  8.560179E-0001  2.643840E+0000
  6.521087E-0002  6.572743E-0001
 -7.584758E-0001 -2.836962E-0001
 -9.131468E-0001  3.140587E-0001
 -7.558226E-0001  6.759339E-0002
 -3.090457E-0001  9.973715E-0001
 -1.658396E+0000  3.127730E+0000
 -2.162827E+0000  1.119336E+0000
  3.635382E-0001 -2.524590E-0002
  3.537815E+0000  8.200281E-0001
  2.263087E+0000  1.996120E+0000
 -3.441873E+0000  4.555409E-0001
 -1.001051E+0000 -1.358419E+0000
  2.459591E+0000 -7.788876E-0001
  2.021030E+0000  1.461324E+0000
  7.899915E-0001  1.447389E-0002
  2.992723E+0000 -6.051984E-0001
  2.482370E+0000 -2.807084E+0000
  1.675002E+0000 -2.014760E+0000
  1.754069E+0000  1.277346E-0001
  8.459408E-0001  1.779539E+0000
 -2.329358E+0000  4.356944E-0002
 -4.711708E-0001 -2.725566E-0001
  1.529639E+0000  2.077864E-0002
  5.988558E-0001  2.982349E+0000
 -2.058053E+0000  3.036260E+0000
 -2.222389E+0000  1.712317E-0001
  2.060733E+0000 -5.858894E-0001
  1.386942E+0000  3.447939E-0001
 -1.309776E+0000 -4.511905E-0001
 -2.384428E+0000 -1.172459E+0000
  1.504722E+0000 -2.151454E+0000
  4.123099E+0000  2.674031E-0001
  2.320983E-0001 -2.409797E-0001
  1.650945E-0002  8.540422E-0002
  1.941150E+0000 -9.548381E-0001
  1.501557E+0000 -1.783565E+0000
  1.468014E+0000 -2.240355E+0000
 -7.995249E-0001  4.809720E-0001
 -2.424991E+0000  1.045432E+0000
 -2.368904E+0000 -7.139760E-0001
  1.063593E+0000  1.683753E-0002
  2.774570E+0000  1.031759E+0000
  9.056285E-0001  2.457608E+0000
 -1.768095E+0000 -3.945362E-0002
 -5.596054E-0001 -1.007941E+0000
  7.864546E-0001 -9.261203E-0002
  1.638068E+0000  7.928273E-0001
  2.812904E-0001  2.993624E-0001
  3.542440E-0001 -2.164927E-0001
 -4.874673E-0001 -4.545775E-0001
  9.758000E-0001  7.758761E-0001
  3.946617E-0001  1.784847E+0000
 -8.698155E-0001 -2.951819E-0002
  2.632738E+0000  1.064658E+0000
  1.323406E+0000 -1.469934E+0000
 -6.058944E-0001 -1.430552E+0000
 -8.976402E-0001 -2.164410E+0000
  8.291361E-0001 -1.515445E+0000
  1.169726E+0000 -3.261258E-0001
 -1.672754E+0000 -1.594006E+0000
 -4.429584E-0001 -2.086206E-0001
 -1.405796E+0000 -4.658190E-0001
  1.509144E+0000  1.458334E+0000
  7.803068E-0001  7.860680E-0001
  4.537590E-0001 -3.658041E-0001
  1.746107E+0000 -3.885418E-0002
 -2.673648E-0002 -1.364608E+0000
 -8.672320E-0001 -5.048865E-0001
 -3.528488E+0000  3.032952E-0001
  1.616771E-0001  7.270548E-0001
 -2.208375E-0001  3.982395E-0001
  4.323349E-0001  3.984033E-0001
 -1.275680E+0000 -8.227560E-0001
 -8.600161E-0001 -1.282612E+0000
 -8.600445E-0001 -5.892413E-0001
  2.540102E-0001  2.226860E-0001
  1.278344E+0000  1.286622E+0000
  2.834285E-0001  8.456777E-0001
  4.544951E-0001  2.296272E+0000
  6.487948E-0001  2.299787E-0001
  5.958030E-0001  1.222510E+0000
  1.880232E-0001 -3.115521E-0001
 -1.312227E+0000 -5.366390E-0001
 -6.610885E-0001  8.137354E-0001
  1.946813E+0000  6.475517E-0001
 -1.709967E+0000 -1.782181E+0000
 -8.764053E-0001 -1.282771E+0000
  1.033043E+0000 -2.217549E-0001
  8.837312E-0001 -8.387534E-0001
 -7.378450E-0001 -3.165367E+0000
  1.280010E+0000 -1.912944E+0000
  2.661996E-0001 -3.350872E-0001
  4.103223E-0001  8.468454E-0001
 -7.227293E-0001  6.620676E-0001
 -3.387378E-0001  4.862061E-0001
  9.143364E-0001 -1.699486E+0000
  4.719539E-0001 -2.365204E+0000
 -1.307659E+0000 -8.888431E-0001
  2.980505E-0001 -3.229136E-0001
  2.880597E-0001 -5.702295E-0001
 -1.762102E-0001  1.356692E+0000
 -1.850343E+0000 -8.075682E-0001
 -7.085477E-0001 -1.045405E+0000
 -5.085758E-0001 -5.214923E-0001
  2.067139E+0000  3.154804E-0001
  1.149069E+0000  2.845491E-0001
 -6.444189E-0001 -1.490522E-0001
 -2.172491E+0000 -7.245325E-0001
  1.334994E+0000  3.658783E-0001
  1.445986E-0002 -1.522200E+0000
 -1.420750E+0000  1.445454E+0000
 -2.325072E-0001  3.059252E-0001
 -6.719236E-0001  6.811758E-0002
 -6.524698E-0001 -1.796903E+0000
  6.030346E-0001  7.640838E-0001
 -1.432903E+0000  3.616732E-0001
 -9.066334E-0002 -9.466426E-0001
  1.818475E+0000 -1.315538E+0000
  2.002921E-0001  1.548566E+0000
 -1.421501E-0001  1.658372E+0000
 -5.448001E-0001  2.018306E+0000
 -1.800050E+0000  1.790412E+0000
 -1.420827E+0000  9.219325E-0001
  1.640106E+0000 -1.158244E+0000
  1.543771E+0000 -5.313472E-0001
 -6.216818E-0001 -1.350356E-0001
 -1.687050E-0001 -2.066897E+0000
  1.580666E+0000 -1.681790E+0000
 -5.124732E-0001 -1.111051E+0000
 -1.135351E+0000 -7.511134E-0001
 -4.433330E-0001 -2.177876E+0000
  1.382039E-0001 -4.613779E-0001
 -9.433046E-0001  6.490307E-0001
 -2.367230E+0000  7.655875E-0001
 -1.931025E+0000  1.927304E-0001
 -2.453899E-0001  2.509336E+0000
  1.031338E+0000  8.902247E-0002
  1.485018E+0000  1.061810E+0000
 -3.065149E-0001  1.515424E+0000
 -3.412200E-0001  7.481150E-0001
 -2.847514E+0000 -2.603260E-0001
 -2.837762E-0001  1.057930E+0000
 -8.002923E-0001  1.663157E+0000
 -4.766790E-0001  8.450592E-0001
 -1.777502E+0000 -5.550250E-0001
 -5.892224E-0002 -9.440673E-0001
  2.762325E-0001  8.798164E-0001
 -8.139900E-0001  5.562395E-0001
 -3.036132E-0001  1.824359E+0000
  3.325421E-0001  5.153073E-0001
  1.022988E+0000 -6.190476E-0001
  3.398092E-0001 -1.190943E+0000
  4.384398E-0001 -6.637699E-0001
  1.685161E+0000  8.469886E-0002
 -1.407840E-0001  1.241356E+0000
 -7.426391E-0001  6.945817E-0001
 -4.256679E-0001  1.140449E+0000
 -4.341025E-0003 -9.817078E-0001
 -2.077276E+0000 -4.750242E-0001
  8.605149E-0001  3.395415E-0001
 -1.578138E-0002 -1.028252E-0001
 -1.117097E+0000  2.632669E-0001
 -2.932498E-0001  1.989740E+0000
  1.745517E+0000  9.107166E-0001
  2.671688E+0000 -2.330678E+0000
  2.474486E+0000 -6.864780E-0001
 -5.407774E-0001 -2.844844E-0001
  5.565566E-0001 -1.620799E+0000
 -3.949253E-0001 -1.211666E+0000
  1.489861E+0000 -2.007595E+0000
  2.540891E+0000  4.789205E-0002
  2.094129E+0000  3.038921E-0001
  5.611839E-0001  1.433833E+0000
 -1.792952E+0000 -2.693862E-0001
 -6.848891E-0001 -1.140080E+0000
  1.887479E+0000  9.526334E-0001
 -6.305076E-0001  1.398246E+0000
 -2.260718E+0000  1.147063E+0000
 -7.022991E-0001 -6.489924E-0001
  2.110019E+0000  9.178934E-0001
  7.582141E-0001  1.188340E+0000
  1.477069E+0000  3.745870E-0001
  8.006718E-0002 -9.158318E-0001
  4.118161E-0001  1.369450E+0000
 -8.792996E-0001 -2.185989E+0000
  9.411484E-0001 -1.434577E+0000
  1.219522E+0000 -1.210629E+0000
  4.797651E-0001  1.152662E-0002
 -1.665474E+0000 -4.532921E-0001
 -5.319574E-0001 -8.076561E-0001
 -2.145058E-0001 -1.133681E+0000
  6.312331E-0001 -4.088241E-0001
  8.038036E-0001 -5.498199E-0001
  2.022045E+0000  3.498627E-0001
  1.465667E+0000  4.654700E-0001
 -1.148708E+0000  1.821324E+0000
 -1.752134E+0000 -3.590730E-0001
  2.289972E+0000  8.220098E-0002
  1.753488E+0000  1.148266E+0000
  3.295074E-0001  4.633307E-0001
  7.838284E-0002 -8.152237E-0001
  3.166725E+0000 -3.584547E-0001
  6.378166E-0001  2.076514E+0000
 -3.127475E+0000 -1.936565E-0001
 -1.238759E+0000 -1.633638E+0000
 -7.095213E-0001 -8.617636E-0001
  1.287924E+0000  6.525166E-0001
 -4.336398E-0001  3.559750E-0003
 -6.559713E-0001 -9.122941E-0001
 -2.584163E+0000  3.158942E-0003
  7.555578E-0001 -1.301164E+0000
  1.413144E+0000  6.414187E-0001
 -9.966002E-0001  1.773912E+0000
 -1.078326E+0000 -1.069943E+0000
  2.138304E+0000 -4.302899E+0000
  3.238835E+0000 -6.136734E-0001
  9.009011E-0001 -1.341588E-0001
 -1.969610E+0000 -1.601373E+0000
 -1.373530E+0000 -3.724338E+0000
 -3.503044E-0001 -2.941128E+0000
  6.374645E-0001 -1.336174E+0000
 -1.704406E+0000 -1.113409E+0000
  1.085102E+0000 -4.535751E-0001
  2.042839E+0000 -2.059670E-0001
  1.003615E-0001  1.397800E+0000
 -1.620416E+0000  1.620812E+0000
  1.153337E+0000  1.334365E+0000
 -2.963886E-0001  1.359061E+0000
 -1.368616E+0000 -4.494474E-0001
  2.920651E-0001  1.028636E+0000
 -8.773181E-0001  4.431543E-0001
 -1.283553E+0000  5.536117E-0001
  9.728617E-0003 -7.212703E-0001
  2.134094E+0000  2.725308E-0001
  1.889336E+0000 -6.204653E-0001
 -1.232525E-0002 -1.493909E-0001
 -2.183892E+0000  9.188821E-0002
 -1.805846E+0000  2.609963E+0000
 -1.593736E+0000  1.508796E+0000
 -3.782493E-0001  2.310050E+0000
  8.984405E-0002 -2.123059E-0001
  1.259073E+0000  8.442738E-0001
 -1.219516E+0000  1.808571E+0000
 -2.541316E-0001 -4.642495E-0001
  4.194309E-0001  2.971646E-0002
 -1.943232E+0000  1.157065E+0000
 -8.861383E-0001 -3.964514E-0001
  7.893256E-0001  1.819991E+0000
 -1.197487E+0000 -2.329005E-0001
  1.034564E+0000  2.463509E-0001
 -5.504430E-0001  5.014283E-0001
  5.469046E-0001  7.901914E-0001
 -8.556985E-0004  1.510446E+0000
  1.075519E+0000  1.068729E+0000
  4.384024E-0001  2.132311E+0000
  1.439886E+0000  1.039327E+0000
 -1.284214E+0000  4.538963E-0001
 -3.528297E-0001 -4.243419E-0001
  3.108546E+0000  1.016072E+0000
  2.004630E+0000 -5.573329E-0001
 -2.727921E+0000 -1.663281E+0000
 -1.080291E+0000 -1.520980E+0000
  1.150734E+0000 -4.557956E-0001
  1.327921E-0001 -5.577260E-0001
 -1.085345E+0000 -1.572305E+0000
  5.128844E-0001  6.615521E-0001
  1.224992E+0000 -9.959805E-0001
  2.201366E-0001 -6.391342E-0001
 -1.935297E+0000 -1.840644E-0001
 -1.974450E+0000  1.704280E+0000
  7.326259E-0002  1.220311E+0000
  1.123928E+0000  6.560345E-0001
 -1.537921E+0000 -2.507290E-0001
  1.676417E+0000 -6.533208E-0001
  9.835643E-0001  1.670741E+0000
  3.979562E-0002  4.389308E-0001
 -3.191904E+0000  3.530847E-0001
  9.750258E-0001 -9.614078E-0001
  1.384015E+0000  1.344980E+0000
 -9.869615E-0001  1.488482E+0000
  5.042101E-0001  1.744078E-0001
 -1.785510E+0000 -8.125334E-0001
  6.579414E-0001 -1.234902E+0000
  5.619592E-0001  9.400329E-0001
  2.311744E-0001  2.134607E-0001
 -5.490745E-0001 -1.100500E+0000
  1.538068E-0001  6.655058E-0001
 -8.535567E-0001  1.120011E+0000
 -7.421357E-0001 -1.352443E-0001
  1.247246E+0000 -3.644108E-0001
  4.641007E-0003  8.487873E-0001
 -1.095290E+0000  9.439957E-0001
 -2.715720E+0000  5.243882E-0001
  9.529522E-0001  2.296446E+0000
  2.272348E+0000  6.770155E-0001
  2.455327E-0001  5.148141E-0001
 -7.633211E-0001 -4.092674E-0001
  1.392560E+0000 -1.191670E+0000
  1.082942E+0000  9.499909E-0001
 -2.531120E+0000  1.602023E+0000
 -2.069919E+0000  1.897674E+0000
 -6.259560E-0001  1.390803E+0000
 -7.084508E-0001  1.682393E-0001
  1.965951E+0000  1.589117E+0000
  2.591445E+0000  6.623856E-0001
 -4.827918E-0001  3.473593E-0001
 -6.693319E-0001  1.597455E+0000
 -6.492990E-0001  2.117556E+0000
  1.443707E+0000  1.123466E+0000
  6.449617E-0001  2.183425E-0001
  1.731181E+0000 -7.496486E-0001
  1.927929E-0001  7.786153E-0001
 -9.861153E-0001  5.647671E-0001
 -1.083110E+0000 -1.818927E+0000
 -2.012913E+0000 -2.830583E+0000
 -1.471909E+0000 -1.240612E+0000
 -9.738665E-0001 -6.552137E-0001
 -9.686834E-0001 -6.946016E-0001
 -3.357441E-0001 -1.749275E+0000
  3.086367E+0000 -7.991676E-0001
  1.360106E-0001  1.636646E+0000
 -4.199181E-0001  1.833593E+0000
 -1.068355E+0000  9.712272E-0001
  1.613142E+0000  1.734495E+0000
 -4.515129E-0001  1.819005E+0000
 -1.199659E+0000 -8.845733E-0001
 -3.644076E-0003 -1.503441E+0000
  2.321176E+0000  1.012113E+0000
  6.002247E-0001  2.501394E+0000
 -1.028744E-0001  2.537126E+0000
 -1.956867E+0000  2.424967E+0000
 -4.519403E-0001  1.222161E+0000
 -6.925605E-0001  1.832809E+0000
 -7.963631E-0002  1.096746E+0000
 -2.472567E-0002  4.323422E-0001
  6.143492E-0001  4.027491E-0001
 -1.569478E+0000 -5.132159E-0001
 -3.119731E-0001 -1.281931E+0000
  2.819365E+0000 -1.072311E+0000
 -1.195430E+0000  3.088009E-0001
 -1.126028E+0000 -3.301968E-0001
  1.345586E-0001 -1.137928E+0000
  1.623447E+0000  6.197881E-0001
 -1.212263E+0000  1.077563E+0000
 -1.304774E+0000 -9.583204E-0001
  6.948853E-0001  7.999384E-0001
 -1.601969E+0000  2.795010E-0001
 -3.341077E+0000 -8.461953E-0001
  7.539298E-0001 -1.323725E+0000
  1.848569E+0000  1.909738E-0001
  2.994106E-0001 -2.354807E+0000
 -3.926317E-0001 -6.406439E-0001
 -3.324723E-0001 -1.191140E+0000
 -3.569501E-0001 -2.400801E+0000
  2.633188E-0001 -1.260072E+0000
  9.302815E-0001 -2.508848E+0000
  1.673631E+0000 -2.215726E+0000
  3.857098E-0001 -1.050044E+0000
 -8.835979E-0001 -6.465992E-0001
 -1.674126E+0000 -1.199337E+0000
  9.699544E-0002  8.481137E-0001
  1.010328E+0000  1.856982E+0000
 -6.228233E-0001  2.875116E+0000
 -9.359894E-0001  2.279339E+0000
 -6.625416E-0001 -7.291744E-0002
  1.062704E+0000 -2.566067E+0000
 -6.444963E-0001  1.537049E+0000
 -4.594585E-0001  1.263413E+0000
  1.842375E-0002  1.342968E+0000
 -3.643395E-0001  1.816411E+0000
 -6.753204E-0001  7.461522E-0001
  1.918578E+0000  2.384308E+0000
 -3.148959E-0001  1.897927E+0000
 -4.119546E-0001  2.195962E-0001
 -1.228024E+0000 -4.923804E-0001
  1.533639E+0000  1.125029E+0000
  1.203529E+0000 -1.122019E+0000
 -9.758682E-0002 -1.772111E+0000
 -3.507072E+0000 -9.533726E-0001
 -9.093650E-0001  5.267635E-0002
  3.649372E-0001  3.944557E-0001
  3.823018E-0001 -1.356366E+0000
  1.004084E+0000  1.678621E+0000
  4.177632E-0001  5.366285E-0001
  2.714985E-0001  1.555107E+0000
 -8.410750E-0001 -1.419823E-0001
  1.964486E+0000 -1.993170E+0000
  2.863831E+0000 -3.164389E+0000
  1.554789E+0000  1.191656E-0001
 -3.305993E+0000 -9.075888E-0001
 -1.569290E+0000 -3.698082E+0000
 -9.221354E-0002 -1.362248E+0000
 -1.263802E+0000 -1.018746E+0000
  1.862959E-0001 -6.224658E-0001
  3.583813E-0002 -1.168863E+0000
 -1.162363E-0001  5.219403E-0001
  9.482312E-0001  6.673338E-0001
  1.051017E+0000 -2.334982E-0001
 -1.483587E+0000 -3.347430E-0001
 -2.413325E+0000 -3.467071E-0001
  3.780629E-0001  1.239074E+0000
  1.270342E+0000  1.624559E+0000
  1.376119E+0000  7.817565E-0001
  1.159861E+0000  9.602928E-0001
  3.610529E-0001  8.538502E-0001
 -1.732373E-0001 -6.517842E-0001
 -2.880462E-0001 -1.027836E+0000
 -1.733034E+0000 -2.345035E-0001
 -2.439515E-0001 -2.979426E-0002
  5.332121E-0002  5.737281E-0001
 -9.579747E-0001 -1.657374E-0002
 -9.803959E-0001  6.695002E-0002
  1.929370E-0001 -1.052445E+0000
  5.096876E-0001  5.653182E-0001
  1.726924E+0000  1.134677E+0000
 -1.662848E+0000  1.889547E+0000
 -2.253984E-0001  1.723483E+0000
 -1.270467E+0000  9.937009E-0001
 -3.310055E-0001  2.283883E-0001
  1.321119E+0000  1.099839E+0000
 -4.028467E-0001  9.457153E-0002
 -4.757409E-0001  1.343368E+0000
 -1.601540E+0000  1.770501E+0000
 -4.783298E-0001  2.581136E+0000
 -9.346396E-0001  1.266191E+0000
 -1.279118E+0000  7.653964E-0001
 -7.381616E-0001 -2.516041E-0001
  7.305778E-0001 -2.507605E+0000
 -4.756862E-0003 -6.867962E-0001
 -1.475062E+0000 -4.970594E-0001
 -1.035011E+0000  5.297251E-0002
  3.798357E-0001 -6.820808E-0003
  1.452625E+0000  2.828827E+0000
  8.304134E-0001  2.927901E+0000
 -1.195107E+0000  1.316854E+0000
  1.167344E+0000  1.280317E+0000
  4.629755E-0002  6.774308E-0001
  1.531876E+0000  4.377256E-0001
 -9.507593E-0001  7.586732E-0001
 -1.331068E+0000 -5.314804E-0001
  3.811231E-0001 -4.198874E-0001
  1.679417E-0002 -1.212684E+0000
 -4.131988E-0003 -1.897779E+0000
  9.566954E-0001 -2.822016E+0000
 -1.415052E-0001 -2.416084E+0000
  2.066197E-0001 -2.426850E+0000
 -7.707748E-0001 -2.328524E+0000
 -1.466910E-0001 -2.139970E+0000
  1.335519E-0001  4.905977E-0001
  1.541697E-0002 -3.727047E-0001
 -1.994672E+0000 -1.275898E+0000
  8.753938E-0001 -2.092806E+0000
  1.506021E+0000 -8.183093E-0001
 -3.915065E-0001 -1.130807E+0000
 -1.155609E+0000 -1.539507E+0000
 -1.436849E-0001 -8.773309E-0001
 -7.167221E-0001  5.739629E-0001
 -1.931475E-0001  6.858758E-0001
 -4.165311E-0001 -3.636117E-0001
  4.929484E-0001  9.322400E-0001
 -2.288987E+0000  9.368505E-0001
 -5.466636E-0001  2.316090E+0000
 -7.315953E-0001  1.679977E+0000
 -3.160790E-0001 -6.667795E-0001
  1.772812E+0000  2.720337E-0001
  3.515858E-0001  1.421511E+0000
 -1.003845E+0000  1.155729E+0000
 -2.575184E+0000  1.387936E+0000
 -1.025031E+0000 -3.032609E-0001
  6.624562E-0001  1.787618E+0000
  3.251218E-0001  2.730844E+0000
 -2.006518E+0000  1.026889E+0000
 -6.600058E-0001  1.304886E+0000
  1.019183E+0000 -2.101251E-0001
  2.787889E+0000 -3.567855E+0000
  1.336526E+0000 -5.084622E-0001
  2.869195E-0001  7.982354E-0001
 -3.973285E+0000  1.077755E-0001
 -2.192849E+0000 -1.748767E+0000
  1.655155E+0000 -2.886820E-0001
  1.100364E+0000  2.018489E+0000
 -1.193943E+0000  1.359194E+0000
 -1.284475E-0001 -7.135373E-0001
  1.628211E+0000 -1.493328E-0001
  1.829751E+0000  4.399372E-0001
  1.907569E-0001  1.230726E+0000
 -4.808846E-0001 -9.030827E-0002
  1.708278E-0001  1.531970E-0001
  9.798031E-0001 -5.186949E-0001
  1.741933E+0000 -2.305130E+0000
  9.273475E-0001 -3.834134E-0001
 -6.837552E-0001 -7.928706E-0001
  5.968192E-0001 -5.414942E-0001
  2.112243E-0001  1.892675E+0000
 -2.309101E+0000  6.319318E-0001
 -9.809417E-0001 -1.056150E+0000
 -1.262484E+0000 -7.486083E-0001
  2.598449E+0000  1.729103E+0000
  1.223758E+0000  1.773884E+0000
 -1.909921E+0000  9.840848E-0001
  1.639636E-0001 -2.070145E+0000
  5.945846E-0001 -2.074897E+0000
 -1.282268E+0000 -7.926007E-0001
 -1.992202E+0000 -2.952130E-0001
 -1.892916E+0000 -1.333741E+0000
  3.022180E-0001  6.714752E-0002
  1.372083E+0000 -6.494782E-0001
  3.255903E-0001  1.485526E+0000
 -1.464599E+0000  3.251408E-0001
  1.192131E+0000  3.751768E-0001
 -8.994845E-0001  1.016864E+0000
 -8.370601E-0001  2.143993E+0000
 -1.226977E+0000 -3.219388E-0001
 -2.086450E+0000 -1.558012E+0000
  3.132242E-0001  5.455701E-0001
  2.165341E+0000  1.223612E+0000
  1.324781E+0000 -7.418485E-0001
  2.325566E-0001 -1.667351E+0000
  1.817791E+0000 -1.303845E+0000
  2.657409E-0001 -1.031389E+0000
  1.048434E-0001  9.847831E-0001
 -6.371532E-0001 -2.767134E-0001
 -1.146819E+0000 -1.953378E+0000
  1.580351E+0000 -1.215416E+0000
  7.581450E-0001 -1.972769E+0000
  5.109032E-0001  8.680463E-0001
 -1.563276E-0001 -1.986784E+0000
  6.732423E-0002 -4.318128E+0000
  2.888538E+0000 -2.953561E+0000
  1.013149E+0000 -2.065756E+0000
 -1.232145E+0000 -1.704651E+0000
  6.067403E-0001 -3.083209E+0000
  9.028097E-0001 -3.580699E+0000
  1.919946E+0000 -1.142140E+0000
 -4.278281E-0001 -1.626623E+0000
  1.136132E+0000 -1.652293E+0000
  1.216243E+0000  9.414767E-0002
 -4.293549E-0001 -2.846852E-0001
 -2.233750E-0001 -3.435299E-0001
  1.112628E+0000  1.212485E+0000
  7.177648E-0001  1.444373E+0000
  3.257918E-0002  4.345573E-0001
  1.084795E-0001  4.557396E-0001
  6.002133E-0001 -9.963130E-0001
  1.328358E+0000 -3.876412E-0001
  4.747053E-0001  5.517065E-0001
 -5.324849E-0001  3.051540E+0000
 -8.476112E-0001  1.063409E+0000
  4.472855E-0001  6.049894E-0001
  4.363802E-0001 -6.856306E-0001
 -1.426268E+0000 -2.623687E-0001
 -1.877588E+0000  3.213321E-0001
 -1.585261E+0000  3.813328E-0001
 -1.788777E-0001  2.754802E+0000
  5.220612E-0001  2.622399E+0000
  1.120005E+0000  1.105665E+0000
  1.065874E+0000  5.274557E-0001
  6.762124E-0001 -5.341445E-0001
 -7.092235E-0002 -4.958586E-0001
  3.131774E+0000 -6.063068E-0002
  8.490295E-0001  7.570858E-0001
 -2.486856E+0000 -7.389608E-0001
  3.198845E-0001 -3.753055E-0001
  9.627193E-0001 -1.835002E+0000
 -3.272263E-0001 -4.163245E+0000
 -2.396801E-0001 -2.035538E+0000
  1.778655E+0000  7.440936E-0002
 -5.541856E-0001 -5.743830E-0001
 -4.713638E-0001 -9.861697E-0001
  2.919100E+0000 -1.963138E-0001
  5.688274E-0001  4.942406E-0001
 -1.408849E+0000  1.206442E+0000
 -1.002728E+0000 -6.963259E-0001
  1.458068E-0001  3.931761E-0001
  1.648085E+0000  3.775895E-0001
  1.483381E+0000  1.057642E-0001
 -1.331596E+0000  1.085385E-0003
 -1.733628E+0000 -1.073801E-0001
  4.634983E-0001 -4.339702E-0001
  2.272997E+0000  3.324764E-0001
  2.914670E+0000  1.660295E+0000
  1.627633E+0000 -2.614277E-0001
 -1.061416E+0000 -7.131771E-0002
 -1.531758E+0000 -4.959974E-0001
 -5.959497E-0001 -6.894908E-0001
 -4.795094E-0001  1.841743E+0000
 -1.158426E-0001  7.817862E-0001
  2.267889E+0000  7.341851E-0001
  5.752188E-0002  8.948502E-0001
 -1.267861E+0000  1.045645E+0000
 -2.612106E-0001  2.116316E-0001
 -2.521629E-0001 -6.872903E-0001
 -7.248968E-0001  9.852012E-0001
 -3.759655E-0001  3.782380E-0001
 -9.585551E-0001  9.673608E-0002
  8.230125E-0001  1.100684E+0000
  5.367865E-0001  9.915475E-0001
  1.003152E+0000 -1.518189E+0000
  1.184388E-0001 -6.152945E-0002
 -3.835672E-0001  3.310121E-0001
 -2.482806E+0000  4.425833E-0002
  5.763605E-0001 -3.441144E-0001
  2.223313E+0000 -6.474184E-0001
  1.406481E+0000 -2.909748E-0001
  6.661832E-0001 -1.199481E+0000
  1.075423E+0000 -8.717104E-0001
 -2.130026E+0000  6.334951E-0001
 -2.700320E+0000 -3.679694E-0001
  1.532941E-0001 -1.015562E+0000
  3.460728E+0000  2.498484E-0001
 -2.319353E-0001 -1.470066E-0001
 -2.019804E+0000 -3.107036E+0000
  2.218343E-0001 -3.622738E+0000
  1.348252E+0000 -1.769267E+0000
  1.539602E+0000  5.256429E-0001
 -8.243117E-0001 -2.530264E+0000
  1.455601E+0000 -1.895446E+0000
  4.199212E-0001 -4.619406E-0001
  1.439773E+0000  1.148550E-0001
 -4.760672E-0002 -4.677582E-0001
 -3.367083E-0001 -6.405039E-0001
  2.246893E+0000  3.518898E-0001
 -9.470831E-0001  2.782634E-0001
 -1.528991E-0001  5.548349E-0001
  1.159941E+0000 -3.816173E-0001
  1.525162E+0000 -1.054360E+0000
  2.349784E+0000 -2.844428E-0001
 -2.102232E-0001 -1.203204E-0001
 -4.337184E-0001 -1.095915E+0000
  1.246285E-0001 -1.259449E+0000
  3.582721E-0001 -2.143475E+0000
  1.221715E-0001 -2.577901E+0000
 -4.079228E-0001  1.688634E+0000
 -1.076695E+0000  1.339280E+0000
 -1.014765E+0000  1.602092E+0000
  1.622514E+0000  1.941923E+0000
  4.972916E-0003  1.693115E-0001
  6.529332E-0001 -7.548270E-0001
 -9.939293E-0001  2.560978E-0002
 -1.539797E+0000  9.030771E-0001
 -4.195379E-0001  5.441605E-0001
  8.498068E-0001  1.482062E+0000
  3.098765E+0000  3.217420E+0000
  1.533508E-0002  2.768164E+0000
 -1.477675E+0000  1.816723E-0001
  4.940948E-0001  1.612511E+0000
  6.698166E-0001  1.748018E+0000
  4.790400E-0001  1.132226E+0000
  2.441307E+0000  4.783793E-0001
 -1.915270E+0000  2.271972E-0001
 -5.299279E-0001 -1.773150E+0000
  1.294502E+0000 -5.239489E-0001
  1.848261E+0000 -2.749616E-0001
  1.790581E+0000 -3.800016E-0001
 -7.058488E-0001 -1.031455E+0000
 -1.525586E+0000 -6.107940E-0001
 -6.489355E-0001 -5.036342E-0001
 -1.459529E+0000 -1.965442E+0000
 -5.907486E-0001 -9.444565E-0001
  1.495912E+0000  2.350521E+0000
 -2.424079E+0000  1.909935E+0000
 -1.157902E+0000  1.825389E+0000
  5.674680E-0001 -8.503329E-0001
  1.470314E+0000 -5.078780E-0001
  7.043933E-0001  8.654575E-0001
 -6.819259E-0001  4.513933E-0001
 -2.570200E+0000 -3.845044E+0000
  1.988254E-0001 -8.642175E-0001
  1.047603E+0000 -5.134261E-0002
  2.245953E+0000  6.909620E-0002
  2.173931E-0001 -3.390457E-0001
 -7.696050E-0002 -2.220147E+0000
  3.873681E-0001 -1.169932E+0000
  1.483758E+0000 -1.112722E+0000
 -1.504993E+0000  5.016346E-0002
 -1.568961E+0000 -1.899380E+0000
 -5.383640E-0001 -1.151846E+0000
  1.083883E+0000 -2.478270E+0000
 -4.244503E-0001  4.390810E-0001
 -1.717114E+0000 -8.736465E-0001
 -7.842019E-0001 -1.487255E+0000
  2.592536E+0000  5.473642E-0001
 -1.551015E+0000 -4.648972E-0001
 -1.398027E+0000 -3.787827E-0001
  1.756682E+0000  6.650651E-0001
  7.891923E-0001  2.435201E-0001
  6.068522E-0001  6.669974E-0001
  1.088265E+0000  2.779979E-0001
  1.742869E+0000 -9.123419E-0001
  1.024199E+0000 -1.739110E+0000
 -9.633965E-0001 -1.666414E+0000
 -3.047323E+0000 -4.815971E-0001
  4.613053E-0001  2.471063E+0000
 -7.444900E-0001  1.667689E+0000
  1.220579E+0000  2.354009E+0000
  1.097899E+0000  1.363895E+0000
 -7.797294E-0001 -6.872697E-0001
 -1.671873E+0000 -1.385749E+0000
 -3.115458E+0000 -2.038417E+0000
 -1.490056E+0000 -1.958010E+0000
  5.848953E-0001 -3.468821E+0000
  1.815738E+0000 -1.029835E+0000
  1.480911E+0000 -2.559090E+0000
  3.700544E-0001 -2.339931E+0000
 -9.054352E-0001 -2.766198E+0000
 -4.938409E-0001 -2.173602E+0000
  8.842511E-0001 -9.705704E-0001
  2.234262E+0000  3.975829E-0001
 -7.202916E-0001  9.600515E-0001
 -2.377753E+0000  7.818308E-0001
 -2.170826E+0000  6.658273E-0001
  1.494308E-0001  9.412889E-0001
  3.003334E+0000 -5.099810E-0002
  9.453576E-0002 -5.879606E-0001
 -2.261985E+0000 -2.054874E+0000
  1.088472E+0000 -1.370402E+0000
  2.143057E+0000 -2.900381E-0001
 -2.574634E-0001  9.770204E-0002
  2.487493E-0002 -5.922282E-0001
  5.641829E-0001 -5.601571E-0002
  5.414339E-0001  1.908953E-0001
 -5.112173E-0001  2.520485E-0001
 -2.528549E+0000 -1.267489E+0000
 -6.422482E-0001 -1.803656E+0000
  9.988725E-0001 -1.009000E+0000
 -4.063119E-0001 -1.447410E+0000
 -9.780109E-0001 -9.861345E-0001
  7.394843E-0001 -8.501249E-0002
  7.443276E-0001  4.958516E-0001
  4.986997E-0003  3.309861E+0000
 -3.113017E+0000  4.699529E-0001
  5.812070E-0002 -3.039483E+0000
  4.432682E+0000 -2.482213E+0000
  2.310696E+0000 -1.841890E+0000
 -3.727510E-0001 -3.426961E+0000
  9.184567E-0001 -1.217616E+0000
 -6.667214E-0001  7.680968E-0001
 -1.533178E+0000 -5.402031E-0001
  2.049800E+0000  2.171825E-0001
 -4.447418E-0001  5.250432E-0001
 -3.314813E+0000  6.736821E-0001
 -1.347206E+0000 -1.222905E+0000
  7.741978E-0001 -1.648992E+0000
  2.153112E-0001 -1.688026E+0000
  9.513471E-0001  3.866022E-0001
  1.628926E+0000  1.125304E+0000
  2.490438E+0000 -1.159192E+0000
  4.158325E-0001 -4.576313E-0001
  7.924350E-0002  1.280949E-0001
 -1.340080E+0000  4.991322E-0001
 -1.288178E+0000 -4.415344E-0001
  8.766563E-0001 -3.118244E+0000
  1.731165E+0000 -1.146297E+0000
  1.185441E+0000  1.411174E+0000
 -2.208995E+0000  2.316391E+0000
 -1.118887E+0000 -5.633189E-0001
  8.779887E-0001  9.741290E-0001
  3.102736E-0001  2.050908E+0000
  5.877018E-0001 -7.737913E-0001
 -1.431590E-0001 -2.680459E+0000
  4.577154E-0001 -2.776259E+0000
  1.356397E+0000 -1.499723E+0000
  2.545588E-0001 -2.757897E+0000
 -9.052680E-0002 -4.698274E-0001
 -9.132187E-0001 -1.100170E+0000
  1.995617E+0000 -4.630911E-0001
  7.701247E-0001  2.972706E-0001
 -1.196593E+0000  5.880798E-0001
 -2.099537E+0000 -8.338574E-0002
  1.361813E+0000  1.657066E+0000
  1.684218E+0000 -3.527683E-0001
 -6.629058E-0001 -1.667707E-0001
  2.185493E+0000  1.562778E-0001
  1.544807E-0001  8.143359E-0001
 -3.187602E+0000  1.029242E+0000
 -2.514710E+0000  1.022882E-0001
  9.823199E-0001 -5.534346E-0001
  2.253383E+0000  2.983096E-0001
  1.621989E+0000  7.417566E-0001
  1.430744E+0000  1.818493E-0001
  8.443080E-0001  3.767452E-0001
 -1.183816E-0001  6.375213E-0001
 -3.045312E+0000  8.715428E-0001
 -2.743955E+0000  1.989333E-0001
  4.668461E-0001 -1.557388E+0000
  2.630019E+0000 -1.692505E+0000
  8.689477E-0002 -6.529548E-0001
 -1.002940E+0000 -1.369141E+0000
 -1.364524E+0000 -8.731680E-0001
 -2.484227E+0000  2.738542E-0001
 -2.254673E+0000  3.667877E-0001
  7.639562E-0001 -1.907132E-0001
  3.794615E+0000  1.120726E+0000
  2.260826E+0000  7.945890E-0001
 -7.845403E-0001 -1.570296E-0001
 -2.413488E+0000  1.861860E-0001
  1.792107E-0002 -1.813595E+0000
 -8.953900E-0001  7.158447E-0001
  9.149485E-0001  3.803262E-0001
 -7.476195E-0001  1.567089E+0000
  5.056937E-0001  1.986901E+0000
 -1.753884E+0000  2.964682E-0001
  8.689599E-0001 -5.584263E-0001
  6.190394E-0001 -2.610106E-0001
  1.438827E+0000 -8.013182E-0001
  7.259883E-0001 -1.885675E+0000
  4.525017E-0001 -1.263206E+0000
  9.072550E-0001  5.607190E-0001
 -1.533082E+0000 -1.287280E+0000
 -1.106247E+0000 -1.088122E+0000
  8.721990E-0001 -9.945983E-0002
  2.709599E+0000 -4.930838E-0001
 -6.164662E-0001 -1.121375E+0000
 -1.084944E+0000 -1.245002E+0000
 -1.633733E+0000  8.013308E-0001
 -5.419209E-0001 -4.087265E-0001
  5.236813E-0001 -1.327891E+0000
  6.742744E-0001 -1.441514E+0000
  1.864123E+0000 -1.680511E+0000
 -9.530395E-0001 -3.698664E-0001
 -1.471791E+0000 -2.735035E+0000
  1.577985E+0000 -2.503747E+0000
  3.245811E+0000  5.524183E-0001
  2.856119E-0001  3.156677E-0001
 -2.232481E+0000  1.161712E+0000
 -4.048810E-0001 -5.498150E-0001
 -2.471180E-0001 -1.214137E+0000
  4.590498E-0001 -2.035338E-0001
 -2.721486E+0000  9.501050E-0001
 -2.057719E+0000 -1.270058E+0000
 -6.589323E-0001 -2.182363E+0000
  1.328415E+0000 -2.954993E+0000
  1.202642E+0000  2.415776E-0001
```
