## Supplementary material for "Pervasive false brain connectivity from electrophysiological signals": MahmoudiKarimiCase3-timeseries.txt (part 58 of 133)

```
  3.594209E-0001  2.828107E+0000
  3.238038E-0002  2.496616E+0000
  1.950437E-0001  9.013820E-0001
  1.958444E-0001  5.252670E-0001
 -1.180426E+0000 -1.185404E-0001
 -1.182908E-0001  2.147179E+0000
  2.239775E+0000  2.773607E-0003
  1.173269E+0000 -2.665518E-0001
  8.827352E-0002 -2.126307E+0000
  3.935211E-0001 -3.667369E-0001
  1.556993E+0000  4.297534E-0001
  1.223686E+0000  7.569374E-0001
 -1.499800E+0000  1.785170E-0001
 -8.751544E-0001 -8.016299E-0001
  6.377943E-0001  9.670248E-0001
 -6.003215E-0001  1.209300E+0000
 -7.161692E-0001 -6.907146E-0001
 -1.104983E+0000 -5.203067E-0001
 -5.104685E-0001  8.535716E-0001
 -3.001149E-0001 -1.420365E-0001
  6.891841E-0001  5.620641E-0002
 -5.505481E-0001 -1.084548E+0000
  1.265045E-0001 -1.772380E+0000
 -1.329903E+0000 -1.025442E+0000
 -9.712996E-0001 -3.691703E+0000
  6.257516E-0001 -3.949580E+0000
  9.994262E-0001 -2.051195E+0000
  1.635230E-0001 -1.716300E+0000
 -2.884567E-0001 -2.499681E+0000
 -1.979560E+0000 -6.551989E-0001
 -7.310015E-0001 -1.236791E-0001
  2.029410E+0000  2.209720E+0000
  2.622268E+0000  3.853546E-0001
 -1.038924E+0000 -4.326280E-0001
  1.880976E+0000 -1.355751E+0000
 -2.167449E-0001 -1.018789E+0000
 -8.029025E-0001 -1.997401E+0000
 -2.425138E+0000 -5.837499E-0001
 -7.835649E-0001  6.833058E-0001
  3.896787E-0002 -1.108851E+0000
  1.611506E+0000 -4.133510E-0001
  2.417471E+0000  1.614894E+0000
 -2.266022E+0000 -3.926884E-0001
 -2.093067E+0000 -2.472750E-0001
 -8.866904E-0001  1.204312E+0000
 -7.715790E-0001  5.367959E-0001
  1.898823E+0000 -2.090307E+0000
  1.899037E+0000 -1.584608E+0000
 -3.576591E-0001 -5.084781E-0001
 -1.933469E+0000 -1.615432E+0000
 -1.414406E-0001  6.731739E-0001
  2.558003E-0001  2.208329E-0001
  2.660603E+0000  1.249672E+0000
 -1.342777E+0000 -4.887777E-0001
 -2.721823E+0000 -1.051525E+0000
 -4.047149E-0001  1.994385E+0000
 -3.221477E-0001  3.312647E+0000
 -3.325654E+0000  4.171318E+0000
 -1.377842E+0000  1.775873E+0000
  1.336298E+0000  1.706107E+0000
  4.098995E-0001  2.341797E+0000
  2.795241E-0001 -4.020851E-0001
  3.072113E+0000 -1.754987E+0000
  8.532512E-0001 -7.669576E-0001
 -5.322548E-0001 -7.542870E-0001
 -2.284466E-0001 -8.383597E-0001
  3.687408E-0001 -2.101785E+0000
 -2.592337E-0001 -1.853347E-0003
  5.069701E-0002  2.339427E+0000
  4.511894E-0001  1.274083E+0000
  1.738857E+0000  5.905516E-0001
 -1.620061E+0000  1.762818E+0000
 -2.712515E+0000  7.479242E-0001
 -1.000964E+0000 -4.975576E-0001
  4.983421E-0001  1.408122E+0000
 -7.611534E-0002 -1.166074E+0000
  8.723358E-0001 -1.425707E-0001
 -8.417215E-0001  1.164863E+0000
 -1.249359E+0000 -8.436376E-0001
 -1.258584E-0001 -4.059618E-0001
  1.137954E+0000 -6.337315E-0001
  1.647596E+0000 -4.512456E-0001
  1.774569E-0001 -7.018546E-0001
 -6.977748E-0001 -6.712531E-0001
 -1.343121E+0000 -7.332603E-0001
  8.019565E-0001  6.619365E-0001
  4.852534E-0001 -1.008623E+0000
  1.303796E+0000 -2.557195E+0000
  1.231470E+0000 -4.388052E-0002
 -2.297709E+0000  2.961624E-0001
  6.738552E-0001 -3.929727E-0001
  2.273460E-0001  1.378220E+0000
  1.308656E+0000  1.680400E+0000
  2.788283E-0001  1.206176E+0000
 -1.567491E+0000  2.127241E+0000
  6.593074E-0001  1.662772E+0000
 -2.967912E-0001  1.700080E+0000
  5.943838E-0001 -8.809588E-0002
  1.439713E-0001  3.350684E-0001
  1.751791E-0001 -1.968074E-0002
  4.978719E-0001 -6.111172E-0001
  1.493855E+0000 -7.283387E-0001
  1.652008E+0000  2.217165E+0000
  1.333497E+0000  2.247911E+0000
  1.020955E+0000  1.654039E+0000
  7.346348E-0001  4.633353E-0001
 -7.482300E-0001  3.486427E+0000
 -6.269526E-0001  1.601224E+0000
 -7.975676E-0001  7.547923E-0002
 -7.119015E-0002  8.313683E-0002
 -1.351153E+0000  9.969082E-0001
 -1.383399E+0000 -1.550607E-0001
 -6.301955E-0001  6.670144E-0001
  8.001601E-0001  5.499278E-0001
 -1.054948E+0000  9.372787E-0001
 -1.163736E+0000  9.849238E-0001
  6.110890E-0001 -6.126908E-0001
  6.154283E-0001  1.137017E+0000
 -4.438613E-0001  1.144432E+0000
  1.016515E+0000  6.534317E-0001
 -3.320074E-0001  7.816043E-0001
  1.158654E+0000 -6.118249E-0001
 -1.050422E+0000  3.465028E-0002
 -2.227853E+0000  6.465706E-0001
  3.290493E-0002  1.867144E+0000
 -1.508904E-0001 -1.327867E+0000
  3.489022E+0000  2.625331E+0000
  1.866153E+0000  1.831294E+0000
  2.531274E+0000  4.243266E+0000
 -6.513525E-0002 -2.445967E-0002
  1.359028E+0000 -1.029308E+0000
  3.741250E-0001  8.534519E-0001
 -1.732540E-0001  3.128201E-0001
  1.539855E+0000 -1.284893E+0000
  1.906487E+0000 -6.670843E-0002
  5.649196E-0001 -7.701794E-0002
 -6.732525E-0001 -1.733312E+0000
  4.792140E-0002 -1.091971E+0000
  8.862205E-0001  1.078038E+0000
  7.447286E-0001  1.326482E+0000
 -1.219474E-0001  1.555091E+0000
  5.076679E-0001 -1.219395E+0000
  1.652814E+0000 -1.386238E+0000
  5.616055E-0001  1.687508E+0000
 -2.613464E+0000  1.714661E+0000
 -2.678635E+0000 -2.154836E-0001
  1.504820E+0000 -4.898472E-0001
  1.728682E+0000  2.189601E-0001
 -1.758038E+0000  1.124139E+0000
 -3.215131E+0000  1.678189E+0000
  6.935680E-0001  6.086581E-0001
  5.864299E-0002  9.035371E-0001
 -1.014390E+0000 -2.053405E-0001
 -1.877633E+0000  1.153861E+0000
 -7.664216E-0001  1.176028E+0000
  1.219067E+0000  1.162859E+0000
  7.036747E-0001  6.843361E-0001
  7.187598E-0001  6.487697E-0001
  2.638958E-0001  1.261592E+0000
  7.936002E-0001  2.088060E+0000
  8.852082E-0001  5.741344E-0001
  1.953849E-0001 -1.180623E+0000
  3.187155E-0001  6.734034E-0001
 -5.112109E-0001 -2.569590E-0001
  1.488195E+0000  1.915265E+0000
 -1.213291E+0000  1.780342E+0000
 -4.060525E+0000  1.408364E+0000
 -1.513724E+0000  1.102225E+0000
  1.306558E+0000  1.839351E+0000
  1.530729E-0001  2.967788E+0000
 -2.442980E+0000  1.954448E+0000
  2.953244E-0001  5.779159E-0002
 -1.394481E+0000  1.113078E+0000
 -1.911480E+0000  1.457396E+0000
 -2.899945E+0000  1.517716E+0000
 -1.225626E-0001  1.106774E+0000
 -2.197273E-0001  9.244110E-0001
 -1.140576E-0001  9.763294E-0001
  7.335582E-0001  1.096562E+0000
  6.329438E-0001  1.883964E+0000
 -3.200275E-0001 -6.838264E-0001
 -9.021372E-0001 -3.954328E+0000
 -5.318689E-0001 -2.025624E+0000
  2.355824E-0001 -6.288068E-0002
  1.651026E-0001 -1.683064E+0000
 -2.186738E+0000 -7.365795E-0001
 -1.513873E-0001 -3.447051E+0000
  1.274484E+0000 -3.064521E+0000
  2.075639E+0000 -1.604607E+0000
  1.658560E+0000  4.389834E-0001
 -9.626325E-0001 -2.488219E-0001
  1.003552E+0000  6.420376E-0001
  6.891589E-0001  1.021061E-0001
 -1.550052E-0001 -1.891138E+0000
  1.552495E-0001 -7.408053E-0001
 -1.924091E-0001  1.004085E+0000
  3.128475E-0001 -5.728485E-0001
  1.981701E+0000  3.802684E-0001
 -9.717201E-0001  8.310204E-0002
 -4.154888E-0001  1.248949E+0000
  9.639153E-0001 -1.165117E+0000
  3.855470E+0000 -2.420440E+0000
  6.226327E-0001 -1.100392E+0000
 -1.093447E+0000 -2.401065E+0000
  4.882118E-0001 -5.232092E-0001
 -1.222641E+0000 -1.018562E+0000
 -4.495199E-0001  1.379257E-0001
  8.235423E-0001  5.638409E-0001
 -1.193281E+0000  4.029281E-0001
 -7.986482E-0001  1.071880E+0000
  4.321156E-0001  1.523171E+0000
  7.044978E-0001  1.919003E+0000
  1.695541E+0000  2.155774E+0000
  7.026702E-0001  1.577196E+0000
  5.611675E-0001  4.158868E-0002
  2.722616E+0000  6.352505E-0001
 -1.841897E+0000  5.674974E-0001
 -1.042161E+0000 -1.389285E+0000
 -1.073197E+0000 -1.922892E+0000
  2.651144E-0001 -5.356869E-0001
  1.773731E+0000  2.220861E-0002
 -7.565117E-0001 -1.730570E+0000
  1.914601E-0001 -2.054783E+0000
  2.785097E+0000 -1.141103E+0000
  3.925786E-0001 -9.439474E-0001
 -5.794369E-0001  5.103663E-0001
 -5.678188E-0001  7.792128E-0001
  1.030416E-0001  2.090971E-0002
  5.468723E-0001 -5.594942E-0001
  1.233063E+0000  1.367899E+0000
 -4.276864E-0001 -3.387680E-0001
  6.927971E-0001  7.513171E-0001
  2.988864E+0000  4.623780E-0002
  1.201001E+0000 -9.973187E-0001
  1.635745E+0000 -1.817743E+0000
 -5.888229E-0001 -1.374797E+0000
  1.518335E+0000 -5.878625E-0003
 -1.183327E+0000  7.913016E-0001
 -3.158965E+0000 -1.591392E+0000
 -8.157384E-0001 -2.632995E+0000
  1.093687E+0000 -3.935590E+0000
  2.007184E+0000 -2.619866E+0000
 -2.203181E+0000 -4.215611E-0001
 -2.922338E+0000 -2.981127E-0001
  1.856592E+0000  1.337944E+0000
  1.329172E+0000  1.892990E-0001
 -9.762686E-0001  1.046571E+0000
 -6.824394E-0001  8.482230E-0001
 -5.672715E-0001  1.489217E+0000
 -1.021225E-0001  1.041292E+0000
  1.208991E+0000  1.820018E+0000
 -1.143758E+0000  2.027337E+0000
 -1.823217E+0000 -9.768490E-0001
  1.041275E+0000 -1.725462E+0000
  1.576837E+0000 -1.841098E+0000
  6.447439E-0001  1.052227E-0001
 -7.345657E-0001 -1.878287E+0000
 -3.431121E-0001 -3.554323E-0001
  8.357012E-0002  3.485286E-0001
 -4.248571E-0001  1.645252E+0000
 -4.469940E-0001  8.741154E-0001
  5.408693E-0001  1.348378E+0000
  3.397270E-0001  2.413870E+0000
 -5.624339E-0001  1.783559E+0000
 -3.321525E-0001  2.429914E+0000
  7.822863E-0002  1.094764E+0000
  6.500746E-0001  2.949618E-0002
  8.818970E-0001  5.433033E-0001
  2.767495E+0000  7.581943E-0001
  1.953055E+0000  8.739024E-0001
 -3.140960E+0000  6.314526E-0001
 -1.805961E+0000  2.622564E-0001
  7.432887E-0001 -4.661631E-0002
  1.237042E+0000  5.170731E-0001
 -9.747964E-0001  3.383879E-0002
 -2.972225E+0000 -2.367953E-0001
 -2.232619E-0002 -5.262821E-0001
 -7.364331E-0001 -5.475360E-0001
 -3.505365E-0001 -7.049790E-0001
  1.053718E+0000  6.855772E-0001
  9.554637E-0001  1.638536E+0000
 -3.064266E-0001  2.970075E-0001
 -5.256922E-0001 -1.248503E+0000
  7.076807E-0001 -3.729773E-0001
 -1.704176E+0000  7.661167E-0001
 -3.781624E-0001  3.789359E-0001
  5.901840E-0001 -1.056632E-0001
  1.297679E+0000  8.610160E-0001
 -1.159714E+0000  5.381423E-0001
 -1.635663E+0000 -1.978999E+0000
 -1.790205E-0001 -1.268170E+0000
  2.209197E+0000  1.156075E+0000
  1.817416E+0000 -2.662137E-0001
 -6.609588E-0001 -9.457335E-0002
 -4.360295E-0003 -5.041607E-0001
  1.106572E+0000 -1.223489E+0000
  1.185507E+0000 -2.976513E-0001
 -3.299484E-0001 -3.911757E-0001
 -8.245213E-0001  2.166672E+0000
 -1.017025E+0000  2.401628E+0000
  2.940889E+0000  2.423159E+0000
  4.353678E-0001  3.127299E+0000
  8.099786E-0002  1.257593E+0000
  2.314060E+0000  2.950566E+0000
  2.029488E+0000  2.331578E+0000
  1.128766E-0001  2.632349E-0001
 -9.690312E-0001 -4.744663E-0001
 -3.112156E-0001 -8.970781E-0001
  1.048500E+0000  1.819695E-0001
  4.790325E-0001  1.529010E+0000
  5.540791E-0002  5.102562E-0001
  1.773506E+0000 -9.231118E-0001
 -9.206381E-0001  1.412386E+0000
 -2.319765E+0000 -3.206371E-0001
 -5.072767E-0002  8.043106E-0001
 -3.329064E-0001 -1.612327E-0001
  7.869986E-0001  2.079159E+0000
  1.565082E+0000  1.164851E+0000
 -2.833401E-0001 -3.851708E-0001
  1.252040E+0000 -4.105260E-0001
  7.256499E-0001  8.481326E-0002
 -1.285335E-0001 -1.501923E+0000
 -1.931768E+0000 -6.047910E-0001
 -1.408812E+0000  3.164897E-0001
  5.939289E-0001 -1.881581E+0000
  1.786288E+0000 -1.476390E-0001
 -9.694109E-0001 -1.716065E+0000
  2.362469E+0000 -3.233904E+0000
  2.588713E-0001 -1.572376E+0000
 -2.277321E+0000 -1.172896E+0000
 -2.429991E+0000 -1.946474E+0000
  1.031499E-0001 -5.131996E-0001
  9.526324E-0001  2.063251E+0000
  7.974908E-0001  7.770562E-0001
  2.633357E+0000  1.281861E-0001
  1.295359E-0002  8.572091E-0001
 -9.600685E-0001 -3.714195E-0001
 -1.010774E+0000 -9.818257E-0001
  1.292813E+0000 -1.038588E+0000
  2.016663E+0000  1.168524E+0000
  1.227347E-0001  1.391194E+0000
 -1.054581E+0000 -1.044705E+0000
  8.689319E-0001 -9.119567E-0001
  9.337442E-0001 -7.226868E-0001
 -7.393268E-0001  9.602124E-0001
 -2.335791E+0000 -9.136975E-0001
 -1.305571E+0000 -4.276516E-0001
  4.852155E-0001 -7.305715E-0001
  8.625014E-0001 -4.753324E-0001
  8.635652E-0001 -1.068654E-0001
 -3.853195E-0001 -5.468574E-0001
 -1.535916E+0000  1.346694E+0000
 -2.140376E+0000 -1.007365E+0000
 -2.619108E-0001 -1.558432E+0000
  2.417915E+0000 -1.439131E+0000
 -2.280375E-0001 -4.664267E-0001
 -2.538338E+0000  7.760214E-0001
 -2.894035E-0001 -2.054390E+0000
  7.441021E-0001 -2.355875E+0000
  1.109690E+0000 -1.297390E+0000
  8.324527E-0001 -9.707471E-0001
 -5.270603E-0001 -1.151304E+0000
 -1.063426E+0000 -1.559257E+0000
  7.563380E-0001 -1.116706E+0000
  1.801386E+0000  4.770410E-0001
  6.329668E-0001  7.873358E-0001
 -7.989320E-0001 -1.567104E+0000
 -1.283984E+0000 -6.282279E-0001
 -8.158395E-0001 -5.799880E-0001
 -2.448519E-0001 -8.148878E-0001
  1.082439E+0000 -5.289735E-0001
  3.348161E-0001 -4.291043E-0002
  1.305337E+0000 -8.088822E-0001
  1.288625E+0000 -3.741855E-0001
  1.733286E+0000 -7.131246E-0001
 -5.385223E-0001 -1.523287E-0001
 -1.094811E+0000  8.802046E-0001
 -4.288900E-0001  1.961686E+0000
  1.098917E+0000 -5.916983E-0002
  8.367329E-0001 -8.202944E-0001
  7.216626E-0001  2.139012E-0001
  5.861909E-0001 -3.953327E-0001
 -1.278967E-0001 -1.219868E+0000
  1.872838E-0001 -5.230591E-0001
  9.110150E-0001 -8.123545E-0001
 -2.213693E-0002 -7.548692E-0001
  2.135559E+0000  4.947513E-0001
 -2.668591E-0001 -1.201900E-0001
 -6.989824E-0002  3.149252E-0002
  1.564580E+0000 -4.751457E-0001
  2.007955E+0000  1.967179E+0000
 -9.039870E-0001  2.214141E+0000
 -2.829324E+0000  1.199239E+0000
  1.788986E+0000 -1.750604E-0001
  1.049135E+0000  1.386076E+0000
 -8.348895E-0001  2.842588E+0000
 -1.906498E+0000  2.201127E-0001
  9.418282E-0001  1.534752E+0000
 -9.681568E-0001  1.791328E+0000
  8.116880E-0001  1.828741E-0001
  1.555521E+0000  8.413926E-0001
  9.373401E-0001 -4.856213E-0001
 -1.508836E+0000 -3.289175E-0001
  6.465336E-0001 -1.767458E+0000
  8.713570E-0001 -8.721687E-0001
  1.531675E-0001 -7.717247E-0001
 -1.381856E+0000 -2.452053E-0001
  2.193055E-0001 -7.077504E-0001
  9.900452E-0002  1.761044E-0001
 -7.186843E-0001 -1.404563E+0000
 -7.635329E-0001 -1.327407E+0000
 -4.624655E-0002  1.412001E+0000
 -1.782123E+0000  1.028350E+0000
 -6.226696E-0001  2.050048E+0000
  9.922468E-0001  4.018040E-0001
  8.475410E-0001 -4.729923E-0001
  5.202895E-0001  1.223526E-0001
 -1.787934E+0000  2.234599E+0000
 -9.047512E-0001  7.219076E-0002
  4.160566E-0001  4.697378E-0001
  1.432651E+0000  5.341314E-0001
  6.249388E-0001 -2.815000E+0000
  1.620187E+0000 -1.047835E+0000
 -6.014087E-0001 -3.111714E+0000
 -1.550064E+0000 -8.633655E-0001
 -2.563594E+0000 -2.786461E-0001
 -1.492565E+0000  1.535604E+0000
  1.003612E+0000 -7.971526E-0002
  5.182491E-0001 -7.837867E-0001
 -2.352285E+0000 -6.199139E-0001
  4.105306E-0001  9.459689E-0001
 -8.813339E-0001  1.259266E+0000
 -4.506302E-0001 -2.831936E-0001
 -1.728420E-0001 -1.064735E+0000
 -1.259980E+0000  1.125897E+0000
 -1.760503E+0000  1.349601E+0000
 -2.174368E+0000 -2.576387E-0001
  1.298396E+0000 -3.882126E+0000
  2.797047E+0000  6.718343E-0001
 -2.474908E+0000  5.161432E-0001
 -9.115638E-0001  3.585523E-0002
  5.838731E-0001 -1.731639E-0001
 -1.034412E+0000 -1.450471E+0000
 -2.685492E+0000 -9.685551E-0001
 -1.261804E+0000 -1.796140E+0000
 -5.648374E-0001 -3.098514E-0002
 -7.598564E-0001  5.630662E-0001
 -2.200154E+0000 -8.703715E-0001
 -1.413597E-0001 -9.927477E-0001
  2.070985E+0000  7.629808E-0001
  6.009209E-0002  1.460461E+0000
 -9.736979E-0001 -2.352094E+0000
  7.798722E-0001 -2.324513E+0000
  2.274457E+0000 -1.660235E+0000
  1.430556E+0000 -2.497439E+0000
 -8.051722E-0001 -2.520072E-0001
 -2.102741E-0001 -8.598982E-0001
  1.532854E+0000  2.159208E-0001
  2.217996E-0002  1.393212E+0000
 -3.901045E-0001  1.539271E+0000
  2.072765E+0000  3.271382E-0001
  8.860923E-0001 -4.326543E-0001
  3.554583E-0001 -7.074123E-0001
 -1.029501E+0000  3.593372E-0001
  4.440779E-0001  3.641531E-0001
  2.382490E+0000  3.075904E+0000
 -7.501064E-0001  4.490465E+0000
 -1.113717E+0000  7.094401E-0001
  1.312779E+0000 -1.233359E+0000
  1.398166E+0000 -2.238319E+0000
 -2.085648E+0000 -2.921566E+0000
  5.767955E-0001 -3.502552E+0000
  3.587022E+0000 -7.776809E-0002
  1.233014E+0000  1.323830E+0000
 -4.991333E-0001 -1.258622E+0000
 -1.504000E+0000 -1.361076E+0000
 -9.017430E-0001 -9.244153E-0003
  1.036585E+0000  1.430134E+0000
  3.026771E-0001  1.210949E+0000
 -2.382173E+0000  8.656361E-0001
 -1.277660E+0000 -9.846282E-0001
 -2.464236E-0001  9.304146E-0002
 -1.141256E+0000 -8.963706E-0001
  3.121004E-0001 -4.820115E-0001
 -1.118681E+0000 -5.458470E-0001
 -1.490351E+0000 -1.716928E-0001
 -8.982544E-0001 -6.442436E-0001
  2.761286E+0000  5.458122E-0001
  5.325498E-0001  1.161197E+0000
  1.806707E+0000  7.435967E-0001
  3.331905E-0001  2.608240E+0000
 -2.369523E+0000  6.109884E-0001
  7.018048E-0001 -4.448916E-0001
  8.397288E-0001  1.545718E+0000
 -2.716831E+0000 -5.158481E-0001
  1.815766E-0001  6.190541E-0001
  2.233729E+0000 -2.180852E-0001
  2.306635E+0000  1.915271E+0000
  5.855264E-0001  3.901768E-0002
 -2.233241E+0000 -5.990915E-0001
 -1.157545E+0000 -3.675447E-0001
  1.252270E+0000  2.087589E+0000
 -7.909111E-0001  1.597757E+0000
 -1.920249E+0000 -1.255088E+0000
  1.214511E+0000 -1.711494E+0000
 -7.393231E-0001 -3.829130E+0000
  1.946597E+0000 -2.072899E+0000
  5.759683E-0001  7.833437E-0001
 -1.144664E-0001 -3.109203E-0001
 -1.529261E-0001 -8.640786E-0001
  4.961228E-0001 -4.440502E-0001
  3.131305E-0001  1.020235E+0000
 -7.972039E-0001 -4.118425E-0001
 -2.274294E+0000  1.918857E-0001
 -8.194533E-0001  1.525784E-0002
  1.472985E+0000  8.555812E-0001
  6.524452E-0001  3.099326E-0001
 -2.119893E+0000  4.039293E-0001
 -1.323227E-0001  2.572648E-0001
  4.753860E-0002  1.030670E+0000
  2.247878E-0001  1.881622E+0000
  9.145419E-0001  2.299381E+0000
 -2.833355E-0001  1.667531E+0000
 -4.620933E-0001  5.328295E-0001
 -6.824475E-0001  7.222864E-0001
 -2.045490E-0001  1.470297E+0000
 -2.034168E+0000  2.536263E-0001
  2.227599E-0001  2.192227E+0000
  1.659570E+0000  2.814984E+0000
  2.082774E-0001  2.299157E+0000
 -2.508372E+0000  8.815706E-0001
  9.814638E-0001  1.361342E+0000
  1.237724E+0000  1.380181E+0000
  2.522394E-0001  8.995201E-0001
 -1.307497E-0001 -6.155004E-0001
 -8.673380E-0001 -9.225529E-0001
  7.345639E-0001 -9.237244E-0003
  9.440526E-0001  2.700101E-0001
 -1.413507E+0000  1.203191E+0000
 -1.663460E+0000 -1.931561E-0003
  2.401910E+0000  7.243514E-0001
 -5.194316E-0002  1.964024E+0000
 -3.847284E-0001  3.661193E+0000
 -1.840544E+0000  7.679255E-0001
  2.294300E+0000 -8.711797E-0001
  3.008870E+0000  2.372355E+0000
  1.935638E+0000  8.594446E-0001
 -1.825010E+0000  1.118291E+0000
 -2.350797E+0000 -1.387726E-0001
 -8.693454E-0001 -1.519813E+0000
  2.158463E+0000 -1.822925E+0000
 -6.680484E-0004  1.001557E+0000
 -4.154956E-0001  1.567072E+0000
 -1.826455E+0000 -5.084641E-0001
  2.438429E+0000 -6.452025E-0001
  6.767911E-0001 -4.134988E-0001
 -2.382756E+0000  1.350336E+0000
 -2.311972E+0000  6.339240E-0001
  2.960737E+0000 -6.646870E-0001
  2.486991E+0000 -1.601275E+0000
  1.758944E+0000 -8.493728E-0001
 -2.924802E+0000 -1.243901E+0000
 -2.645907E+0000 -8.671579E-0001
  4.151281E-0001 -1.051090E+0000
  7.349955E-0001 -9.987944E-0001
  1.544065E+0000 -3.645316E-0001
 -4.609035E-0001  1.441134E-0001
 -4.076902E-0001 -6.504281E-0001
  1.331650E+0000  1.365348E+0000
 -5.085937E-0001  1.307276E+0000
 -1.575300E+0000 -2.338185E-0001
  2.258489E+0000 -5.144429E-0001
  2.414132E+0000  3.863657E-0001
 -8.913485E-0001  8.339686E-0001
 -2.324910E+0000  1.233943E+0000
  4.505092E-0002  4.193883E-0001
  2.704187E+0000  1.939385E+0000
  1.170294E+0000  2.434497E+0000
  8.353253E-0001  2.098181E+0000
 -1.056290E+0000  1.078375E+0000
 -2.633232E-0001  6.727865E-0001
 -1.039798E+0000  3.367195E-0001
 -1.556240E+0000 -8.460455E-0001
 -8.838585E-0001  8.473071E-0001
  1.645660E-0001  1.627298E+0000
  9.684067E-0001 -5.880104E-0002
  1.259191E-0001 -4.436363E-0001
  1.022006E+0000  1.294227E-0001
 -1.622318E+0000  1.022697E+0000
 -2.667624E+0000 -2.405833E+0000
 -3.971708E-0001 -2.591898E+0000
  6.591175E-0001 -1.001764E+0000
 -2.671758E+0000  1.515723E+0000
 -2.067040E+0000 -5.173822E-0001
 -2.476589E+0000  1.542980E+0000
 -3.269171E+0000  2.109298E+0000
 -1.545730E+0000  1.188645E+0000
  2.653421E-0001  2.769525E+0000
  2.546407E-0001  2.672036E+0000
 -1.139114E+0000  1.117088E+0000
 -1.372666E-0001 -4.040117E-0001
  3.036773E+0000 -9.628417E-0001
  3.027592E-0001  1.354903E+0000
 -1.691206E+0000  1.805356E+0000
 -1.900076E+0000  6.820989E-0001
  1.148447E-0002  9.458181E-0002
  1.888546E+0000 -6.457860E-0001
  6.669191E-0001 -4.079061E-0001
 -2.439634E+0000  7.893466E-0001
  1.247115E+0000  3.786012E-0001
  1.231282E+0000  4.498617E-0001
  1.991500E+0000  2.291255E-0001
 -4.664320E-0001  3.281129E-0001
 -1.786769E+0000  6.850050E-0001
 -2.138681E+0000 -2.083858E-0001
  2.007378E+0000  5.496828E-0001
  2.735374E+0000  1.284047E-0002
  6.000266E-0001 -4.994894E-0001
 -1.482864E+0000 -3.409802E+0000
 -3.684706E-0001 -2.760366E+0000
  2.196055E+0000  4.743967E-0001
 -2.911110E+0000  9.529742E-0001
 -1.322252E+0000  3.684280E-0002
 -4.343425E-0001  4.630496E-0002
 -7.960984E-0002  1.355991E+0000
 -1.607069E-0001  1.617554E+0000
  5.181748E-0001  9.375266E-0001
  2.290173E+0000 -8.120248E-0001
  1.588429E+0000  8.845821E-0001
  4.069883E-0001 -1.014364E-0001
 -4.052667E-0001 -9.557650E-0001
 -5.781532E-0001  6.194934E-0001
 -1.305279E+0000 -2.439295E+0000
  1.265704E+0000 -1.382615E+0000
 -1.692838E-0001  1.165172E+0000
 -1.787441E+0000  8.284324E-0001
 -1.183820E+0000 -4.508542E-0001
  2.504866E+0000 -1.775213E+0000
  1.041228E+0000  1.491492E+0000
  1.586280E+0000 -1.072455E-0001
 -1.011890E+0000  1.006393E+0000
 -2.917461E+0000  3.090928E+0000
 -9.056934E-0001  2.825534E+0000
  1.083588E+0000  2.023610E+0000
  4.577805E-0001  9.076768E-0001
 -1.344188E-0001 -2.595365E+0000
 -3.196102E-0001 -1.490841E+0000
  6.274472E-0001 -1.814133E+0000
  2.571389E+0000 -8.910571E-0001
 -5.654504E-0001 -1.090308E+0000
 -3.212235E+0000 -1.482395E+0000
 -3.222367E+0000 -1.138886E+0000
 -9.392249E-0001  6.019180E-0001
 -4.062195E-0001  5.527967E-0001
  1.285436E+0000  2.120403E+0000
 -1.361834E+0000  1.155934E+0000
 -6.707859E-0001  1.560645E+0000
 -1.196390E+0000 -3.607726E-0003
  4.521757E-0001 -1.839258E+0000
  1.462531E+0000  1.106730E+0000
  5.511772E-0001  1.722512E+0000
 -5.501839E-0001 -7.346428E-0001
  1.511535E-0001  4.834964E-0001
  6.059350E-0001  6.429743E-0001
  2.600977E-0001 -5.258689E-0002
 -1.819707E-0001 -8.515844E-0001
  2.394266E-0001  1.753711E+0000
 -7.674849E-0001  2.518145E+0000
  1.383569E+0000  1.030468E+0000
  7.875552E-0001  1.091521E+0000
  1.702743E+0000  1.902631E-0001
 -2.969599E-0001  8.026224E-0001
  4.445810E-0001  1.375734E+0000
  2.483234E-0001 -3.558390E-0001
  1.056123E+0000  5.652574E-0001
  8.246634E-0001  3.339749E-0001
  1.658699E+0000 -2.290140E+0000
  1.076395E+0000 -1.384143E+0000
  9.889581E-0001 -1.087227E+0000
 -1.079048E+0000  5.776472E-0001
 -1.940294E+0000 -1.134502E-0001
 -3.764035E-0001 -7.713259E-0001
 -7.690044E-0001  9.012523E-0001
 -4.578590E-0001  5.673096E-0001
 -2.034853E-0001 -3.914763E-0001
 -1.492855E+0000 -1.023050E-0001
  1.545770E+0000  1.797434E+0000
 -8.140899E-0001  1.714381E+0000
 -1.382934E-0001  1.326462E+0000
  1.250499E+0000  1.993959E+0000
  2.069063E+0000  2.277571E+0000
 -2.088967E-0001  1.887863E+0000
  2.700424E-0001 -7.604993E-0001
  6.946807E-0001 -2.475744E-0001
  2.285314E+0000  1.375936E+0000
  4.057924E-0001  9.757890E-0001
  3.268358E-0001 -4.324653E-0001
 -9.017176E-0001 -6.542174E-0001
 -1.226978E-0001  6.345351E-0001
  2.005662E-0001  1.419463E-0001
 -5.395820E-0001 -4.874137E-0002
  4.062775E-0001  9.923617E-0001
  1.091564E+0000 -1.977475E+0000
 -4.445704E-0002  1.348934E+0000
 -2.370201E+0000  1.447121E+0000
 -6.354214E-0001  1.476205E-0001
  2.582208E+0000 -2.435531E-0001
  2.103068E+0000 -7.294173E-0002
 -1.584255E+0000 -3.574824E-0001
 -4.326177E-0001 -2.894943E-0001
 -1.189014E+0000 -4.701492E-0001
  3.878636E-0001 -3.071898E+0000
  8.500371E-0001  2.179298E-0001
  3.269342E-0001 -2.798257E+0000
  1.563550E+0000 -2.028263E+0000
 -1.470815E+0000 -2.589715E+0000
 -2.660156E-0001 -1.427950E+0000
 -2.848911E-0001 -1.452916E-0001
  1.554882E+0000 -7.925497E-0002
  9.978886E-0002 -1.876685E+0000
  4.348019E-0001 -2.723450E+0000
  1.201566E+0000 -1.800297E+0000
 -7.362651E-0001 -8.691621E-0001
 -1.487002E+0000  6.522186E-0001
 -1.574019E+0000  5.914567E-0001
  2.030499E+0000  2.206419E+0000
  1.531144E+0000  3.150743E+0000
  6.190091E-0001  1.747211E+0000
 -3.549513E-0001  9.482582E-0002
  1.547745E+0000  1.272374E+0000
  1.766538E+0000  5.563099E-0001
 -1.555293E+0000  8.317560E-0001
 -2.775130E-0001 -9.906335E-0001
  5.539574E-0002  9.040025E-0001
  1.806152E+0000  2.629458E+0000
 -6.195638E-0001  1.807457E+0000
 -1.750207E+0000 -1.463203E+0000
 -1.684173E-0001  1.226660E-0001
  4.101345E-0001  1.556012E+0000
 -2.224842E+0000  1.671386E+0000
  1.417863E-0001  1.326745E+0000
  1.760294E+0000  1.129659E+0000
  1.459336E+0000  3.426572E-0001
 -1.382558E+0000  1.346042E+0000
  6.879508E-0002 -5.219194E-0001
  3.585009E-0001 -1.089640E+0000
 -7.760008E-0002 -6.534721E-0001
  1.140111E+0000 -2.496615E-0001
  1.177329E+0000 -1.812589E+0000
  1.750270E+0000 -1.113710E+0000
  1.215117E-0001 -1.158938E+0000
  6.041730E-0001 -6.638414E-0001
  1.039752E+0000  7.661784E-0002
  7.831785E-0001  8.447280E-0001
 -1.702828E+0000  6.042255E-0001
 -2.548785E+0000  9.968571E-0001
 -5.138076E-0001 -7.988388E-0001
  3.978818E-0001 -4.921292E-0001
  1.437360E+0000  1.103461E-0001
 -6.881182E-0001  5.431554E-0001
 -2.309248E+0000 -4.868725E-0001
  8.834836E-0002 -5.979144E-0001
  1.080210E+0000  5.248134E-0001
  2.206852E+0000  1.084384E+0000
  9.871877E-0001  1.847927E+0000
 -2.140650E+0000  8.428541E-0002
  1.259542E-0002 -1.892755E+0000
 -3.414707E-0001 -1.197240E+0000
 -6.227936E-0001  3.121605E-0001
  3.887014E-0001  1.159252E+0000
  7.085587E-0001  6.459090E-0001
 -1.144382E+0000 -8.362786E-0001
  6.153509E-0001 -1.517319E+0000
  2.247728E+0000  1.360825E+0000
 -2.023790E+0000  6.191380E-0001
  2.457969E-0001 -1.341665E+0000
  2.609016E+0000 -1.558400E+0000
  2.018069E-0001  4.420339E-0001
 -5.428403E-0001 -4.962737E-0001
  1.446445E+0000 -9.109671E-0001
  2.369893E+0000 -1.170731E-0001
  3.850625E-0002 -2.493396E-0001
 -5.037266E-0001 -7.601277E-0002
 -9.669907E-0001 -3.779091E-0001
 -1.569875E+0000 -7.121559E-0001
 -4.478512E-0001  1.087733E-0002
  2.011329E+0000 -5.965464E-0001
  1.354131E+0000 -3.305951E-0001
  1.259765E+0000 -1.129268E+0000
  9.059891E-0001  1.087440E+0000
 -4.261793E-0001  7.183635E-0001
 -3.855232E-0001  1.925614E+0000
  3.383309E-0001  1.265454E+0000
  2.216226E+0000  3.516812E-0001
  1.999899E+0000 -1.462310E+0000
  1.034958E+0000 -1.232094E+0000
 -4.156627E-0001 -1.563551E+0000
 -5.111688E-0001 -2.217136E+0000
  2.066503E+0000 -1.511381E+0000
  2.117840E+0000 -2.588083E+0000
 -2.386621E-0001 -2.139510E+0000
 -2.779711E-0001 -3.440186E+0000
  9.853675E-0001  4.501377E-0001
  1.140042E+0000  6.241515E-0001
  1.507183E+0000 -1.621387E+0000
  2.509536E+0000 -4.239704E-0001
 -4.016544E-0001 -1.324025E+0000
  1.289376E+0000  7.781101E-0001
  4.477203E-0001  1.783647E-0001
 -9.326741E-0001  9.856514E-0001
 -2.951841E+0000  2.719901E-0002
  1.564421E+0000 -1.598802E+0000
  1.591464E+0000 -5.358682E-0001
  3.410128E-0001  5.909249E-0001
 -2.118255E+0000 -1.326053E+0000
 -4.411517E-0001 -8.870286E-0001
  8.216680E-0001 -2.241210E+0000
 -9.441536E-0001 -6.951173E-0001
 -1.712873E+0000  1.267712E+0000
  5.883678E-0001 -2.354185E-0001
  2.001018E+0000  5.226884E-0001
  1.200396E+0000 -1.012147E+0000
  2.652351E-0001 -3.126302E+0000
  7.843435E-0001 -2.416092E+0000
  2.132032E+0000  1.526678E-0001
 -5.500981E-0001  4.833090E-0001
 -1.945286E+0000 -2.949770E-0001
 -4.949272E-0001 -1.112724E+0000
 -1.327143E+0000 -1.278479E+0000
  2.719432E-0001 -1.785423E+0000
 -5.753674E-0001 -6.831819E-0001
 -2.320742E+0000 -1.619978E-0001
 -8.316995E-0001  4.447902E-0001
  2.450234E-0002 -4.751331E-0001
  1.592293E-0001 -1.573992E+0000
 -2.830769E-0001  1.022108E+0000
 -9.137246E-0001  9.098750E-0001
 -2.287058E+0000  3.053495E-0001
  2.647430E-0001 -2.946706E-0001
  8.774668E-0001  2.388881E+0000
 -1.971813E-0001  6.669892E-0001
  2.410780E-0001  6.073220E-0001
 -1.675208E+0000 -9.569412E-0001
 -9.200308E-0001 -1.191584E+0000
  1.183578E+0000 -7.403235E-0001
  1.025209E-0001  2.398511E-0001
 -2.586449E-0001  5.486409E-0003
 -2.498797E+0000  5.252363E-0001
 -5.568318E-0001  1.010534E+0000
  1.761147E+0000  1.046387E+0000
  3.888416E-0001  1.445615E+0000
 -2.634819E+0000  1.040095E+0000
 -1.237915E+0000 -1.469166E-0001
 -1.353575E+0000 -6.337800E-0001
 -2.221190E-0001 -1.626516E-0002
  5.185283E-0002  2.906449E-0001
  1.516608E+0000  1.764545E+0000
  2.937501E+0000  3.653097E+0000
 -1.468502E+0000  2.168909E+0000
 -3.351027E+0000  1.274365E+0000
 -1.892188E+0000 -2.143925E+0000
  2.707586E+0000 -2.504842E-0001
  1.148184E+0000 -5.195087E-0001
 -1.569749E+0000 -7.565006E-0001
 -6.995175E-0001  4.135557E-0001
  1.417821E-0001  2.159666E+0000
  7.943873E-0001  1.313299E+0000
  1.248415E-0001  1.951118E+0000
 -3.308875E-0003  2.328793E-0001
 -8.643566E-0003  9.783096E-0001
 -4.422053E-0001  6.954553E-0001
  8.145351E-0001 -1.106274E+0000
  2.791100E-0001 -1.592221E+0000
 -8.757198E-0001  4.105596E-0001
  5.235869E-0001  2.111742E+0000
 -2.035274E-0001  1.519664E+0000
 -7.914303E-0001  1.252561E+0000
  1.742466E+0000  3.354457E-0001
  1.422095E+0000 -4.379597E-0002
  4.008418E+0000 -1.302531E+0000
  1.845149E+0000 -1.212257E+0000
  1.259100E-0003 -1.891481E-0001
 -2.067113E+0000 -4.505447E-0001
 -3.325255E-0001 -4.467465E-0001
  2.284092E+0000  9.512221E-0001
 -4.331965E-0001  3.344557E-0001
 -2.978080E+0000  9.190976E-0001
 -1.102168E+0000 -3.730872E-0001
  1.841999E+0000 -6.752969E-0001
  3.000236E+0000  3.104279E-0001
  3.079812E-0001 -8.288748E-0001
 -4.206615E-0001  1.019184E-0001
  1.477193E-0001  2.010947E-0001
 -2.271349E+0000  6.414819E-0002
  1.949228E+0000 -9.562965E-0001
  7.413463E-0001 -1.480172E+0000
  1.271625E+0000 -1.107260E+0000
  1.073213E+0000 -1.239954E+0000
  1.600512E+0000 -9.167863E-0001
 -6.395787E-0001 -2.130464E+0000
 -1.332572E-0001 -1.014087E+0000
 -6.898654E-0002 -1.434974E+0000
  9.371719E-0002  2.830998E-0001
 -1.836151E+0000  5.077213E-0002
 -2.797856E+0000  2.798115E-0001
  2.132794E+0000 -1.218208E+0000
  1.021949E+0000 -1.467169E+0000
 -1.689230E+0000 -6.337076E-0001
 -2.718974E+0000 -1.150434E+0000
 -1.131164E-0001 -9.019642E-0001
  1.241053E+0000  1.755300E+0000
 -1.125197E+0000  9.492497E-0001
 -6.070907E-0001  9.294331E-0001
  7.541718E-0001  8.730082E-0001
  3.970069E-0001  7.542181E-0001
 -1.991163E-0001  4.538427E-0001
  1.407454E+0000  8.209154E-0001
  1.512757E+0000 -5.342994E-0001
  3.638079E-0001  1.748673E+0000
 -1.621395E+0000  1.685487E-0001
 -2.396501E+0000  7.219025E-0001
  1.226835E-0001  5.802134E-0001
 -3.890798E-0001  8.548596E-0002
  1.734863E-0001 -2.028964E+0000
  1.106939E+0000 -1.530334E+0000
 -8.683959E-0001 -2.192800E+0000
 -1.443163E+0000 -3.447660E+0000
  8.872929E-0001 -3.112398E-0001
 -2.327188E+0000 -3.765274E-0001
 -1.620441E+0000  5.188553E-0001
  3.080384E-0001  7.822923E-0001
 -8.193638E-0001 -2.269799E+0000
 -1.448901E-0001 -1.286991E+0000
  5.513065E-0001 -4.565153E-0001
 -2.227239E-0001  2.773252E-0001
 -1.770202E+0000  7.074538E-0001
  1.583328E+0000 -1.758172E+0000
  2.027395E+0000 -2.202642E+0000
  1.800609E+0000 -1.315438E+0000
  7.026674E-0001 -8.992543E-0001
  2.814586E-0001 -4.410338E-0001
 -5.405662E-0001 -1.087955E+0000
  3.602628E-0001 -4.010274E-0001
  2.038128E+0000  1.064384E+0000
  1.700098E+0000  4.939274E-0001
  1.443037E-0001 -1.616980E+0000
 -1.535432E+0000 -2.914898E+0000
  1.451207E+0000 -2.063830E+0000
  2.444824E+0000  1.186555E-0001
  2.062426E-0001  2.761597E-0001
 -1.106341E+0000  6.603643E-0001
  3.623530E-0001  1.073903E+0000
  1.390149E+0000  7.391367E-0001
  1.053525E+0000 -1.397017E+0000
  1.419856E+0000 -1.513406E-0001
  1.752102E+0000  4.627009E-0001
  1.954430E-0001  1.752592E+0000
 -1.757507E+0000 -1.603479E-0001
 -4.423335E-0001  2.016723E-0001
  2.277269E-0001  9.983702E-0001
  1.048996E+0000 -5.271077E-0001
  2.205087E+0000  1.509285E-0001
 -1.890550E-0001 -6.995910E-0002
 -1.754911E+0000 -1.168042E+0000
 -1.885938E+0000 -2.369667E+0000
  2.452110E+0000 -1.073605E+0000
  1.350679E+0000  8.917385E-0001
  2.988966E+0000 -3.977862E-0001
 -7.878965E-0001  4.065262E-0001
 -2.436305E+0000 -1.667451E+0000
 -6.058509E-0001 -6.403393E-0001
 -1.422742E-0001  2.124893E+0000
 -2.081002E-0001  2.738880E+0000
  3.324326E-0001  2.171272E+0000
 -1.968827E-0001  1.533024E-0001
 -1.114598E+0000  1.032244E+0000
  1.100776E+0000  2.429519E+0000
  1.273387E+0000  2.625855E+0000
  7.053178E-0001  2.272777E+0000
 -5.986941E-0001  1.781798E+0000
  2.581773E-0001  1.136589E-0001
  1.076596E+0000  5.803183E-0001
 -1.217864E+0000  8.442209E-0001
 -3.004385E-0001 -1.385639E+0000
  1.690766E+0000 -8.578020E-0001
  2.036580E+0000 -3.066266E-0001
  6.768578E-0001  1.517089E+0000
 -8.506459E-0001 -6.148949E-0001
 -9.141451E-0001  3.245369E-0002
  7.213150E-0001  7.111691E-0001
 -3.050954E+0000 -3.484229E-0001
 -1.901021E+0000  4.675461E-0001
  2.426584E-0001  1.563826E+0000
 -1.071626E-0002  1.518595E+0000
  3.463263E-0001  2.628425E+0000
 -4.037052E-0001  1.653386E+0000
 -2.231902E+0000  2.214535E-0001
  8.285638E-0001 -2.724187E-0001
  1.103667E+0000 -1.126139E+0000
 -1.939446E+0000  1.150951E+0000
 -3.991724E-0002  5.926165E-0001
  6.766057E-0001  1.232279E+0000
  1.127007E+0000  6.383568E-0001
 -2.722191E+0000  1.238032E+0000
 -3.294364E+0000 -7.967255E-0001
  4.901265E-0001 -9.232486E-0001
 -5.123314E-0001  2.607373E+0000
 -5.921769E-0001 -2.497237E-0002
 -1.540654E-0001 -2.294239E+0000
  7.786171E-0001 -1.777486E+0000
  3.413028E+0000 -6.724102E-0001
 -8.780977E-0002  1.360346E+0000
 -1.666254E+0000 -1.216664E+0000
 -1.073772E+0000 -1.574420E+0000
  2.228672E+0000  3.910826E-0001
  1.659024E+0000  5.334859E-0001
 -1.953964E-0001 -1.621042E-0001
  7.429125E-0001  3.672290E-0001
 -1.989020E+0000  1.047448E+0000
 -6.530957E-0001 -4.639617E-0001
 -1.399027E+0000  8.535449E-0001
  3.365278E-0001  3.940673E-0001
  2.062147E+0000  3.511455E-0001
  1.354833E+0000  8.022022E-0001
 -5.329695E-0001 -3.389222E-0001
 -1.833911E+0000 -4.130215E-0001
 -4.056717E-0001 -2.135757E+0000
  1.036696E+0000 -1.626571E+0000
  3.562043E+0000 -1.448033E+0000
  3.235652E-0001 -2.506453E+0000
 -6.831451E-0002 -1.291095E+0000
 -7.986140E-0001 -2.663254E-0001
 -5.671880E-0001  4.309639E-0001
 -2.460339E+0000 -8.098625E-0001
 -3.543115E-0001  1.286582E+0000
 -3.701805E-0001 -1.430081E-0002
 -7.847778E-0001 -1.945148E-0001
  1.379995E+0000 -2.644407E+0000
  1.886577E+0000 -2.438911E+0000
  1.282175E+0000 -1.247479E+0000
 -4.455403E-0001 -3.250056E-0001
 -1.086505E+0000 -1.578748E+0000
  6.688947E-0001 -2.701634E+0000
 -7.583972E-0001 -1.818577E+0000
 -1.118134E+0000 -7.891513E-0001
 -5.258589E-0001  1.823762E-0001
  8.375614E-0001  1.414670E+0000
  7.816223E-0001  3.404698E-0001
  4.110740E-0001  8.059827E-0001
 -6.044328E-0002  1.726487E+0000
  1.844175E-0001 -4.231537E-0001
 -2.998277E-0001  1.046032E+0000
 -1.702120E-0002 -2.509586E-0001
  1.779548E-0001  1.568675E+0000
 -2.167068E-0001  2.206017E+0000
 -1.104913E+0000  3.116011E-0001
  1.202528E+0000 -8.279846E-0001
  2.528923E+0000  1.277229E+0000
  4.023296E-0001 -7.472194E-0002
  3.235172E-0001 -2.755921E+0000
  1.188127E+0000 -1.887034E+0000
  1.180099E+0000 -1.494759E+0000
  4.098000E-0001 -2.879906E+0000
 -1.609856E+0000 -2.805778E+0000
 -1.024887E+0000 -3.355650E+0000
 -1.079410E-0001 -3.078022E+0000
  6.398767E-0001 -1.771721E+0000
  7.571879E-0002 -1.393938E-0001
 -4.592671E-0001 -9.409410E-0001
  4.319284E-0001 -1.414568E+0000
 -1.795441E+0000 -1.288443E+0000
  1.051361E+0000 -3.201970E-0001
 -2.308572E+0000  1.556598E+0000
 -1.891003E+0000  2.107347E-0001
 -6.494897E-0001  1.339722E+0000
  6.770848E-0002  2.097801E+0000
 -4.742432E-0001  1.377501E+0000
 -7.442974E-0001  1.086697E+0000
  2.421627E-0001 -1.576806E+0000
  1.717135E+0000 -1.620173E+0000
 -3.963378E-0001 -7.661709E-0001
 -1.951468E+0000 -2.964259E+0000
 -2.538494E-0001 -2.404170E+0000
  1.405105E+0000 -2.173841E+0000
 -9.176256E-0001 -2.651062E+0000
 -8.501375E-0001  6.824483E-0001
 -8.932642E-0001  1.048881E+0000
 -1.688164E+0000  1.676547E+0000
 -1.549521E+0000  1.508967E-0001
  1.754317E+0000  2.963251E-0001
  1.616619E+0000 -3.206967E-0001
  5.262400E-0001 -2.193279E+0000
 -1.403983E+0000 -1.382521E+0000
 -2.366832E+0000 -2.468600E+0000
  1.031011E+0000 -1.898266E+0000
  8.993221E-0001  1.225245E+0000
  1.319283E-0001 -1.716830E-0001
 -1.386199E+0000 -7.995007E-0001
 -5.989971E-0001  3.993134E-0001
 -9.754027E-0001  1.441606E+0000
  8.175282E-0001  3.016496E-0002
  2.116817E-0001  4.862869E-0001
 -1.774294E+0000  1.835025E-0001
 -9.054298E-0001  2.092950E+0000
 -6.870736E-0001  1.340543E+0000
  1.189037E+0000  5.066627E-0001
  2.107022E-0001  2.365789E-0001
 -1.589563E+0000 -3.779655E-0001
 -1.562360E-0001  3.994088E-0001
 -9.520362E-0001  1.712315E+0000
 -1.726596E+0000  1.671013E+0000
  1.630011E+0000  1.877711E-0001
  2.214549E+0000 -1.371069E+0000
  9.197555E-0001 -1.379942E+0000
 -7.877674E-0001 -2.295642E+0000
  7.952074E-0001 -1.055250E+0000
  2.338678E-0001  1.754045E+0000
 -4.591719E-0001  1.201799E+0000
 -9.933684E-0001 -7.861104E-0001
  1.629361E+0000 -1.280624E+0000
  1.983795E+0000 -1.309431E+0000
  6.395391E-0001  2.509199E-0001
 -1.958411E+0000 -1.061728E+0000
 -2.197288E+0000 -1.507868E-0002
  1.037245E-0001  2.271068E-0001
  1.842698E+0000  1.463927E+0000
 -2.488166E-0001  1.465401E+0000
 -2.762307E+0000  2.584614E+0000
 -9.264481E-0001  1.981955E+0000
  6.766012E-0001  1.610240E+0000
  1.774347E+0000  1.439509E+0000
  7.507624E-0001  1.305905E+0000
 -1.270273E+0000  1.098761E+0000
  4.959776E-0001 -1.096022E+0000
  3.280692E-0001  2.025644E+0000
  4.791390E-0001  3.886426E-0001
 -6.479385E-0001 -3.703157E-0001
  2.415849E-0002  5.983560E-0001
  1.068263E+0000  1.581093E+0000
 -1.224798E+0000  2.248425E+0000
 -1.684593E+0000  1.065401E+0000
 -1.767316E+0000  3.686408E-0001
 -2.879189E-0001 -2.536731E-0002
  2.332800E+0000 -5.777957E-0001
  1.675082E-0001  1.144225E+0000
  9.857182E-0001 -6.068569E-0001
  3.603970E-0001 -3.912561E-0002
 -1.567232E+0000  9.487600E-0002
 -1.895481E+0000  5.062246E-0002
 -2.202771E-0001 -4.444962E-0001
  6.544896E-0001 -1.725117E-0001
  2.264661E+0000  1.324303E+0000
  1.993260E+0000  7.978710E-0001
  8.290373E-0001  8.228919E-0001
 -6.608820E-0001 -3.138605E-0001
 -1.162733E+0000 -1.316727E-0001
  1.020036E+0000  2.110139E-0001
  1.704529E+0000  6.197600E-0001
  1.754659E+0000  9.730139E-0001
 -1.574621E+0000 -1.025861E+0000
 -2.474096E+0000 -6.464334E-0001
  2.513799E+0000  7.503600E-0001
  1.716692E-0001 -7.902059E-0002
  2.651594E-0002  3.397748E-0001
 -4.347066E-0001 -1.153576E-0002
  1.672771E+0000  2.065165E+0000
 -5.474066E-0001  2.188435E+0000
 -3.663388E-0001  6.838769E-0002
  1.029596E-0001 -1.470194E+0000
 -1.055247E+0000 -3.221539E+0000
 -1.399334E+0000 -2.414006E+0000
 -2.330276E+0000 -2.313888E+0000
 -1.288263E+0000  5.010502E-0001
 -1.572645E+0000  6.172465E-0001
 -2.485973E-0001 -6.706236E-0003
  1.886789E+0000 -2.522500E-0001
  1.695233E+0000 -8.851595E-0001
  1.064502E-0001 -4.410696E-0001
  9.377389E-0001 -1.544703E+0000
  9.614795E-0001 -1.312185E+0000
 -4.931712E-0001  1.649513E+0000
 -1.389542E+0000  5.253766E-0002
 -6.237390E-0001  6.051998E-0001
  2.103319E+0000  6.550995E-0001
  9.896606E-0001  9.647713E-0002
  6.107675E-0002  4.341340E-0001
 -1.200583E+0000  5.228695E-0001
 -1.267436E+0000 -8.640762E-0002
 -1.617732E+0000  8.387833E-0001
  4.760442E-0001 -2.069024E+0000
  2.147074E+0000 -1.988598E+0000
 -8.142274E-0002  5.359895E-0001
 -1.928861E+0000 -5.363216E-0001
 -9.952285E-0001 -6.637220E-0001
  8.429998E-0001 -2.179075E+0000
  2.461967E+0000 -3.455817E-0001
 -7.462191E-0001  1.234718E+0000
 -2.836833E+0000 -1.100105E-0001
 -1.406708E+0000 -9.987201E-0001
  3.165416E+0000  1.110327E+0000
  5.719490E-0001  2.381523E+0000
 -1.696624E-0001  6.450383E-0001
  1.585993E+0000 -1.119396E+0000
  2.635249E+0000 -4.800565E-0001
  6.610431E-0001 -1.431216E+0000
 -2.527943E-0002 -2.146569E+0000
 -9.056380E-0001 -1.179273E+0000
  1.505084E+0000 -1.062539E+0000
  4.852206E-0001  2.853484E+0000
 -1.399517E+0000  5.042972E-0001
 -2.234470E-0001  7.517516E-0001
  2.099169E+0000  1.743581E+0000
 -9.694780E-0002  1.506477E+0000
 -1.295360E+0000  5.837954E-0001
 -7.526817E-0001  9.741489E-0001
  1.719268E-0001  8.788469E-0001
 -1.236566E+0000  2.148902E-0001
 -9.174005E-0001  5.265230E-0001
 -5.087139E-0001 -8.742351E-0001
 -7.695382E-0001  1.258671E-0002
  1.266756E+0000  3.923435E-0001
  8.544207E-0002 -3.497619E-0001
  5.944852E-0001  8.117971E-0001
  2.395928E+0000  1.014470E+0000
 -6.981938E-0001  4.276883E-0001
 -3.947821E-0001 -9.686833E-0001
  9.711514E-0001 -1.878984E+0000
  3.404503E-0001 -7.795337E-0001
  1.289554E-0001 -1.437099E-0001
 -1.572341E+0000 -5.132372E-0001
 -2.268523E+0000 -3.596382E-0001
  4.295296E-0001  2.910319E-0001
  2.031468E+0000  7.470482E-0001
 -3.373106E-0001  2.139362E+0000
  1.067457E+0000  6.861666E-0001
  2.038469E+0000  1.158994E+0000
  6.047544E-0001  6.275258E-0001
 -1.294376E+0000 -8.922494E-0002
 -3.181420E+0000  1.515133E-0001
 -9.702685E-0001 -9.292376E-0002
 -6.522992E-0001  9.802033E-0002
  1.843447E+0000  2.701108E-0001
 -2.671338E-0001  6.295855E-0001
 -9.607930E-0001  1.032857E-0001
 -1.456046E+0000  3.109091E-0001
 -8.470189E-0001 -1.698390E+0000
  1.615540E+0000 -7.533022E-0001
  2.345758E-0001 -8.113801E-0001
 -6.698476E-0001 -1.242849E+0000
 -1.192594E+0000 -8.221617E-0001
 -5.071124E-0001 -4.556003E-0002
  1.072462E+0000  9.795919E-0001
 -5.401094E-0001  5.922661E-0001
 -1.054061E+0000  1.275456E+0000
 -2.718389E+0000  1.822945E+0000
 -8.962559E-0001  1.236346E+0000
 -2.495075E-0001  2.739987E-0001
 -2.039886E-0001 -1.555311E+0000
  7.289022E-0001 -2.606596E+0000
 -1.093228E+0000 -2.356487E+0000
  2.092016E-0001 -3.114775E+0000
  1.260003E+0000 -2.066576E+0000
 -7.443972E-0001 -1.489160E+0000
 -2.629639E+0000 -1.890751E+0000
 -1.475908E+0000 -3.155100E+0000
  4.907024E-0001 -1.919268E+0000
  2.099961E-0001  1.244441E+0000
 -2.137583E+0000 -1.203728E-0001
 -9.996520E-0001 -3.044411E-0001
  1.965882E+0000  1.813833E+0000
  5.913814E-0001  3.198486E-0001
 -3.627125E-0001 -2.175175E+0000
  4.207639E-0001  2.175316E-0001
  1.511193E+0000  1.018624E+0000
  2.068851E-0001  9.297997E-0001
  5.174082E-0001  1.539972E+0000
  9.032914E-0001  4.662784E-0001
 -1.470002E+0000 -8.548576E-0002
 -7.738094E-0001 -7.113250E-0003
  6.702755E-0001  7.655858E-0001
  1.656872E-0001  2.080311E+0000
 -1.087874E+0000  7.643649E-0001
 -3.205751E-0001  6.974565E-0002
 -1.107943E+0000 -2.619941E+0000
  8.339158E-0001 -2.896196E+0000
  5.293433E-0001 -6.736775E-0002
 -1.216482E+0000 -1.978478E+0000
  9.147337E-0001 -4.274004E-0001
  1.455637E+0000 -1.016680E+0000
 -6.429635E-0001 -2.853390E-0002
 -3.786922E+0000  5.290448E-0001
 -3.120363E+0000 -2.174672E-0001
 -3.918774E+0000 -1.702173E+0000
 -3.773430E+0000 -1.573561E+0000
 -1.464818E+0000  2.968996E-0002
  1.000405E+0000 -6.005310E-0001
  1.367448E+0000  1.345472E-0002
 -1.443703E+0000  8.408331E-0002
 -1.561149E-0001 -1.369819E+0000
  1.082857E+0000 -5.980054E-0001
 -6.873333E-0001  8.379417E-0001
  1.324372E+0000 -1.315714E+0000
  1.465179E+0000 -2.449911E+0000
  3.270009E-0001 -1.457701E-0002
  6.588005E-0001 -2.615469E-0001
 -1.185402E+0000 -9.636587E-0001
  2.121355E-0001 -6.066283E-0001
  5.219635E-0001  1.051276E+0000
 -1.604931E+0000  6.069150E-0001
 -2.216811E+0000 -1.010092E+0000
  2.208630E-0001  2.060032E-0001
  3.278571E+0000  1.038339E+0000
  1.906275E-0001  1.804758E+0000
 -2.093202E+0000  1.449800E-0001
 -7.865301E-0001 -9.031891E-0001
  1.411010E+0000 -1.018599E+0000
  3.502892E+0000  7.150613E-0001
  8.070262E-0001  1.280468E+0000
 -4.701484E-0001 -6.583546E-0001
 -1.012600E+0000 -1.726950E+0000
  4.021163E-0001 -1.113057E+0000
  4.977176E-0001  1.228030E+0000
 -3.663944E-0001 -4.449079E-0002
  2.742026E-0001  1.614170E-0001
  2.406368E+0000 -6.238110E-0001
  2.729115E-0002 -2.911783E-0001
 -1.514433E+0000 -3.784154E-0001
  3.827243E-0001  7.363369E-0001
  1.630337E+0000  7.417567E-0001
  8.174351E-0002  2.596503E+0000
  2.480375E-0001  2.765775E-0001
  2.426590E+0000 -2.488354E-0001
 -9.427053E-0001  1.754440E+0000
 -2.895880E+0000 -6.488905E-0001
 -4.627212E-0001 -2.110067E+0000
  1.086239E+0000 -4.999144E-0001
  1.576466E+0000 -8.224286E-0001
 -2.484203E-0001 -2.076195E-0001
 -9.596005E-0001  1.497047E+0000
 -1.303203E+0000  5.446122E-0001
  4.839396E-0001  7.361792E-0001
  1.802110E+0000  6.807084E-0001
  1.399238E+0000  1.007377E+0000
 -1.722383E+0000 -2.506482E-0001
 -1.784670E-0001 -8.166358E-0001
  3.322081E+0000 -1.928051E+0000
  2.167551E+0000 -1.485440E+0000
  1.341080E+0000 -9.571015E-0001
 -1.936130E+0000 -3.616433E-0001
 -9.358965E-0001 -5.015645E-0001
 -7.120897E-0001 -1.457166E+0000
  2.271303E+0000 -1.697782E+0000
  2.024778E+0000 -3.542929E-0002
 -1.922739E+0000  3.481849E-0002
 -1.214939E+0000 -1.191710E+0000
  6.907072E-0001  1.608116E+0000
 -5.008131E-0001  1.819383E+0000
 -1.929170E+0000  9.179045E-0001
 -2.283904E-0001  4.762849E-0001
  1.374027E+0000  8.458038E-0001
  2.159922E+0000  1.281916E+0000
 -9.752875E-0001  8.872484E-0001
  3.242349E-0001  1.754680E+0000
 -1.778529E+0000  1.072266E+0000
 -8.454233E-0001  8.841818E-0001
 -2.290911E+0000 -1.657738E+0000
 -3.135382E-0001 -7.243547E-0001
  3.306694E-0001 -2.098814E+0000
  2.716683E+0000  8.106927E-0001
 -3.186930E-0001  1.031201E+0000
 -1.072416E+0000 -1.040283E+0000
  3.356412E+0000 -7.909023E-0001
  2.479604E+0000  3.092293E+0000
  8.959097E-0002  1.331274E+0000
 -2.440415E-0001 -6.650919E-0001
  1.095081E+0000  5.896766E-0001
 -1.324887E-0001  7.082701E-0001
  2.398862E+0000 -4.237933E-0002
  2.976232E+0000  1.022468E+0000
 -9.427358E-0002  4.816430E-0001
 -2.020252E+0000  8.930834E-0001
 -2.183876E+0000  2.384860E+0000
 -1.719907E+0000  8.810287E-0001
  3.412502E-0001 -6.667765E-0001
  1.849925E+0000 -5.093209E-0001
  2.912749E-0002 -4.909696E-0001
 -2.017900E+0000 -3.596849E+0000
 -5.634923E-0001 -2.391481E+0000
  4.839775E-0001 -7.704059E-0002
  3.187331E-0003 -5.069067E-0001
 -1.133747E+0000 -1.998513E-0001
 -2.592402E+0000 -1.364099E+0000
 -1.196593E-0001  1.661951E-0001
 -4.683958E-0001  1.654783E+0000
 -1.161010E+0000  4.104370E-0001
  1.742643E-0001 -1.649996E+0000
  6.714324E-0001 -2.611789E+0000
 -1.246377E+0000 -1.140878E+0000
 -2.966512E+0000  2.800899E-0002
 -1.442996E+0000 -5.054358E-0002
 -5.780290E-0001  1.227961E+0000
  1.605724E+0000  5.829064E-0001
  2.715010E+0000  1.725688E+0000
  2.546666E+0000  1.080050E+0000
  2.479514E+0000  1.730104E+0000
  1.425434E+0000  1.937497E+0000
  2.080533E-0001  8.678757E-0001
  7.496261E-0001  1.555733E+0000
  1.710630E-0001  2.473475E+0000
 -6.220243E-0002  1.782435E+0000
 -1.468767E+0000  3.283428E-0001
 -3.614214E-0001 -1.094905E+0000
  1.284110E+0000  1.123710E+0000
  1.382207E+0000  1.182665E-0001
 -1.267682E+0000 -1.142540E+0000
 -1.037543E+0000 -2.372776E+0000
  1.735251E+0000 -7.276060E-0001
  1.287663E+0000  6.150931E-0001
 -1.148863E+0000  1.702661E+0000
 -8.804806E-0001 -7.571577E-0002
  1.541155E+0000  1.961173E-0001
  1.373274E+0000  1.582963E+0000
 -8.530081E-0001  1.594541E+0000
 -1.189260E+0000 -3.719902E-0001
  2.346820E-0001 -7.626586E-0001
  1.048072E+0000  1.132857E+0000
 -2.506555E-0001 -1.687179E+0000
  8.290994E-0001  3.952025E-0002
 -1.595081E+0000 -7.712660E-0001
  8.182019E-0001 -1.032931E-0001
  1.556591E-0001 -2.760589E-0001
  2.401727E+0000 -2.893446E-0001
  1.401717E+0000  1.000059E+0000
  9.240779E-0001  4.044125E-0001
  8.529944E-0001  6.419541E-0001
  1.327034E+0000  6.238889E-0001
  3.401661E+0000  8.055182E-0001
  1.973690E+0000  8.106313E-0001
 -8.926582E-0001  1.372898E+0000
 -1.545086E+0000  4.144293E-0001
 -5.059254E-0001 -1.814589E+0000
 -7.191275E-0001 -1.454260E+0000
 -5.546653E-0001 -1.294537E+0000
 -2.535869E+0000 -6.532435E-0001
 -8.917346E-0001  1.927817E+0000
  2.087569E+0000  5.509351E-0001
  1.701803E+0000  3.439574E+0000
  1.053722E+0000  2.120972E+0000
  1.098626E+0000  4.633278E-0002
  8.316662E-0001 -1.654807E-0001
 -9.834422E-0001 -7.048025E-0001
 -1.636964E-0001 -5.538253E-0001
 -5.454448E-0001 -1.185877E+0000
  7.593820E-0001  6.515857E-0001
  1.179646E+0000  9.334556E-0001
 -1.643800E+0000 -6.339056E-0001
  4.817039E-0001 -1.858849E+0000
  2.807522E+0000 -2.680517E+0000
  5.198314E-0001 -2.356949E+0000
 -1.390840E+0000 -1.160735E+0000
 -1.759734E+0000 -1.834123E+0000
  7.117905E-0001 -2.794222E+0000
 -1.710676E-0002 -1.688873E+0000
 -8.958899E-0001 -5.563386E-0001
 -8.534780E-0001  1.739699E-0001
 -2.133855E+0000 -7.712299E-0002
 -6.050758E-0001  1.062848E+0000
  1.965134E-0001 -7.430177E-0001
 -1.797640E+0000 -3.039356E+0000
 -1.542669E+0000 -1.239592E+0000
 -1.180083E+0000 -1.034664E+0000
  1.386477E-0002  9.469695E-0002
 -7.828289E-0002 -7.586351E-0001
  1.862929E+0000 -6.821448E-0001
  3.498832E+0000  1.574819E+0000
 -1.357820E+0000  7.232098E-0001
 -5.436895E-0001 -1.092407E+0000
  4.461972E-0001 -1.235502E+0000
  1.132255E+0000  9.709751E-0001
 -1.019860E+0000  3.166429E-0001
 -3.910396E+0000 -1.292886E+0000
 -1.798535E+0000 -1.083149E+0000
  6.973356E-0001 -1.527182E+0000
  4.244764E-0001 -7.095374E-0001
 -1.450389E+0000  9.820712E-0002
 -5.935236E-0001  5.770273E-0001
  9.125708E-0002  1.242441E+0000
  1.411447E+0000  4.581783E-0002
 -2.518721E-0001 -2.383274E-0001
 -1.435801E+0000 -2.691818E-0001
 -2.657820E+0000 -6.987447E-0001
 -2.849886E-0001  9.409409E-0001
  3.932887E-0001  1.901615E+0000
 -8.231231E-0001  1.239034E+0000
  4.767221E-0001  8.368338E-0001
  1.146586E+0000  1.386616E+0000
 -6.430241E-0001  2.165983E+0000
 -1.862606E+0000  3.150733E+0000
  9.135444E-0002  1.260194E+0000
  1.182532E+0000  4.942737E-0002
  3.330385E-0001  1.256587E+0000
 -1.321359E+0000 -5.985335E-0001
  5.400211E-0001 -7.262687E-0001
  5.013901E-0001  3.597977E-0001
 -9.224970E-0001  1.020909E+0000
 -1.820505E-0001 -9.279751E-0002
  8.985665E-0001  3.228740E-0001
  1.862253E+0000  7.718859E-0001
  1.972405E+0000  1.382616E-0001
 -5.979672E-0002  6.416880E-0001
 -9.638694E-0001 -4.914429E-0001
  2.399063E-0002 -9.105128E-0001
  9.352737E-0001 -6.088680E-0001
  2.560518E-0001 -3.109875E-0001
 -1.943651E-0001 -3.843248E-0001
 -1.918720E-0001 -1.442087E+0000
  1.518118E+0000 -3.908950E-0001
 -3.722102E-0001  7.447604E-0001
 -2.508930E+0000 -7.942931E-0001
  2.502025E-0001 -2.186229E+0000
  7.951574E-0001 -1.001739E+0000
 -2.479047E+0000  5.423679E-0001
 -2.200805E+0000  1.007306E+0000
  1.350374E-0001  2.858812E+0000
  3.875893E-0001  3.169170E+0000
 -6.881379E-0001  1.504110E+0000
 -7.295499E-0001 -5.417680E-0001
  3.253216E+0000  9.617217E-0001
  1.244381E+0000  1.497973E+0000
 -1.017445E+0000  1.078486E+0000
  5.531341E-0001  1.245380E+0000
  3.878015E+0000  7.737536E-0002
  5.108734E-0001  8.960010E-0001
 -2.254887E+0000 -1.974877E+0000
  4.141993E-0001 -2.306789E+0000
  4.934509E-0001 -1.225402E+0000
 -1.581535E+0000 -1.164725E+0000
 -9.610068E-0002 -5.380650E-0001
  9.449444E-0001  1.769703E+0000
 -2.356402E+0000  2.917095E+0000
 -2.607744E+0000  6.307892E-0001
  2.238236E+0000  3.705720E-0001
  5.906694E-0001  4.551429E-0001
 -2.480892E+0000  2.028728E+0000
  3.177669E-0001  1.302625E+0000
  9.882749E-0001  2.464753E-0001
  1.464339E+0000  9.502477E-0001
  1.883040E-0001 -1.098828E+0000
  1.105266E+0000 -4.257313E-0001
 -8.222080E-0001  1.699540E-0001
  3.510603E-0001 -9.630180E-0001
  8.020366E-0001 -1.131469E-0001
  4.718810E-0001 -1.631560E+0000
  2.848171E+0000 -1.748077E+0000
  1.842863E-0001 -1.178159E+0000
 -2.582951E+0000  2.626535E-0002
 -2.860359E+0000  1.208090E+0000
  5.286361E-0001  1.798486E+0000
 -3.384676E-0001  2.599161E+0000
 -4.316753E-0001  1.728636E+0000
 -1.612337E+0000  5.797615E-0001
 -4.526390E-0001  1.616130E-0001
 -1.667886E-0001  7.117420E-0001
  1.064648E+0000 -5.106300E-0001
 -8.883694E-0001 -1.218066E+0000
 -5.859720E-0001 -1.194589E+0000
 -1.237151E+0000 -4.330617E-0001
 -2.275002E+0000 -7.461351E-0001
  3.193951E-0001 -1.827618E+0000
  1.074424E-0001 -4.897801E-0001
 -5.284519E-0001 -1.171476E+0000
 -3.671512E-0001  8.008094E-0002
  2.048450E+0000  1.520071E+0000
  5.256154E-0001  3.043540E-0001
  1.594747E+0000  2.735467E-0001
  1.137701E+0000  1.837807E-0001
  2.864469E-0001 -1.527504E+0000
  9.489629E-0001 -1.275874E-0001
 -7.366304E-0001  8.876292E-0001
 -3.138911E+0000 -1.005626E-0002
  3.355992E-0001 -1.941401E+0000
  1.083933E+0000 -9.674575E-0001
 -5.233270E-0001 -1.283398E+0000
 -1.217460E+0000 -2.494026E-0001
 -3.616534E-0001 -2.735540E-0002
  2.702190E-0001 -1.205494E+0000
 -3.929886E-0001 -1.396492E+0000
  7.898341E-0002  5.848350E-0001
  8.051240E-0002 -3.236297E-0001
  1.933173E-0001 -4.073519E-0001
 -3.327436E+0000 -1.827111E+0000
 -3.272261E+0000 -2.351954E-0001
 -1.208609E+0000 -7.614594E-0001
  1.352346E+0000 -4.134026E-0001
  2.090520E+0000 -1.705392E-0001
  1.204556E+0000  3.841309E-0001
 -2.874897E-0002  6.578503E-0001
  8.798019E-0001 -1.145876E+0000
 -1.935637E+0000 -2.272442E+0000
 -7.931493E-0001 -8.594160E-0001
  5.400705E-0002 -7.126727E-0002
  4.365302E-0001  4.664222E-0001
  2.904282E+0000  3.600397E-0001
 -1.328518E+0000 -8.988386E-0001
 -1.098004E+0000 -8.861577E-0001
  1.140673E+0000 -4.188164E-0001
  9.006771E-0001 -4.384756E-0001
 -1.780528E+0000  1.376093E+0000
  2.850588E-0001 -6.322401E-0001
  5.925970E-0001  7.147082E-0002
  2.252421E+0000  2.047796E+0000
  8.542406E-0001  1.171649E+0000
 -1.176199E+0000  5.479034E-0002
  5.223164E-0001 -2.500102E-0001
  3.806057E-0001  3.413854E-0001
 -2.823882E-0001  4.822985E-0001
 -1.505691E+0000 -4.219581E-0001
  3.279071E-0001  1.506462E+0000
 -1.135701E+0000  2.829429E-0001
 -6.034516E-0001  5.269196E-0001
  1.582686E-0001  7.657108E-0001
  1.402875E+0000 -1.261361E+0000
  8.420522E-0002 -1.185859E+0000
 -1.024831E+0000 -1.276916E+0000
  1.039264E+0000 -1.432740E+0000
 -7.489538E-0001 -1.314965E+0000
 -1.314320E+0000 -4.350698E-0001
  4.885871E-0001 -2.640123E+0000
  1.176070E+0000  3.109963E-0001
  3.948290E-0001 -2.234738E+0000
 -1.585767E+0000 -1.443935E+0000
 -1.944205E+0000 -7.324128E-0001
 -1.694199E+0000  3.231289E-0001
  7.595154E-0002  5.860911E-0001
  1.074629E+0000  1.117479E+0000
  1.052773E+0000  5.350421E-0001
 -1.095290E+0000  6.207885E-0001
 -9.322843E-0001  1.076801E+0000
 -1.318201E+0000 -2.050551E+0000
  3.379856E-0001 -1.373842E+0000
  1.165783E+0000 -1.204028E+0000
 -1.502855E+0000 -1.962245E+0000
 -3.176281E-0001  4.210264E-0001
 -1.374065E-0001  6.920093E-0001
  5.289346E-0002 -8.688945E-0002
 -1.906420E-0001  2.603700E-0001
 -1.327157E+0000 -3.235794E-0001
 -1.568944E+0000  1.073611E+0000
  1.290090E+0000 -1.021268E+0000
  1.760414E+0000  4.273426E-0001
  6.597658E-0001 -3.957055E-0001
 -8.933597E-0001 -4.794358E-0001
 -2.145297E-0001 -1.589245E+0000
  8.009475E-0001  6.368331E-0001
 -9.381518E-0001 -1.323666E+0000
 -4.545720E-0001 -2.136431E-0001
 -3.203832E+0000 -9.371971E-0001
 -8.697190E-0001 -2.349953E+0000
  4.766838E-0001 -2.979731E+0000
  8.580585E-0001 -1.105586E+0000
  1.633707E+0000  7.700700E-0002
 -3.271398E-0001  5.859295E-0001
 -1.798711E+0000 -5.556506E-0001
 -1.875836E+0000 -6.239192E-0001
 -1.088517E-0001  1.050280E+0000
  1.235924E-0001  1.647548E+0000
 -9.777994E-0001  6.706561E-0001
 -6.468311E-0001  4.092405E-0001
 -1.239386E+0000 -3.621065E-0001
 -3.880912E-0001  1.327165E+0000
 -4.062794E-0001  1.078428E+0000
 -1.738328E+0000  4.697925E-0001
 -2.876309E-0002  2.973979E-0001
  1.183459E+0000  3.182236E-0001
 -3.685659E-0001 -1.979201E+0000
 -1.350199E-0001 -3.456183E+0000
  5.549601E-0001 -2.413534E+0000
  1.331269E+0000 -1.948609E+0000
 -7.725408E-0002 -1.284532E+0000
 -1.750708E+0000 -7.480051E-0001
 -1.379684E+0000 -6.002755E-0001
 -7.036519E-0002 -4.000364E-0001
  6.897469E-0001  2.864131E+0000
 -8.310135E-0002  1.451662E+0000
 -2.690819E+0000  1.100692E+0000
 -1.492418E+0000 -7.619467E-0001
  3.314365E-0001 -1.802571E-0001
 -4.934357E-0002 -7.170453E-0001
  7.559605E-0001 -5.779618E-0002
  1.420516E+0000 -1.660274E+0000
  1.575593E-0001 -2.213268E+0000
 -7.658872E-0001 -2.025584E+0000
 -1.979712E+0000 -2.000427E+0000
 -9.449610E-0001 -1.476134E+0000
  9.821225E-0001 -1.447654E-0003
  1.117297E+0000 -6.892351E-0001
  1.839294E+0000  6.519488E-0001
 -6.944390E-0001  7.604547E-0001
 -3.084439E-0001 -1.222697E+0000
 -4.860086E-0001 -8.143904E-0001
  1.198349E+0000 -2.447890E-0002
  2.225799E-0001  2.381970E-0001
 -1.734683E+0000  1.640468E+0000
 -1.773628E+0000  1.607963E+0000
 -3.818482E-0001  1.747328E+0000
 -4.624715E-0002  2.836232E+0000
 -8.774533E-0001  2.955053E+0000
  2.887265E-0001  2.353957E+0000
 -2.754047E-0002  6.589631E-0001
  1.916693E+0000  4.917729E-0001
  9.473754E-0001  4.876328E-0001
 -1.756341E+0000 -1.316311E+0000
  9.053542E-0001 -5.127341E-0001
  8.316711E-0001 -1.230021E+0000
  1.113313E+0000 -1.458588E-0001
  6.798797E-0001 -1.844016E-0001
  1.120348E+0000  6.126223E-0001
 -2.304944E+0000 -1.553206E+0000
 -1.374321E+0000 -3.303643E+0000
  2.388125E+0000 -2.491769E+0000
  3.516082E-0001  7.141464E-0001
 -3.491784E+0000 -3.531711E-0002
 -2.309476E+0000 -1.632532E+0000
 -2.321366E-0002 -2.696804E+0000
 -1.120895E+0000 -1.017394E+0000
 -1.263546E+0000 -8.325236E-0001
 -5.630019E-0001 -2.336949E+0000
 -8.110091E-0001 -1.154526E+0000
 -1.090546E-0001 -1.993279E+0000
  2.803927E-0001 -1.413214E+0000
  1.256210E+0000 -9.793964E-0002
 -1.550083E+0000 -4.876957E-0001
 -3.509423E-0001 -1.941465E+0000
  1.401733E+0000 -1.908226E+0000
  6.671540E-0001 -5.960813E-0001
 -6.295413E-0001 -6.381036E-0002
 -3.430686E+0000  7.513522E-0002
 -1.036288E+0000  7.794607E-0001
 -2.298578E+0000  6.669820E-0002
 -4.389198E-0001 -1.936729E+0000
  2.894821E+0000 -9.081386E-0001
  2.876475E+0000 -1.256617E+0000
 -4.254799E-0001 -1.700124E-0001
 -2.736537E+0000 -5.425794E-0001
 -1.543801E+0000  2.962285E-0001
  2.359574E+0000 -5.552698E-0002
  8.891280E-0001 -1.017601E+0000
 -1.928890E+0000 -2.493422E+0000
  1.155905E+0000 -1.155598E+0000
  1.067977E+0000 -1.441406E+0000
 -7.880631E-0001  6.580121E-0001
 -2.375793E+0000 -3.652014E-0001
  7.289647E-0003  2.708032E-0001
  2.107361E+0000  1.732253E+0000
  3.980797E-0001  1.027294E+0000
 -7.433588E-0001 -1.975882E+0000
  6.017364E-0001 -1.033858E+0000
  5.117858E-0001  9.870561E-0002
 -1.285119E+0000  6.004048E-0001
  9.192379E-0002  7.911718E-0001
  1.140782E-0001 -9.021861E-0001
 -3.639295E-0001 -1.667671E+0000
  6.522505E-0001 -5.823312E-0001
  9.093227E-0001 -1.349556E-0001
 -1.348814E-0001  1.274274E+0000
 -9.278242E-0002 -8.065520E-0001
  8.706405E-0001 -2.288383E+0000
  3.532390E-0001 -9.325388E-0001
 -1.123848E-0001  2.135267E+0000
 -8.183596E-0001  3.837967E-0001
  1.010541E-0001  2.021421E-0001
  2.210652E+0000  1.489077E+0000
 -1.315909E+0000  2.701103E+0000
 -1.555553E+0000 -1.962332E-0001
  2.990370E+0000  1.102485E-0001
  1.725476E+0000  2.571013E+0000
 -5.863944E-0001  2.484909E-0001
  1.718942E-0001  1.786679E+0000
  2.973074E-0001  1.138946E+0000
 -8.157335E-0001  2.550948E+0000
 -6.149851E-0001  3.554127E-0001
 -8.968283E-0001 -4.630357E-0002
  1.673018E+0000  4.501989E-0001
 -8.081647E-0001  1.500746E+0000
 -8.499930E-0001  1.105137E+0000
 -1.660668E+0000  1.579989E+0000
  2.407928E-0001  3.783774E+0000
  1.777879E+0000  1.082511E+0000
  1.192583E+0000  7.288749E-0001
  4.801554E-0001 -1.894169E+0000
 -1.232821E+0000 -1.652270E+0000
 -5.236586E-0001 -6.366321E-0001
 -2.663651E+0000 -5.357814E-0001
 -1.558012E+0000  2.005842E+0000
 -5.617000E-0001  3.585700E+0000
  3.893449E-0001  2.758641E+0000
  1.180196E+0000  2.685775E+0000
  1.578701E+0000 -4.126665E-0001
  6.786900E-0001 -8.554064E-0001
 -1.174947E+0000 -3.420981E+0000
  1.683177E-0001 -2.146860E+0000
 -5.072387E-0001  5.585179E-0001
 -1.241009E+0000 -3.855811E-0001
 -2.555819E-0001 -9.572842E-0001
  9.676711E-0001  1.168375E+0000
  2.119927E+0000  1.843565E+0000
 -2.160425E+0000  1.201413E-0001
 -3.101428E-0001  6.731828E-0001
 -8.635531E-0001  4.003278E-0001
  8.850334E-0001  1.558265E+0000
 -3.851708E-0001  4.148908E-0001
 -1.201677E+0000 -1.509647E-0001
 -1.421753E+0000  4.917496E-0001
 -4.451127E-0001  4.207927E-0001
  1.469799E-0001 -2.328973E+0000
  3.413907E+0000 -2.221603E+0000
  3.946141E-0001  1.519822E+0000
 -3.219921E+0000  4.728776E-0001
 -2.225973E+0000 -8.505856E-0001
  1.451396E+0000  3.928430E-0002
  2.659860E-0001  1.742895E+0000
 -4.218875E-0001 -1.546197E-0001
  6.132468E-0001  3.426257E-0001
  5.445662E-0001 -4.504915E-0001
 -3.338545E-0001 -4.546716E-0001
 -4.680557E-0003  1.107052E-0001
  1.704918E-0001  2.039233E-0001
 -4.771786E-0001 -3.346996E-0001
 -3.266132E-0001 -7.655201E-0001
  4.770769E-0001 -7.324227E-0001
  1.421267E+0000 -9.824381E-0001
 -1.355299E+0000  1.063036E+0000
  1.149287E+0000  8.963987E-0001
 -1.181747E-0001 -5.363070E-0001
  1.453024E+0000 -3.995138E-0002
 -1.439208E+0000 -4.243311E-0001
 -1.787736E+0000 -1.593815E+0000
  2.125790E+0000 -1.149213E+0000
 -2.823565E-0001 -9.759036E-0001
  6.815989E-0001  5.074767E-0001
 -2.410458E-0001  4.645203E-0001
  1.660701E+0000  3.800637E-0001
 -8.427416E-0002  2.642371E+0000
 -1.807073E+0000  1.028315E+0000
 -1.682625E+0000 -6.419203E-0001
 -3.436817E-0001 -1.128645E+0000
 -2.543873E-0001 -9.657744E-0001
  1.510349E+0000  1.469518E-0001
  1.690975E+0000 -5.814235E-0001
  8.469030E-0001 -1.992609E+0000
  6.092537E-0001 -1.055008E+0000
 -4.454086E-0001  2.414517E-0001
 -9.335846E-0001 -1.335634E+0000
 -7.473416E-0001 -1.276405E+0000
  8.520417E-0001 -2.469303E-0002
  8.283787E-0001 -1.682439E-0001
  1.176225E+0000 -3.197382E-0001
 -1.053708E+0000 -1.192703E+0000
 -4.161306E-0001 -2.980443E+0000
  1.203977E+0000 -9.910659E-0001
  8.189024E-0001 -1.759481E+0000
  2.780923E-0001  1.843570E+0000
 -2.332364E+0000 -2.776499E-0002
 -1.268449E+0000 -1.112761E-0001
  2.192152E+0000 -5.237469E-0001
  2.469001E+0000 -1.048673E+0000
  9.549945E-0001  5.288491E-0001
 -1.294406E+0000 -2.817599E+0000
 -8.380481E-0001 -1.871752E+0000
  1.589126E-0001 -2.953742E+0000
  2.248870E+0000 -1.434144E-0001
  1.166666E+0000  1.561152E+0000
 -2.382084E+0000  1.156928E+0000
 -1.745143E+0000  1.205268E+0000
  1.000944E-0001 -4.058224E-0001
  1.324361E+0000  9.031255E-0001
  9.475982E-0001  3.367105E-0001
  1.770806E+0000 -4.851488E-0001
  5.691444E-0002 -7.229871E-0002
 -1.249557E+0000 -3.441534E-0001
 -2.305309E+0000 -3.542649E-0001
 -2.161077E+0000 -1.788690E-0001
 -1.124854E+0000  5.685383E-0001
 -1.112696E+0000  1.819761E-0001
 -1.554676E+0000  1.600469E+0000
 -2.706158E+0000 -1.918094E+0000
  1.439183E+0000 -8.433035E-0001
  3.788276E+0000 -5.735661E-0001
  2.581370E+0000  5.662211E-0001
 -9.959287E-0001  8.795323E-0001
 -1.838117E+0000 -1.040813E+0000
  2.407057E+0000 -3.103335E+0000
  4.463448E+0000  4.310831E-0002
  1.328941E+0000  7.510619E-0001
 -4.175916E+0000 -1.136174E+0000
  6.644846E-0001  7.553867E-0001
  1.867166E+0000  5.907372E-0001
  1.449233E+0000  4.297158E-0002
 -4.154564E-0001 -8.891560E-0001
 -1.897741E-0001 -9.023728E-0001
 -5.174445E-0001 -9.183620E-0001
 -2.198524E-0001 -1.247613E+0000
 -1.714919E+0000 -2.476126E+0000
 -2.766003E-0001  7.824823E-0001
 -1.984740E+0000  2.226110E+0000
 -2.382562E-0001  1.117551E-0001
  2.431679E+0000 -4.765423E-0001
  2.518658E+0000 -6.617464E-0001
 -1.986209E+0000  1.973534E-0001
 -1.992938E+0000 -1.127356E+0000
 -1.601379E+0000 -7.122596E-0001
  8.575115E-0001 -3.077709E-0001
  2.911218E+0000  1.350870E+0000
 -3.530914E-0001  1.764809E+0000
 -1.848382E+0000  8.116915E-0001
 -1.252459E+0000  1.151283E+0000
  3.529732E-0001 -1.008724E-0001
  1.468122E+0000  1.427354E+0000
 -3.767266E-0001  1.300500E+0000
 -1.159683E+0000  2.257375E+0000
 -5.248734E-0001  6.338868E-0001
  2.996343E+0000  5.962416E-0001
  1.527061E+0000  2.074865E+0000
 -6.972619E-0001  1.850517E+0000
 -1.375774E+0000  1.816166E+0000
 -5.193398E-0001  3.978563E-0001
  2.208453E+0000  4.285493E-0001
  8.124979E-0001  1.199147E+0000
 -3.862576E+0000  1.548641E+0000
 -1.554025E+0000  4.160073E-0001
  1.142905E+0000  1.712460E+0000
  9.849066E-0001  2.402629E+0000
 -6.012126E-0001 -1.139289E+0000
 -1.009189E+0000  5.142789E-0001
 -1.066889E+0000  1.586414E+0000
 -8.036252E-0001 -8.566531E-0001
  2.404784E+0000 -3.883978E-0001
  2.063607E+0000 -1.715902E-0001
  3.181138E+0000  1.654766E+0000
 -4.616096E-0001  1.149212E+0000
 -2.077766E+0000  7.818554E-0001
 -3.530253E+0000  4.463644E-0001
 -9.336382E-0002  7.502662E-0001
  2.542384E+0000  1.244579E+0000
  1.296647E+0000  1.875289E+0000
 -7.745766E-0001  1.750329E-0001
 -2.375963E+0000 -1.408450E+0000
 -2.856659E+0000 -9.712180E-0001
 -4.376757E-0001 -1.010689E+0000
  2.113697E+0000 -9.743093E-0001
  1.466364E+0000 -7.621063E-0001
  5.974281E-0001 -1.350345E+0000
 -1.694890E+0000 -5.670719E-0001
 -8.892076E-0001 -1.482118E+0000
 -3.717676E-0001 -2.922588E+0000
 -1.076349E+0000 -1.325512E+0000
 -1.654188E-0001 -3.604624E-0001
 -7.934524E-0001  2.649873E-0001
 -1.322188E+0000 -3.053334E-0001
  1.091254E+0000 -3.962467E-0001
  2.635944E+0000 -4.896616E-0001
 -2.187171E+0000  1.101889E+0000
 -2.880313E+0000 -6.270253E-0001
  9.110286E-0001 -4.980690E-0001
  1.491797E+0000  6.608318E-0001
  1.881665E+0000  1.213873E+0000
 -1.646394E+0000  3.246930E+0000
  1.456318E-0001  1.926323E+0000
  3.708484E+0000 -5.576681E-0002
  1.476305E+0000  1.061971E+0000
 -9.835987E-0001  3.254746E+0000
 -1.517988E+0000  2.384468E+0000
  1.325177E+0000  1.809636E+0000
  1.550364E+0000  1.070444E+0000
  1.752101E+0000  4.107193E-0002
  1.396192E+0000  6.438197E-0003
 -1.806755E+0000 -2.051037E-0001
  1.453248E+0000 -1.774064E+0000
  3.032820E+0000 -1.093063E+0000
  1.369405E+0000 -2.505586E-0001
 -9.881534E-0001 -6.235801E-0001
 -4.181672E+0000  1.416188E+0000
 -9.062149E-0001  2.573973E+0000
  1.587672E+0000  2.383727E+0000
  1.284755E+0000  2.272935E+0000
  2.261349E+0000  1.128647E+0000
  1.581860E+0000  1.763637E+0000
 -1.244236E+0000 -9.979200E-0001
  9.552841E-0001 -2.501681E-0001
  7.007090E-0001  2.206430E-0001
  8.444202E-0001 -7.716883E-0001
 -4.089818E-0001  4.067531E-0001
 -2.604858E-0001  1.466330E+0000
  7.916116E-0001 -6.507958E-0001
  2.221834E+0000  1.321530E+0000
 -4.745346E-0001  1.459258E+0000
 -6.122244E-0001  1.376241E-0001
 -8.626917E-0001 -4.363631E-0001
  1.058329E+0000  1.492775E+0000
 -6.870778E-0001 -9.675599E-0001
 -1.865639E+0000 -3.075011E+0000
  7.361965E-0001 -2.894115E-0002
 -1.520351E+0000 -8.717182E-0001
 -3.217013E-0001 -7.133020E-0001
 -3.617190E-0001  1.375203E+0000
 -8.560121E-0001 -1.016011E+0000
  1.472758E-0001  1.251487E+0000
 -2.133592E-0001 -3.754987E-0001
  2.902925E+0000  9.087800E-0001
  1.677219E+0000  1.974122E+0000
 -3.038112E+0000  1.548346E+0000
 -2.272987E+0000 -3.808051E-0001
  5.231907E-0001  8.073202E-0001
 -4.852607E-0002  3.200587E-0001
  1.404525E+0000 -1.854813E-0002
 -9.819606E-0001 -1.510643E+0000
 -1.165812E-0001  5.286193E-0001
 -1.326698E+0000  8.916348E-0001
  5.931317E-0002  1.919619E+0000
 -3.822742E-0001  3.176482E-0001
  5.971829E-0001  7.751283E-0001
 -3.905686E-0001  1.271219E+0000
  1.410258E+0000  6.569131E-0001
  1.591525E-0002 -2.112589E-0001
  1.080991E-0002  4.276680E-0001
 -5.935249E-0001  2.624011E-0001
  1.520351E+0000  6.935156E-0001
 -2.118529E+0000  5.606019E-0001
 -1.491578E+0000  8.936059E-0001
 -2.387899E+0000  1.347970E+0000
 -8.197628E-0001  2.006162E+0000
 -7.789983E-0001  3.106170E-0001
  1.183127E+0000 -1.339496E+0000
  1.290374E+0000 -1.124935E+0000
  1.734467E+0000 -2.097084E+0000
  6.742340E-0001 -2.823483E+0000
  2.006334E-0002 -3.989966E+0000
  1.022736E+0000 -1.657205E+0000
 -2.623467E+0000  1.324690E+0000
 -2.352658E+0000  2.003748E+0000
  3.343692E-0001  9.584088E-0001
  1.201010E+0000  1.511535E+0000
  3.070238E+0000  2.598649E+0000
  2.620804E+0000  9.176842E-0001
  2.068620E+0000  2.353593E+0000
  2.445070E-0001  3.441690E-0001
 -1.379028E-0001 -4.529830E-0003
  4.306990E-0001 -1.687102E+0000
  2.335049E+0000 -8.238413E-0001
  2.312028E+0000  9.528576E-0003
 -3.344069E-0001 -5.656198E-0001
 -5.211036E-0001 -1.321450E+0000
 -1.530710E+0000  1.008025E+0000
 -2.740939E+0000  1.760994E+0000
 -2.278085E+0000  1.895012E+0000
 -1.561825E+0000  8.066105E-0001
  8.742475E-0001 -2.261255E-0001
  1.856262E+0000 -1.788897E+0000
  1.095518E+0000 -3.914181E-0001
 -9.241590E-0001 -3.477072E-0001
  2.011935E-0001  1.005565E+0000
 -1.197732E-0001  9.838606E-0001
 -1.621033E+0000  4.730961E-0001
  5.159088E-0001  4.062681E-0001
  3.347484E+0000  2.927870E+0000
  4.152367E-0002  3.556278E+0000
  3.587305E-0001  2.686039E+0000
  8.469476E-0002  8.903759E-0001
  6.577885E-0001 -6.932269E-0001
  3.399769E-0001 -8.195323E-0002
 -2.430325E+0000  1.924065E-0001
 -3.363452E-0001 -8.172796E-0001
 -1.100121E-0001  7.516907E-0001
 -2.277373E-0001 -1.772669E-0001
 -1.515428E+0000  1.377656E+0000
 -3.248973E+0000 -4.589823E-0001
  3.601163E-0001 -2.575685E+0000
  2.443866E+0000 -7.528078E-0001
 -4.904906E-0001  5.417345E-0001
 -2.939404E+0000  1.467604E+0000
 -3.027298E-0001  1.386425E+0000
  1.593593E+0000  1.223383E+0000
 -8.502491E-0001  4.842091E-0001
 -1.471766E+0000  1.500063E+0000
 -3.037371E+0000  1.787362E+0000
 -1.049980E+0000  2.849684E+0000
  1.894253E-0002  3.890285E+0000
  5.074034E-0001  2.577364E+0000
  1.425114E+0000  1.863249E+0000
  1.439056E-0001  1.122493E+0000
  1.156664E-0001  7.076121E-0001
 -1.819066E+0000  2.179525E-0001
  3.626987E-0001 -6.824148E-0001
  6.159371E-0001 -1.422852E+0000
 -2.575806E-0001 -6.935635E-0001
 -5.547495E-0001  7.725457E-0001
 -1.703709E+0000  1.666592E+0000
 -1.002719E+0000 -1.045795E+0000
  2.654928E+0000 -5.670381E-0001
  3.697135E+0000 -9.852522E-0001
 -1.545240E+0000 -1.418886E+0000
 -2.209032E+0000 -3.162064E+0000
  5.879232E-0001 -1.422226E+0000
  7.944482E-0001 -1.480884E+0000
  8.089918E-0001 -5.876999E-0001
 -4.170590E-0001  4.428443E-0001
 -3.093895E+0000 -1.298506E+0000
  5.591043E-0001 -2.274172E+0000
 -3.169739E-0001 -3.137610E+0000
 -2.255566E+0000 -1.345997E+0000
 -1.448540E+0000 -4.373737E-0001
  1.421963E+0000  1.418402E+0000
  1.447547E+0000 -2.188034E-0001
  1.526828E+0000 -1.423932E+0000
  1.825525E+0000 -7.078560E-0001
  7.298647E-0001  4.090069E-0001
 -9.179593E-0001  1.574457E+0000
 -1.255150E+0000  1.714817E+0000
  2.809269E-0001  1.493311E+0000
  5.483701E-0001  6.972922E-0001
  1.231604E-0001 -4.556876E-0002
 -9.104406E-0001  8.615631E-0001
  5.265757E-0002 -8.820938E-0001
 -6.828443E-0001 -9.292054E-0001
  2.050761E+0000 -6.575095E-0001
  6.199229E-0001 -1.257310E+0000
 -9.163623E-0001 -6.210232E-0001
 -1.442644E+0000 -1.588028E+0000
 -1.316462E+0000 -1.002592E+0000
  3.615474E+0000 -6.210660E-0002
  1.346311E+0000 -2.457403E-0001
 -1.522235E+0000 -2.608680E-0001
 -2.480303E-0001 -1.166842E+0000
  2.584397E+0000  3.164346E-0001
  5.279398E-0001  1.545069E+0000
 -1.554028E+0000 -2.057642E-0001
  5.584558E-0001 -1.396418E+0000
  1.256512E+0000 -1.479077E+0000
 -8.144402E-0001 -5.779264E-0001
  1.692920E+0000 -7.899856E-0001
  2.627489E-0001  3.619868E-0001
 -2.179180E+0000  1.155224E+0000
 -2.766292E-0001  1.025632E-0001
  2.712653E+0000  1.736686E+0000
  1.437047E+0000  2.152885E+0000
  1.033382E+0000  2.012849E+0000
  1.037727E+0000  9.031734E-0001
  7.461428E-0001  6.117823E-0001
  2.022158E+0000  2.133813E+0000
  8.497189E-0001  3.805625E+0000
 -1.681009E+0000  3.161155E+0000
 -1.514506E+0000  5.260016E-0001
 -3.188133E-0001 -1.859959E-0001
  1.372578E+0000 -3.784530E-0002
  1.435418E-0001  5.116781E-0001
 -1.358337E+0000 -1.168321E+0000
 -1.443032E+0000 -1.655815E+0000
 -3.599204E-0002 -6.643193E-0002
  2.003338E+0000 -2.516552E-0001
 -9.307669E-0001 -7.992108E-0001
 -1.223255E-0001 -2.465107E+0000
  3.912430E+0000 -7.701382E-0001
  6.800909E-0001 -2.355779E+0000
 -7.556552E-0003 -1.025023E+0000
 -3.240460E+0000 -1.252793E+0000
 -1.154711E+0000 -3.956510E-0001
  1.468911E+0000 -1.126132E+0000
  3.063893E+0000 -9.598441E-0001
  1.631273E+0000 -6.369039E-0002
  4.719816E-0001 -1.140409E+0000
  9.206926E-0001 -2.245547E+0000
 -2.260663E+0000 -1.334609E+0000
 -1.685694E-0001 -1.523833E+0000
  1.878321E+0000  2.169733E+0000
  6.153415E-0001  1.918145E+0000
  7.116170E-0002 -1.032928E-0001
  4.442334E-0001 -2.194519E-0001
 -1.186345E+0000  4.245195E-0001
 -2.925146E+0000  3.062063E-0001
  2.150800E-0001 -5.849485E-0001
  2.398740E-0001  1.001903E+0000
 -3.612504E-0001  6.956431E-0001
  1.660563E+0000 -7.343416E-0001
  2.354199E-0001  5.007932E-0001
 -9.889930E-0002  1.094200E-0001
 -1.443647E+0000  6.510309E-0001
 -2.584075E+0000  2.188806E-0001
 -1.632433E+0000  1.144519E+0000
 -1.190304E+0000  1.182996E+0000
  1.126085E+0000  3.188008E-0001
  1.110246E+0000  2.666640E-0001
 -2.132352E-0001  1.039511E+0000
 -1.370133E+0000 -1.972063E+0000
 -3.555468E-0001 -2.717313E+0000
  4.740311E-0001 -3.091012E+0000
 -2.916026E-0001 -2.221793E-0001
  8.098561E-0002  1.906884E-0001
  1.127377E+0000 -9.217811E-0003
  2.313771E+0000  2.194631E+0000
 -5.846052E-0001  9.902693E-0001
 -1.181997E-0001 -9.448272E-0001
  2.162492E+0000  7.191743E-0001
  1.953241E+0000  2.689765E-0001
  3.371475E-0001 -1.471729E+0000
 -5.864458E-0001 -1.575267E-0002
 -1.709152E+0000 -8.736608E-0001
  1.396964E+0000 -3.276780E+0000
  2.076693E+0000 -9.230335E-0001
 -2.178865E+0000 -3.924110E-0001
 -1.873331E+0000  8.297871E-0001
 -1.501913E+0000  5.175241E-0001
  1.455291E+0000  7.184971E-0001
  4.002291E-0001  5.850548E-0001
  8.591323E-0001 -2.072296E+0000
  3.841933E-0001 -1.581597E+0000
 -2.388548E-0001  1.572307E-0001
 -2.295979E+0000 -6.766977E-0001
  4.287141E-0001 -6.558373E-0001
 -2.118092E-0002 -6.980109E-0001
 -3.012486E-0001 -1.029354E+0000
  1.758882E+0000  8.517300E-0001
  1.909480E-0001  2.885087E-0001
  1.483132E-0001  1.089102E+0000
  2.470607E+0000  5.370936E-0001
  3.913400E-0001  1.414893E+0000
  7.740473E-0001  2.498427E+0000
  8.082294E-0001  9.912042E-0001
  1.327126E+0000  1.741524E+0000
 -1.407178E+0000  1.919604E+0000
 -2.901924E+0000  1.082625E+0000
  6.977458E-0001  6.102858E-0001
  1.025119E-0001  1.520241E+0000
  1.701446E+0000  6.205687E-0001
  1.194181E+0000  9.398254E-0001
  7.647150E-0001  2.092569E-0001
 -1.288326E+0000 -1.451504E+0000
  3.130350E-0001 -1.549622E-0001
  1.436589E+0000  3.324774E-0001
  2.269728E+0000  5.156505E-0001
  3.435601E-0001  1.121800E+0000
 -7.171454E-0001  1.646431E+0000
 -5.684572E-0001  8.130906E-0001
  1.416224E+0000  8.064296E-0001
  4.906081E-0001  1.885500E+0000
 -1.011897E+0000 -8.687460E-0001
  1.272242E+0000 -2.912269E+0000
  1.044792E+0000 -1.174132E+0000
 -5.178822E-0001 -3.813076E-0001
 -1.451675E+0000 -3.112561E-0001
 -9.550882E-0001  1.948441E-0001
  1.080940E+0000  8.113632E-0001
  1.857117E+0000  5.214056E-0001
 -9.041157E-0001  1.939894E+0000
  1.133864E+0000  9.397263E-0002
  8.095667E-0001 -9.477482E-0001
  1.503426E+0000 -7.033532E-0001
  8.884740E-0001  4.652068E-0001
  6.218788E-0001 -4.709462E-0001
  9.147300E-0001 -4.391484E-0001
  7.194402E-0001  4.982077E-0001
 -1.491705E-0001  2.405243E+0000
 -1.541820E+0000  1.706928E+0000
  6.265154E-0001 -1.265272E-0002
  1.458334E+0000  2.457447E-0001
  1.373611E+0000 -7.384915E-0002
  7.279855E-0001 -4.425474E-0002
  4.287149E-0001 -1.438342E+0000
 -4.451637E-0001 -1.502893E+0000
  1.034878E+0000 -5.993708E-0001
 -3.385618E-0001 -8.848511E-0001
  9.300625E-0001  3.359222E-0001
 -3.967989E-0001 -4.713620E-0001
 -9.953874E-0001 -2.395212E+0000
 -7.302001E-0001 -1.799702E+0000
  1.293136E+0000  4.497596E-0001
 -3.027426E-0001  2.321266E-0002
 -7.712596E-0002 -1.055642E+0000
 -1.928480E+0000 -1.126952E+0000
 -2.155826E+0000 -8.097733E-0001
  7.115233E-0001 -7.091522E-0001
  3.479539E-0001 -8.245046E-0001
  7.505283E-0001 -7.647586E-0001
 -4.004784E-0001  2.967214E-0001
 -3.117350E-0001  1.918343E+0000
 -9.350710E-0001  1.293482E+0000
  1.838497E+0000  2.433449E+0000
  3.697005E-0001  2.438016E+0000
  2.381881E-0001  6.617219E-0001
 -2.640750E-0001  1.246357E+0000
 -5.496065E-0001  8.185064E-0001
 -2.333477E+0000 -7.517717E-0001
 -2.243649E+0000 -1.163804E+0000
  1.164739E+0000 -1.319479E+0000
  3.867786E-0001 -1.680430E+0000
 -1.395004E+0000 -1.513376E+0000
  1.151089E-0001 -1.747119E+0000
  4.589996E-0001 -1.507440E+0000
  2.535500E+0000 -1.600595E-0001
  4.345352E-0001 -1.740331E+0000
  1.704749E+0000 -1.846541E-0001
 -2.649781E+0000  1.371588E+0000
 -2.619706E+0000  7.058850E-0001
  6.574552E-0002  5.433906E-0001
  2.332604E+0000  6.491704E-0001
  5.775834E-0001  8.054969E-0001
 -2.158691E+0000 -4.564915E-0001
 -1.143841E+0000 -8.061578E-0002
 -2.251108E-0001  1.208192E+0000
 -1.751530E+0000 -7.024842E-0001
  9.691107E-0001 -1.963137E+0000
 -2.602621E-0001 -9.690432E-0001
 -3.083056E+0000  1.085836E+0000
 -1.945304E+0000  1.537582E-0001
  1.522308E+0000 -1.496921E-0002
  4.160217E+0000  2.524922E-0002
  1.509406E+0000 -5.158471E-0001
 -8.055503E-0001 -6.400938E-0001
 -2.177614E+0000 -1.878635E+0000
 -1.113651E+0000 -2.832755E+0000
  1.267465E+0000 -3.344438E+0000
  2.135367E+0000 -4.483457E-0001
 -1.676011E+0000 -4.047143E-0001
 -9.545229E-0001 -2.310237E+0000
  1.602221E-0001 -1.099383E+0000
  1.760535E-0001 -2.218632E+0000
 -1.415041E-0001 -1.525467E+0000
 -2.037474E+0000 -1.122150E+0000
 -1.998052E+0000  4.092607E-0003
 -5.617173E-0001 -8.212422E-0001
  1.808011E+0000 -2.245749E+0000
  1.541132E+0000 -1.012620E+0000
 -4.648710E-0001 -1.833036E+0000
  3.085679E-0001 -8.981585E-0001
  5.731403E-0001 -9.366292E-0001
  9.521188E-0001 -4.209207E-0001
  2.098539E-0001 -2.215529E+0000
 -2.250725E+0000 -4.283304E-0001
 -2.829516E-0001 -4.407034E-0001
  3.416806E+0000  4.907704E-0001
  1.029687E+0000  9.927642E-0001
  2.034509E+0000 -6.687007E-0001
 -3.087386E+0000 -4.179736E-0001
 -1.887601E+0000 -1.496273E+0000
  2.947967E-0001  8.392124E-0001
 -9.885967E-0001  2.512536E+0000
 -1.153601E+0000  1.676534E+0000
  2.832644E+0000  8.465648E-0001
  4.174733E+0000  1.414863E+0000
  1.390746E+0000  8.105965E-0001
 -2.382319E+0000  1.440584E+0000
 -8.869293E-0002  1.038643E+0000
  2.919396E+0000  9.244751E-0001
 -1.193137E-0001 -6.795023E-0001
 -1.817597E+0000 -4.444316E-0001
 -1.407279E+0000  1.928063E-0001
  1.578254E+0000 -5.431725E-0001
 -1.476005E-0001 -6.338913E-0001
  6.185353E-0001 -3.522708E-0001
  2.649588E-0001 -1.386137E+0000
  2.517937E-0001 -2.600248E+0000
  8.690997E-0001 -2.790637E+0000
  2.092468E+0000 -9.767923E-0001
  1.017255E+0000 -1.985870E+0000
 -7.678262E-0002 -2.486600E-0001
 -2.564165E+0000 -4.101944E-0001
  1.972874E-0001 -2.652819E+0000
  3.227170E+0000 -9.061570E-0001
  9.784022E-0001  5.049999E-0001
 -2.726742E+0000 -1.170189E+0000
 -1.414013E+0000 -1.529784E+0000
  1.088066E+0000  9.999814E-0001
  1.746257E-0001  1.259989E+0000
 -1.329914E+0000 -6.843324E-0001
 -3.472170E-0001 -8.137860E-0001
  1.800200E+0000  2.001291E-0001
  3.125053E-0001  1.625939E+0000
 -1.407164E+0000  1.148068E+0000
 -6.216871E-0001 -8.493486E-0001
  1.679447E+0000 -1.357874E+0000
  2.054620E+0000 -1.538811E+0000
 -1.172410E+0000 -2.808993E-0001
 -1.207515E+0000 -5.852200E-0001
 -8.514614E-0001  5.690502E-0001
  8.640262E-0001  1.730858E+0000
  9.288831E-0001  2.418762E+0000
 -9.483053E-0001  3.881169E-0001
 -1.781993E+0000 -4.593140E-0001
 -2.989416E-0001 -6.228371E-0001
  1.950897E+0000 -1.424881E+0000
  8.506998E-0001  4.353783E-0002
 -9.501001E-0001 -1.022384E+0000
 -6.959617E-0001 -6.419777E-0001
 -6.750693E-0002 -6.368860E-0001
 -1.775443E-0001 -1.240830E+0000
  2.720019E+0000 -6.467525E-0001
  1.267822E-0001 -1.118403E+0000
 -1.308908E+0000 -1.986772E+0000
 -1.080266E+0000 -1.823701E+0000
 -7.127152E-0001 -4.861143E-0001
 -1.831776E+0000 -2.809640E-0001
 -3.642088E-0001  2.399822E-0001
  1.177862E+0000 -7.066144E-0001
 -8.871486E-0001  8.864521E-0003
 -5.058236E-0001 -6.643036E-0001
 -4.799477E-0001  8.694189E-0001
  7.866865E-0001 -1.703381E+0000
 -8.755498E-0001 -1.661588E+0000
 -8.683853E-0001 -1.775867E+0000
 -6.584017E-0002 -9.619067E-0001
 -2.580284E-0001 -1.472328E+0000
  2.416062E+0000 -1.804230E+0000
  1.845043E+0000  1.694142E+0000
 -1.787885E+0000  4.598446E-0001
 -1.528451E+0000 -8.433828E-0001
  8.041654E-0001 -4.557343E-0001
  1.590663E+0000  5.671473E-0001
 -7.870585E-0001  1.613932E-0001
 -8.916077E-0001 -2.841917E-0001
  1.057830E+0000 -1.295708E+0000
  2.017483E+0000  8.957081E-0001
  1.387725E+0000  2.369211E+0000
 -1.671219E+0000  2.864164E+0000
 -6.889234E-0001  2.424431E+0000
 -6.942270E-0002  2.032132E+0000
 -7.150525E-0001  7.908787E-0001
 -9.908190E-0001  1.248452E-0001
 -1.810779E-0001 -9.460132E-0001
  9.694965E-0001  6.042116E-0001
 -2.681710E+0000  1.258260E+0000
 -1.122863E+0000 -1.009459E+0000
  2.398675E+0000 -1.382084E+0000
  1.725526E+0000 -2.660673E+0000
  1.979057E+0000 -9.542706E-0001
  1.624646E-0001 -1.608159E+0000
 -1.424131E-0001 -1.879348E+0000
  1.751386E+0000 -7.198566E-0001
  9.848714E-0001 -9.078005E-0001
  9.253066E-0001 -1.509748E+0000
  7.666763E-0001 -1.589186E+0000
 -5.467461E-0002 -5.583381E-0001
  2.808431E-0002 -5.600774E-0001
 -1.455021E+0000 -1.147875E+0000
  2.802277E-0001 -4.790799E-0001
  5.438658E-0001  3.626650E-0001
 -2.092855E+0000 -5.327235E-0002
 -2.590662E+0000 -8.161621E-0001
  6.329400E-0001  1.346298E+0000
  5.047037E-0001  2.878638E+0000
 -9.909246E-0001  1.619730E+0000
  2.444229E+0000  1.330231E+0000
  1.944987E+0000  1.142760E+0000
 -1.553572E-0001 -5.737955E-0002
 -6.253148E-0001  5.726115E-0001
 -1.675720E+0000  1.085575E+0000
  1.370584E-0001 -8.807462E-0002
  1.031602E+0000 -4.587920E-0001
  1.659247E+0000  4.089806E-0001
  1.790535E+0000 -7.966095E-0001
  6.577712E-0001 -1.266369E+0000
  8.789782E-0001 -1.783451E+0000
  1.339636E+0000  1.206547E+0000
  2.001996E-0001 -8.353164E-0001
 -1.114288E+0000  4.557064E-0001
 -2.180726E-0001  6.012918E-0001
  2.536474E+0000  5.038139E-0001
  1.596541E+0000  1.534935E+0000
 -5.703373E-0002  9.327851E-0001
 -4.970291E-0001  5.907259E-0002
  3.281175E-0001 -1.086694E+0000
 -6.043481E-0001 -9.955187E-0001
 -2.551287E-0001 -3.180712E+0000
  1.899620E+0000 -1.651133E+0000
  1.157226E+0000  1.965823E+0000
 -1.495414E+0000  9.267634E-0001
 -8.929134E-0001  1.636050E+0000
 -2.876971E+0000  2.820157E+0000
  8.408792E-0001 -6.336538E-0001
  1.616400E+0000 -2.399258E-0001
  1.101728E+0000 -6.304523E-0001
  1.015611E+0000 -8.148377E-0001
  1.230694E+0000 -1.802040E+0000
  1.367275E+0000 -9.248428E-0001
 -1.423193E+0000 -2.500638E-0001
 -1.345328E+0000 -1.077731E-0001
  1.945478E+0000 -3.895155E-0001
  2.140612E+0000  1.109146E+0000
 -1.414492E+0000  1.255680E+0000
 -7.361305E-0001 -5.140261E-0001
  4.426693E-0001 -7.730707E-0001
  2.513465E+0000  9.741591E-0001
 -3.732541E-0001  2.686320E+0000
 -1.846458E+0000  8.629749E-0001
 -6.891648E-0001 -6.895715E-0001
  8.092087E-0001 -1.364420E+0000
  5.211611E-0002 -2.459136E-0001
  1.558516E-0001  9.151369E-0001
 -1.016339E+0000  6.897376E-0001
 -2.686612E+0000  9.329472E-0001
 -1.588042E+0000 -2.207335E+0000
  9.731767E-0001 -2.539702E+0000
  2.558977E+0000 -9.757855E-0001
 -5.764088E-0003 -9.709623E-0001
 -2.728294E+0000 -1.773557E+0000
 -1.820551E+0000 -4.909683E-0001
  5.567502E-0001 -1.835133E+0000
  2.974943E+0000 -1.839363E+0000
  1.357937E+0000 -2.298406E-0001
 -1.014490E+0000  8.579952E-0001
 -1.255346E+0000  1.697448E+0000
  9.622017E-0001  2.193791E-0001
  2.040369E+0000 -3.729438E-0001
  2.013423E-0001  2.511930E-0001
  1.193389E+0000  1.556104E+0000
  3.888590E-0001  3.459457E-0002
  7.186947E-0001 -6.525814E-0001
  1.998096E-0001  3.614319E-0001
 -1.339753E+0000 -8.810451E-0001
 -6.851682E-0002 -8.038480E-0001
  3.003388E-0001  4.649743E-0002
 -3.905455E-0001 -4.435605E-0001
 -4.319074E-0001 -6.736960E-0001
 -1.435906E-0001 -7.348989E-0002
 -3.056636E-0001 -2.060542E+0000
 -1.004818E-0001 -4.451072E-0001
  9.538378E-0001  2.420667E-0001
 -2.507431E-0001  3.013721E-0001
 -1.129541E+0000  2.797182E-0001
  2.172371E+0000 -2.427127E-0004
  2.140648E+0000  1.341731E+0000
  9.441329E-0001  1.996777E+0000
  7.357659E-0001  3.383272E+0000
 -5.197377E-0001  1.496444E+0000
  8.540520E-0001  3.557791E-0002
  5.123355E-0001  4.325590E-0001
 -5.497663E-0002  9.968361E-0001
  1.592043E-0001 -1.219738E+0000
  1.197638E+0000 -1.991004E+0000
  9.713978E-0001  4.817878E-0002
 -1.136808E+0000 -1.567408E-0001
 -1.124906E+0000 -2.638538E+0000
  1.531378E+0000 -6.379584E-0001
  3.691538E-0002  4.458135E-0002
 -4.084394E-0001  2.362752E-0001
 -7.250152E-0001 -4.009615E-0001
  1.716816E+0000 -1.019879E+0000
  6.888316E-0001  6.925294E-0001
 -2.174196E+0000  1.035107E+0000
 -3.218409E+0000 -5.956457E-0001
 -2.286322E+0000 -1.090232E+0000
  1.761359E+0000 -1.051342E+0000
  5.021044E-0001  1.232889E+0000
 -6.230452E-0001  1.897092E+0000
 -1.488805E+0000  3.441802E+0000
  4.962558E-0001  1.010867E+0000
 -2.857295E-0001  2.269701E+0000
 -1.701023E-0001  7.341147E-0001
  6.135767E-0001 -3.087750E-0001
  1.751429E+0000 -1.180863E+0000
  6.629142E-0001 -6.119948E-0001
  1.359690E-0001 -1.653866E+0000
 -1.584597E+0000 -9.747356E-0001
 -2.601295E+0000 -2.366091E+0000
  1.578407E+0000 -1.689929E+0000
  1.353392E+0000 -1.034054E+0000
 -2.543327E-0001 -1.601964E+0000
 -1.821934E+0000 -8.105161E-0001
 -5.969113E-0001  7.838142E-0001
  1.166997E-0001  1.176097E+0000
 -1.984196E+0000  1.116066E+0000
 -4.968440E-0001  1.778285E-0001
  5.666488E-0001  1.634485E+0000
  9.696764E-0001  2.204953E+0000
 -8.605135E-0001  6.665639E-0001
  7.735076E-0001  1.579449E-0001
  2.777525E-0001 -9.359164E-0001
 -8.042565E-0001 -6.389962E-0001
 -7.281247E-0002  2.879241E-0001
  1.395202E+0000  8.758162E-0001
  2.662283E-0001  3.726184E-0001
  4.825364E-0001  5.924267E-0001
 -7.178769E-0002  1.341462E+0000
 -8.533389E-0001  1.876817E+0000
 -1.620210E+0000  1.467458E+0000
  9.407686E-0001 -6.652059E-0001
  1.254810E+0000 -4.056535E-0001
  8.688126E-0001 -4.940124E-0002
 -1.208364E+0000  3.901845E-0001
 -1.902393E+0000 -7.178556E-0001
  8.202282E-0001 -9.243114E-0001
  3.044062E+0000  9.140500E-0002
  2.342653E+0000  1.275803E-0003
 -3.439710E+0000 -4.666523E-0001
 -2.979768E+0000 -2.359671E+0000
  8.528002E-0001 -7.539302E-0001
  2.226433E+0000 -1.320232E-0001
 -1.660652E+0000 -7.987200E-0001
 -4.705293E-0001 -7.244147E-0001
 -1.080233E+0000 -2.389369E-0001
  1.440406E+0000 -9.374771E-0001
  5.882995E-0001  9.368200E-0002
  1.947550E-0001 -1.936278E+0000
  1.834517E+0000  4.796460E-0001
  7.022412E-0001 -3.373172E-0001
 -7.365323E-0001 -1.233209E+0000
  1.392028E+0000 -1.141956E+0000
  7.345411E-0002 -1.527044E+0000
 -2.763356E-0001  2.122088E-0001
 -1.146730E+0000  1.581730E+0000
 -3.095048E+0000  1.024185E+0000
 -1.360027E+0000 -3.780776E-0001
  2.225419E+0000 -1.270436E-0001
  3.629354E+0000  3.095848E-0002
  1.029619E-0002  7.746599E-0001
 -2.846617E+0000  1.372387E+0000
 -1.368007E+0000 -7.694982E-0001
 -5.098530E-0001 -1.569158E+0000
 -1.114558E+0000  4.020236E-0001
  6.490401E-0001 -1.314365E+0000
  2.765304E+0000 -1.875228E+0000
  7.896967E-0001 -2.238151E+0000
 -2.204672E+0000 -1.516917E+0000
  3.249045E-0001 -7.606129E-0001
  9.226817E-0001 -1.698429E-0001
  3.889781E-0001  2.091180E-0002
 -1.545815E+0000  1.201681E+0000
  1.479508E+0000  6.933212E-0001
  1.632604E+0000 -4.786985E-0001
 -3.475598E-0001 -2.371000E+0000
  2.174199E-0001 -2.056390E+0000
  4.035408E-0001 -7.145868E-0001
 -1.006106E+0000  3.378961E-0001
  6.494587E-0001 -6.347095E-0001
  1.699313E-0001 -4.435897E-0001
 -2.138299E-0001 -1.071645E+0000
 -2.293299E-0001 -9.750334E-0002
 -6.145248E-0002 -2.870225E-0001
  1.382684E+0000 -8.114392E-0001
  1.304185E+0000  1.278039E+0000
 -5.442177E-0001  7.680732E-0001
 -2.376655E+0000  1.723703E+0000
 -6.684818E-0001  7.290058E-0002
  8.318349E-0001 -1.122654E+0000
  1.449205E+0000 -2.364171E-0001
  1.036475E+0000 -1.021685E+0000
 -1.478036E+0000 -1.342587E+0000
 -8.017772E-0001 -8.190638E-0001
 -1.455632E+0000 -1.422763E+0000
 -7.926489E-0001 -2.333966E+0000
  2.040159E+0000 -1.100375E+0000
  1.631618E+0000  8.329372E-0001
 -1.865216E-0001 -1.680787E+0000
 -1.495602E+0000 -3.836748E-0001
  1.538283E+0000 -1.100161E+0000
  3.033688E+0000 -2.651613E-0001
  1.735797E+0000  9.443202E-0002
  1.574528E-0001 -1.395896E-0001
 -1.704344E+0000  4.185657E-0001
  1.438440E-0001  1.108780E+0000
 -1.804318E+0000  2.388480E+0000
  8.790595E-0001 -9.780667E-0001
 -1.797114E+0000 -1.745739E+0000
 -6.744896E-0001 -2.095575E+0000
 -1.251928E-0001 -3.119758E+0000
  1.072651E+0000 -2.279038E+0000
 -1.056964E+0000 -1.368492E-0001
 -1.242948E+0000 -9.690444E-0001
 -3.350946E-0001 -1.295526E+0000
  7.139911E-0001  1.793340E+0000
 -2.197226E+0000  1.980726E+0000
 -1.762479E+0000 -3.649931E-0001
  1.842609E+0000 -2.170544E+0000
  8.902968E-0001  6.553783E-0001
 -2.682978E+0000 -9.822987E-0002
 -2.115012E+0000 -1.543177E+0000
 -6.896042E-0001  7.631343E-0001
 -2.086333E-0001  2.512771E+0000
  1.531059E+0000  1.510158E+0000
  1.470960E+0000 -2.100362E-0001
  1.051723E+0000 -1.978801E+0000
  9.749678E-0001 -1.458527E+0000
 -2.558007E+0000 -6.570923E-0001
 -2.175675E+0000 -1.936076E+0000
  8.119362E-0001 -2.081312E+0000
  2.395724E+0000  5.900140E-0001
 -1.322644E+0000  5.762380E-0001
 -2.489643E+0000 -1.532544E+0000
  1.255896E-0001 -1.595113E+0000
  2.632099E+0000 -4.725407E-0001
  2.910915E-0001 -3.953348E-0001
 -4.488739E-0002  1.799322E+0000
 -9.374631E-0001  2.218769E-0001
 -2.429795E+0000 -1.759532E+0000
  6.439716E-0001 -1.651739E+0000
  6.092291E-0001 -2.201703E-0001
  4.644168E-0001 -1.869858E+0000
 -6.641704E-0001 -8.521421E-0001
 -9.197134E-0001 -8.995392E-0001
  8.531357E-0001 -9.430390E-0001
 -5.472909E-0002 -1.218390E+0000
  6.341884E-0001 -2.961048E+0000
 -9.873931E-0001 -6.767963E-0001
  6.708133E-0001 -1.276509E+0000
  7.779652E-0001  6.233112E-0001
  1.536484E+0000  1.667283E+0000
 -2.955556E+0000  1.225492E+0000
 -3.847146E+0000  1.373874E+0000
 -8.446261E-0001 -2.127945E-0001
  9.706823E-0001  1.122703E+0000
  9.981687E-0001  1.096039E+0000
 -1.084715E+0000  4.597602E-0001
 -1.360428E+0000  1.221051E+0000
 -8.907481E-0001  2.976803E+0000
  4.909042E-0001  5.042244E+0000
 -7.666731E-0001  3.912113E+0000
  1.005187E-0001  2.020429E+0000
  1.052305E+0000  1.828194E+0000
 -1.022140E-0001  5.468001E-0001
  7.475214E-0001  1.942185E+0000
 -1.579256E+0000  2.173480E+0000
  1.784657E+0000 -4.540902E-0001
  2.246418E+0000  1.235162E+0000
  6.794470E-0001  2.996947E+0000
 -1.265692E+0000  1.994374E+0000
 -6.982142E-0001 -3.562060E-0001
  7.792489E-0001 -1.417189E+0000
  7.655913E-0001  1.119574E+0000
  8.924596E-0001  1.030189E+0000
 -3.379951E-0001  2.749053E+0000
 -1.699895E+0000  9.694579E-0001
  2.096854E+0000  5.124549E-0001
  2.819168E+0000 -2.808915E-0001
  2.320077E-0002  1.862037E+0000
 -3.099968E+0000  2.201016E+0000
 -2.286571E+0000 -5.334389E-0001
  1.555048E+0000 -1.061558E-0001
  1.276258E+0000  1.727317E+0000
 -5.239782E-0001 -8.960052E-0001
 -2.232464E+0000 -2.704779E+0000
 -6.836111E-0001 -2.690349E+0000
 -2.994702E+0000 -2.532015E+0000
 -1.979455E+0000 -1.789525E+0000
  1.796216E-0002 -2.196154E+0000
  1.417674E+0000  2.908913E-0001
  7.580337E-0001  1.361061E+0000
 -6.885529E-0001  1.039738E+0000
  9.369180E-0001 -1.270896E+0000
  1.849698E+0000  4.402105E-0001
 -2.510705E-0001 -2.035298E-0001
  2.318285E-0001 -4.138492E-0001
 -6.690355E-0001 -4.874513E-0001
  1.737499E+0000  1.025246E+0000
  2.230287E-0001  6.579483E-0001
  3.443607E-0001  1.074074E+0000
 -6.317740E-0001  3.928057E-0001
  1.104283E+0000 -2.271217E+0000
  4.024865E-0002 -3.374958E-0001
 -1.509289E+0000 -8.331527E-0001
  5.070598E-0001 -1.355343E+0000
  2.387292E-0001 -7.887697E-0001
  2.509094E-0001  2.378344E-0001
 -7.933406E-0001 -1.280780E+0000
 -1.434839E+0000 -1.421642E+0000
  8.452424E-0001 -1.686953E+0000
  1.699961E+0000 -1.060314E+0000
 -1.949409E+0000 -8.720707E-0002
 -1.015592E-0001 -2.957948E+0000
  3.672591E+0000 -1.659705E+0000
  1.307804E+0000  7.009093E-0001
 -1.840641E+0000  2.990119E+0000
 -2.705790E+0000  2.390250E+0000
 -3.443759E-0001  6.520796E-0001
  5.081608E+0000  5.760230E-0001
  2.430698E+0000  1.667930E+0000
 -9.593315E-0001  1.655319E+0000
 -5.162707E-0001 -4.581591E-0001
 -9.458638E-0001 -2.298391E+0000
  1.014937E+0000  4.523790E-0001
  1.990710E+0000  2.525609E+0000
 -1.210091E+0000  2.951918E+0000
 -5.149207E-0001  3.968113E-0001
  4.659022E-0001 -2.079337E-0001
 -1.407710E+0000  5.313443E-0001
  7.247128E-0001  1.545052E+0000
  8.058819E-0002  2.633859E+0000
 -1.066713E+0000  1.259388E+0000
  5.188639E-0001 -1.004049E+0000
  1.265117E+0000  8.575359E-0001
 -1.020074E-0001  5.041887E-0001
  3.373963E-0002  2.398009E-0001
 -1.280425E+0000  6.589826E-0001
 -9.679111E-0001  2.843266E+0000
 -1.156402E-0001  1.944558E+0000
  2.528261E+0000  9.148210E-0001
  1.512580E+0000 -5.204878E-0002
  1.843922E+0000 -3.766542E-0001
 -2.459949E-0001 -6.716889E-0001
 -1.980080E+0000 -6.020334E-0001
  2.321680E-0001  6.142365E-0002
  5.659204E-0001  7.307151E-0001
  1.710559E+0000 -4.879502E-0001
  1.355827E+0000 -1.504708E+0000
  1.160544E-0001 -8.221169E-0001
 -1.520000E+0000 -2.086567E+0000
  1.286996E+0000  7.038922E-0001
 -1.244863E+0000 -2.721089E-0002
  3.204465E+0000  3.555829E-0001
 -6.942412E-0001  1.173715E+0000
 -1.943747E+0000  1.044209E+0000
 -1.826920E+0000  2.343605E+0000
 -1.619177E+0000  4.191882E-0001
  7.880173E-0001 -6.638440E-0002
  2.299542E+0000  1.583074E+0000
 -1.212430E+0000  8.000943E-0001
 -2.052959E+0000  2.394543E-0001
 -1.239059E-0001  7.418134E-0001
  5.083130E-0001  1.047995E+0000
  5.159898E-0001  1.998750E+0000
 -1.708225E+0000  2.812016E+0000
 -2.284783E+0000  2.740635E+0000
  1.359260E+0000  1.233424E+0000
 -1.147375E-0001  2.576162E+0000
  1.802298E-0001  8.190602E-0001
  1.449167E+0000  3.002010E+0000
  1.653546E+0000  1.328665E+0000
 -8.008136E-0001 -5.383711E-0001
 -6.830067E-0001  2.694492E-0001
  2.984182E+0000  2.664023E-0001
  4.835637E+0000  7.807239E-0001
  1.180915E+0000 -3.445001E-0001
  2.572186E-0002 -2.974246E-0002
 -1.599174E+0000  7.158772E-0001
 -4.337663E-0001  3.941487E-0001
  1.876372E+0000  2.308022E+0000
 -1.948654E+0000  2.869375E+0000
 -2.049907E-0001  2.037442E+0000
  1.589070E+0000  2.260076E+0000
  6.986183E-0001  1.040997E+0000
  4.434030E-0001  1.215185E+0000
 -9.772118E-0001  1.031745E-0002
  2.648086E-0001  5.337912E-0001
  3.421664E-0002 -9.825928E-0001
  3.414375E-0001  5.759707E-0001
 -3.466677E-0001  9.390303E-0001
  9.261958E-0001  8.497066E-0001
  2.192633E+0000  1.701998E+0000
  1.411342E+0000  3.881211E-0001
  6.069352E-0001  3.157678E-0001
 -1.592812E+0000  1.231123E+0000
  8.754555E-0001  7.064152E-0001
 -1.026542E-0001  4.817648E-0001
 -1.026161E+0000 -5.133618E-0001
 -9.884013E-0001 -4.554286E-0002
 -3.842355E-0001 -9.961081E-0002
 -4.709239E-0001 -5.179971E-0001
  1.622842E+0000  4.442588E-0002
  9.854215E-0001  3.040639E-0001
 -8.900032E-0001  5.255262E-0002
 -1.471471E+0000  1.881552E-0001
 -9.762479E-0001  2.639213E-0001
 -1.562086E+0000  6.862500E-0001
 -1.598704E-0001  3.363095E-0001
  2.792521E-0001  1.572734E+0000
 -1.706252E+0000 -7.342833E-0001
  1.013219E-0001  6.532350E-0001
  8.710537E-0001  1.977781E+0000
 -3.015594E-0001  6.999862E-0001
  1.473208E+0000  1.178416E+0000
  3.739796E-0001  2.188862E+0000
 -4.562072E-0001  1.810215E+0000
 -5.545677E-0001  2.749110E-0001
 -3.816201E-0001  1.938680E+0000
 -9.052821E-0001 -2.371615E-0001
 -1.093047E+0000  7.698241E-0001
 -5.064831E-0001  7.238217E-0001
 -2.305184E-0001 -2.128017E-0001
  5.878931E-0001  1.270495E+0000
 -1.449000E-0001  3.334166E+0000
 -6.775885E-0001  2.337832E+0000
  1.108064E+0000  1.443368E+0000
  1.634822E+0000  1.050490E+0000
 -3.654853E-0001  1.543544E+0000
 -1.123727E+0000 -1.471063E-0001
  1.328684E+0000  1.678698E+0000
 -1.927584E+0000  2.018314E+0000
  4.088169E-0001 -8.766785E-0001
  1.753003E+0000  7.490523E-0001
  9.634678E-0001  9.210968E-0002
 -8.932485E-0001 -7.111466E-0001
 -5.600367E-0001 -1.518140E+0000
 -4.063714E-0001 -2.339645E-0001
  5.759427E-0001 -4.895877E-0001
 -8.025078E-0001  8.471025E-0001
 -2.633213E+0000  6.227839E-0001
  5.314518E-0001  6.074812E-0001
  1.991336E+0000  1.479708E+0000
  2.406993E+0000  9.107788E-0001
  2.036092E+0000 -9.501713E-0001
 -3.217018E+0000 -9.904792E-0001
 -2.862672E+0000 -2.340899E+0000
  8.179766E-0001  6.077775E-0002
 -9.261953E-0001  1.700487E+0000
 -1.363828E+0000  1.731429E+0000
  1.169750E+0000  1.685392E+0000
  1.839484E+0000  1.290888E+0000
 -7.921019E-0002  2.376524E+0000
 -8.115504E-0001  1.163324E+0000
 -8.065138E-0001  3.039814E-0001
  1.793795E+0000 -1.721890E+0000
  1.583911E+0000 -6.753464E-0001
 -1.092498E+0000 -9.027377E-0001
 -6.707897E-0001  5.393762E-0001
 -6.888810E-0001  1.377547E+0000
 -1.072745E+0000 -5.280073E-0001
  1.976636E+0000  1.109526E+0000
 -2.015530E+0000  1.200848E+0000
 -1.510763E+0000 -6.114565E-0001
 -2.412285E-0001 -4.498169E-0002
  1.367019E+0000 -4.669380E-0001
  1.077427E+0000  3.246963E-0002
  1.194712E+0000  2.082964E+0000
 -4.840234E-0001  5.132365E-0001
  1.019862E+0000  1.565563E+0000
  1.793193E+0000  3.586117E+0000
 -2.755277E-0001  2.001954E+0000
  9.124202E-0002  1.146438E+0000
 -1.535204E-0001  1.253168E+0000
 -1.179827E+0000  7.983365E-0001
  2.839297E-0001  1.513125E+0000
  8.396058E-0001  1.677319E+0000
  3.975588E+0000  2.309089E+0000
  2.136781E+0000  1.967830E+0000
 -6.740591E-0001  2.080312E+0000
 -2.342630E+0000  2.762323E-0002
 -2.736820E+0000 -1.486350E-0001
  2.700374E-0001  4.411128E-0001
 -1.082307E+0000  8.714173E-0001
  8.409626E-0002  6.693980E-0002
 -4.387151E-0001 -2.732676E+0000
  5.836330E-0001 -1.702908E+0000
 -6.302331E-0001  4.011729E-0001
  2.773461E-0001  5.921524E-0001
  7.972189E-0001  1.476902E+0000
 -1.931956E+0000  2.098086E+0000
  5.613926E-0001  1.065501E+0000
  2.788590E+0000  1.348295E+0000
  3.272096E+0000  2.072635E+0000
 -1.606536E+0000  1.832101E+0000
 -4.015911E+0000  1.558447E+0000
 -2.212726E+0000  1.155936E+0000
  8.985102E-0001  8.314890E-0002
  1.149325E+0000  3.256927E+0000
 -1.842626E+0000  2.044749E+0000
 -2.113554E+0000 -2.452866E-0001
  5.332712E-0001  1.368761E+0000
  4.814156E-0001  1.112280E+0000
 -2.035112E+0000  2.026134E+0000
 -1.690923E+0000  2.939662E+0000
 -5.027715E-0001  2.846357E+0000
 -1.214418E-0001  2.161937E+0000
 -1.113978E+0000  1.415062E+0000
  9.020489E-0001  3.740223E-0001
  2.373429E+0000  1.223153E+0000
  4.329108E-0001  1.066644E+0000
 -4.035411E-0002 -4.599172E-0001
 -1.054947E+0000  1.932795E-0001
  1.568439E-0001 -1.253713E+0000
  2.149837E+0000 -7.139511E-0001
  7.068910E-0001  2.420433E+0000
 -2.908556E+0000  1.710821E+0000
 -1.090691E+0000 -2.981869E-0001
  2.850376E-0001 -1.248682E+0000
 -6.464411E-0001 -4.739962E-0001
 -8.503257E-0001  2.167037E+0000
  3.269865E-0002  2.184754E+0000
 -1.954502E-0001  1.703500E+0000
 -9.755342E-0001  3.739492E+0000
  1.947433E-0001  1.787478E+0000
  1.747083E+0000  2.601181E+0000
  2.031845E+0000  4.059767E+0000
 -1.796400E+0000  2.210753E+0000
 -1.070351E+0000  1.251458E+0000
  7.087845E-0001  1.424548E-0001
  1.626386E+0000  2.889687E-0001
  1.698566E+0000  1.354675E-0001
  1.112064E+0000  9.491467E-0001
 -6.770967E-0002 -3.563677E-0001
  4.614215E-0001  4.888979E-0001
  1.001915E-0001  2.047196E-0001
 -2.790907E+0000  3.115128E+0000
 -9.729766E-0001  2.068535E+0000
  2.008196E+0000  1.667085E+0000
  1.182033E+0000  5.609383E-0002
  1.442069E+0000  7.923153E-0002
 -9.074514E-0001  1.029741E+0000
 -1.793630E+0000 -9.849287E-0001
 -1.153665E+0000 -1.013633E+0000
  6.926926E-0002  1.342536E+0000
  7.433251E-0002  1.693516E+0000
 -6.628301E-0001  1.224849E+0000
 -3.537065E-0002  9.338999E-0001
  6.186628E-0001  5.588116E-0001
  1.781470E+0000  1.201025E+0000
  2.042562E+0000  5.918928E-0001
 -1.990070E+0000  9.287224E-0002
 -2.124905E+0000 -1.425704E+0000
 -2.180207E-0001 -1.274045E+0000
  2.664009E+0000 -5.848451E-0001
  2.051159E+0000 -2.077858E+0000
 -1.045416E+0000 -1.155952E+0000
 -1.214427E+0000 -1.794068E-0001
 -2.307751E+0000  1.402414E+0000
 -1.115611E-0002  2.725221E+0000
 -8.295211E-0001  3.633545E+0000
 -1.088403E-0003  1.656223E+0000
  3.062662E+0000 -6.622809E-0001
  1.167840E+0000  6.141890E-0001
  1.159333E+0000  8.368123E-0001
 -1.743726E+0000  8.703436E-0001
 -1.974491E+0000 -4.377469E-0001
  1.734219E+0000  9.685262E-0001
  1.158210E+0000 -2.906299E-0001
  3.541069E-0001 -2.072300E+0000
  1.730051E+0000 -8.712545E-0001
  8.612204E-0001 -8.766985E-0001
  3.809811E-0001 -1.060896E+0000
 -6.075684E-0001 -1.349323E+0000
 -7.531551E-0001 -6.202499E-0001
  1.772575E+0000  1.122339E+0000
  1.243744E+0000  2.340842E+0000
 -2.584537E-0001  3.089144E+0000
 -1.367933E+0000  1.305566E+0000
  1.663135E+0000  1.045878E+0000
  1.341260E+0000  6.104025E-0001
  5.661645E-0001 -1.806965E-0001
  3.307938E-0001  6.850127E-0001
 -3.841384E-0001  7.469786E-0001
 -6.691415E-0001 -6.659345E-0001
  8.216961E-0001 -1.292493E+0000
  2.289963E+0000 -1.744449E+0000
 -1.855597E+0000 -3.665437E-0001
 -1.864002E+0000  1.190632E+0000
 -1.278611E+0000 -7.823727E-0001
 -5.327969E-0001  1.630785E+0000
  2.847974E-0001  7.080062E-0001
  1.672357E+0000  1.751828E+0000
  1.117592E+0000  1.937311E+0000
 -1.286049E+0000  2.084704E+0000
 -6.963287E-0001  2.877233E+0000
  2.049506E+0000  2.243782E+0000
  1.024496E+0000  2.180549E+0000
 -5.342088E-0001  3.428303E+0000
 -9.955479E-0001  2.643382E+0000
  6.635846E-0002  3.567048E-0001
  1.467662E+0000 -5.656332E-0001
  2.344240E+0000 -3.873487E-0001
  7.645949E-0001  1.138093E+0000
 -3.350212E+0000  3.927135E-0001
 -2.461452E+0000 -9.543737E-0001
  4.055310E-0001  2.374071E-0001
  3.235596E+0000  1.826693E+0000
  1.356335E+0000  3.774804E-0001
  2.486059E-0001  6.620367E-0001
 -2.865148E-0001  3.369682E+0000
  1.007485E+0000  1.509384E+0000
  2.191609E+0000  9.759308E-0001
  3.751839E+0000  1.516619E+0000
  4.308940E-0001  1.443376E+0000
  5.015134E-0002  1.229912E+0000
  9.871851E-0001  2.647376E-0001
 -2.745303E-0001 -1.862372E+0000
 -3.149737E-0003 -2.271519E+0000
  7.380760E-0001 -1.421893E+0000
  1.169798E+0000 -1.490474E+0000
 -4.467611E-0001  1.012935E-0001
 -2.754226E+0000 -8.354464E-0001
 -1.682520E+0000 -4.395263E-0001
  1.519447E+0000 -5.537421E-0001
  2.120364E+0000 -2.608302E-0001
 -1.431132E+0000  7.226904E-0001
 -1.644329E+0000  1.725323E+0000
 -9.040557E-0001  8.669398E-0001
 -2.704996E-0001  7.470356E-0001
  1.517412E+0000 -2.782446E-0001
  1.836099E+0000 -1.280686E+0000
  8.617758E-0001 -2.223354E+0000
 -4.078607E-0001 -1.734452E+0000
 -2.717078E+0000 -1.180365E+0000
 -1.205581E+0000 -1.007313E+0000
  2.701351E-0001 -1.542257E+0000
  2.519645E+0000 -1.123854E+0000
  3.208200E+0000  7.916980E-0001
  1.132063E-0001  5.100650E-0001
 -1.121220E+0000 -1.749256E+0000
  1.618951E+0000  1.019875E+0000
  4.692775E-0001 -3.861661E-0001
 -1.100628E+0000 -1.290950E+0000
 -5.370805E-0001 -4.103506E-0003
  7.411749E-0001  1.003928E+0000
  9.527363E-0001  1.020108E+0000
  1.588352E+0000  1.142586E+0000
  1.451108E+0000  3.559551E-0001
  7.005297E-0001  3.142039E-0001
  2.695862E-0001  3.389498E-0001
 -6.950073E-0001  1.628142E+0000
 -4.216641E-0002  8.702469E-0001
  1.698565E+0000  9.090183E-0001
  1.494473E+0000 -1.237732E+0000
  2.602554E-0001 -1.364746E+0000
 -1.470601E+0000 -1.737618E+0000
  8.748251E-0001 -3.304890E+0000
  1.522366E+0000 -3.045875E+0000
  1.143411E+0000 -1.226998E+0000
 -1.962772E+0000 -2.380842E+0000
 -2.081046E+0000 -4.279598E+0000
 -3.622137E-0001 -2.674179E+0000
  9.196562E-0002  1.405057E-0001
 -1.718544E+0000 -3.956425E-0001
 -3.855463E+0000 -4.672039E-0001
  1.843414E+0000 -7.110401E-0001
  2.350053E+0000  2.406232E-0001
  1.109392E+0000 -7.573286E-0001
  2.134756E+0000 -9.662282E-0002
 -2.600987E-0002  9.976004E-0001
 -1.822360E+0000  1.367883E+0000
 -4.334554E-0001  1.385070E+0000
 -2.212575E-0001 -1.046778E+0000
  3.133567E+0000  7.971153E-0001
  2.518944E-0001  2.211607E+0000
 -3.021486E+0000  1.465964E-0001
 -2.378675E+0000 -1.016961E+0000
  1.596209E+0000  2.131767E+0000
  1.459776E+0000  1.253360E+0000
 -8.442610E-0001 -4.902533E-0002
  1.303023E+0000  1.084438E+0000
  1.520796E+0000  1.192441E+0000
 -1.160711E-0001  1.665427E-0001
  9.391785E-0001 -3.401326E-0001
  8.270751E-0001 -1.082308E+0000
  2.004804E+0000 -2.747077E-0001
  1.786572E+0000  1.052346E+0000
 -7.097410E-0002  2.368505E+0000
 -1.303698E+0000  1.988304E+0000
  1.434546E+0000  6.511627E-0001
  6.189972E-0001 -6.461366E-0001
  3.944695E+0000  7.243960E-0001
 -1.164076E+0000 -6.297869E-0001
 -1.946684E+0000 -1.539476E+0000
  9.891221E-0002 -1.075239E+0000
  1.413674E+0000 -2.209346E-0001
  4.681692E-0001  1.605079E+0000
 -9.570530E-0001  4.434595E-0001
 -1.192011E+0000  2.665516E+0000
 -2.219266E+0000  1.758227E+0000
 -1.227933E+0000  1.440532E+0000
  3.061843E+0000  2.044826E+0000
  2.059156E+0000  1.546657E+0000
 -1.507313E-0001  1.245499E+0000
 -1.247114E-0001  2.005557E+0000
 -1.720795E-0001  1.479837E+0000
 -1.375675E-0002  7.305253E-0001
  1.197146E+0000  1.698088E+0000
  8.253289E-0001  2.230617E+0000
 -8.272749E-0001  1.633431E+0000
 -4.911299E-0001 -1.668997E+0000
  1.021143E+0000 -2.646320E-0001
  1.947689E-0001 -1.524770E+0000
 -9.752175E-0001 -2.645506E+0000
  2.196290E+0000 -1.504973E+0000
  1.196723E+0000 -9.424871E-0001
 -1.935906E+0000 -3.427950E-0001
  8.542480E-0002 -1.266770E+0000
  3.066341E+0000  1.167038E+0000
 -7.100777E-0001  2.126856E+0000
 -2.849514E+0000 -2.504572E-0001
  4.722064E-0001 -2.060447E+0000
  6.036663E-0001 -1.494858E+0000
 -1.581384E+0000  1.419237E+0000
 -8.468997E-0001  1.249086E+0000
  1.118999E+0000  1.575225E-0001
  1.916889E+0000 -3.882011E-0001
 -2.679083E-0001  6.733073E-0001
 -2.814513E+0000 -2.579671E+0000
  3.547463E+0000 -2.354854E+0000
  2.551876E+0000 -1.926020E+0000
  7.994303E-0003 -2.408392E+0000
 -1.056201E+0000 -1.102085E+0000
  3.064143E-0001  1.064987E-0001
 -7.007326E-0001 -1.712057E+0000
 -1.245218E+0000 -2.033122E+0000
  1.673958E+0000 -2.212045E-0001
  3.243280E-0001  1.169678E+0000
 -5.701109E-0002  3.446968E-0001
 -2.061977E-0002 -6.099925E-0001
  3.260651E+0000 -1.513211E-0001
  4.431139E+0000  2.487705E+0000
 -1.465138E-0001 -1.345205E-0001
 -1.564050E+0000  2.131259E-0002
 -1.049346E+0000 -1.583451E+0000
 -5.195538E-0001 -1.168788E+0000
 -9.595455E-0001 -1.464628E-0001
 -2.100645E+0000  1.239598E-0001
 -1.727393E-0001 -1.038533E+0000
  1.896940E+0000 -8.931036E-0001
  1.554439E+0000 -2.095010E-0001
 -1.728322E+0000 -5.607560E-0001
 -8.952523E-0001  4.472617E-0001
 -5.808059E-0001 -9.177883E-0001
  2.117937E+0000 -1.006022E+0000
  2.626174E+0000  3.243117E+0000
 -7.531368E-0001  1.524601E+0000
 -1.258264E+0000  1.372433E+0000
  1.146293E-0002 -1.486516E+0000
  2.233973E+0000 -1.340815E+0000
  9.683344E-0001  1.479562E+0000
 -2.253732E+0000  1.063550E+0000
  2.729253E-0001  5.582124E-0003
 -8.546024E-0001  1.181852E+0000
 -6.922077E-0002  4.736214E-0001
 -1.183714E+0000  2.889118E-0001
  5.639614E-0001  3.702806E-0001
  7.298432E-0001 -9.144723E-0001
  1.812692E-0001 -2.357378E+0000
  1.713227E-0001 -2.241433E+0000
  2.016297E+0000 -8.330939E-0001
  1.656491E-0001  1.869332E-0001
 -3.246523E-0001 -7.055713E-0001
 -6.246900E-0001 -1.429141E+0000
  4.616870E-0002 -1.555905E+0000
  1.066490E+0000 -1.731000E+0000
  2.855376E-0001 -2.188596E+0000
  1.884008E+0000 -1.896425E+0000
 -9.837851E-0001  1.032058E+0000
 -6.771552E-0001  9.395094E-0001
 -1.621640E-0001 -1.168823E-0001
  1.346467E+0000  4.061736E-0001
  1.212723E+0000 -8.557336E-0001
  2.107660E-0001 -1.714216E+0000
 -4.843671E-0002 -8.066016E-0001
 -3.423422E+0000 -2.637989E+0000
 -7.267277E-0001 -1.581661E+0000
  1.464248E+0000 -5.750233E-0001
 -5.069392E-0001  4.363803E-0001
 -2.563426E+0000  3.525882E-0001
  2.133808E+0000  1.355719E+0000
  3.527542E+0000  7.124420E-0004
 -5.192915E-0001  1.697435E+0000
 -1.774069E+0000  2.220332E-0001
 -9.437849E-0001 -9.254549E-0001
  3.375278E+0000 -2.158938E+0000
  2.179956E+0000  1.441522E+0000
 -5.151157E-0002 -8.993167E-0002
  8.313956E-0001  3.635393E-0001
  1.752100E+0000  1.839138E+0000
  4.148996E-0001 -3.900996E-0002
 -7.601148E-0001 -4.978689E-0001
 -2.722488E+0000 -6.044574E-0001
 -3.771331E-0001 -7.353981E-0001
  4.459937E-0001 -2.603523E+0000
  3.032553E+0000  8.972125E-0001
  6.089316E-0001  1.110809E+0000
  3.332142E-0001  6.548280E-0001
  1.414523E-0001 -3.504325E-0001
  1.522305E-0002 -8.636788E-0001
 -2.803039E-0001 -9.001655E-0001
  1.528486E+0000 -1.069429E+0000
  2.387470E-0001 -2.724254E-0001
 -2.825323E+0000 -1.290744E+0000
  1.580125E+0000 -1.317556E+0000
  1.557354E+0000  9.652083E-0001
 -9.823090E-0001 -2.225465E-0001
 -1.138626E+0000  4.631314E-0001
  9.217001E-0002 -1.271847E+0000
 -1.551060E+0000  8.976994E-0001
  1.533554E+0000  7.259020E-0001
  3.154081E+0000  5.233012E-0001
  1.731347E-0001  1.099536E+0000
 -2.561261E+0000 -5.704905E-0001
 -6.593558E-0001 -3.093777E+0000
  1.012495E+0000  6.553812E-0002
  8.090404E-0001  5.286782E-0001
 -1.340594E+0000  3.696053E-0001
  2.349713E-0001  7.466753E-0001
 -2.287294E-0001 -7.576656E-0001
  1.553333E+0000 -1.622885E+0000
 -2.973482E-0001  9.480021E-0001
  7.553137E-0001  1.304597E+0000
 -2.240119E+0000  7.895305E-0001
 -2.135222E-0001 -4.319420E-0001
 -5.158837E-0001 -1.227320E+0000
  2.087480E+0000  6.109585E-0001
  1.155979E+0000  2.933922E-0002
  7.560673E-0001  2.274475E+0000
 -8.132779E-0001  1.134729E+0000
 -3.337322E-0001 -1.517581E-0001
  1.664483E+0000  1.010526E+0000
 -3.750153E-0001  1.488273E-0001
 -2.419042E-0002 -4.609667E-0001
  5.235122E-0002  1.472880E+0000
 -1.357538E+0000  1.274012E+0000
 -1.207254E+0000  2.089311E+0000
  3.941188E-0002  6.705292E-0003
  2.247713E+0000  4.128831E-0002
  3.550570E-0001  8.733160E-0002
  1.347012E-0001 -1.112614E+0000
 -3.563361E-0001  4.218846E-0001
 -1.010879E+0000  4.953500E-0001
 -5.549044E-0001 -2.900040E-0001
  1.619338E+0000 -1.048556E+0000
  1.306739E+0000 -1.170498E-0001
 -8.909014E-0002  6.754058E-0001
 -2.604529E+0000 -4.534486E-0001
  2.633804E-0001 -3.714989E-0001
  4.658008E-0001  3.573055E-0001
  1.319039E-0001 -2.524474E-0001
 -5.749725E-0001 -1.018126E+0000
 -1.733743E+0000 -6.758365E-0001
  5.210029E-0001  7.331009E-0001
  2.582593E-0001  7.762670E-0001
  4.545159E-0001  5.201749E-0002
  3.275266E-0001  2.373997E+0000
 -1.713947E+0000  2.963364E+0000
 -3.523541E+0000  2.031690E+0000
 -2.201895E+0000  5.624696E-0001
  2.590221E+0000  1.851574E+0000
  3.843779E+0000  3.347295E+0000
 -2.334064E-0001  2.609383E+0000
 -3.857257E-0001 -5.531849E-0001
  1.040019E+0000 -1.559952E+0000
  2.110673E+0000 -7.232714E-0001
  2.021443E+0000 -1.882135E+0000
  1.279590E+0000  5.762614E-0001
  6.270337E-0001  1.473465E+0000
 -5.092399E-0001  2.034134E+0000
 -9.242151E-0001  1.665558E-0001
  1.973061E+0000  3.565761E-0002
  1.332713E+0000  2.275635E-0001
 -1.896174E-0001 -2.633049E-0001
 -2.400651E+0000 -2.091312E+0000
  3.767393E-0001  1.505084E-0001
  3.837890E-0001  3.080363E-0001
 -6.518791E-0001  9.192027E-0001
 -6.338789E-0001  1.783155E+0000
  1.291075E+0000  1.672178E+0000
  1.159081E+0000  2.414518E+0000
 -1.696906E+0000  9.427158E-0001
 -5.873852E-0001  3.459458E-0001
  7.809960E-0001 -8.908472E-0001
  2.174619E+0000  1.482747E+0000
 -1.520764E+0000  1.843627E+0000
  3.920013E-0001  1.991936E-0002
  1.978114E+0000  5.300771E-0001
  2.349342E+0000  3.070195E-0001
  7.834920E-0001  1.300399E+0000
 -3.785002E-0001 -4.747253E-0001
  1.980286E-0001 -1.278292E+0000
  1.460226E+0000 -1.830458E+0000
 -1.188229E+0000 -2.636125E+0000
 -1.081630E+0000 -2.743743E+0000
 -1.870181E-0001 -1.458468E+0000
 -1.099575E+0000 -1.322455E+0000
  1.998750E+0000 -7.547447E-0001
  6.014958E-0001 -1.147285E+0000
  1.642979E+0000 -1.016589E+0000
 -1.957993E+0000 -1.097738E+0000
 -1.310032E+0000 -1.879740E+0000
  3.299670E-0001 -2.403457E+0000
 -9.182180E-0001  3.139826E-0001
 -1.093500E+0000 -4.992147E-0001
  1.164467E+0000 -1.529339E+0000
 -2.446517E-0001 -6.064203E-0002
 -3.614706E-0001 -8.245172E-0001
 -1.033657E+0000  2.727672E+0000
 -1.080519E+0000  3.286998E+0000
  3.614977E-0002  1.295505E+0000
 -8.165911E-0001  1.472320E+0000
  1.158898E+0000  1.891282E+0000
 -1.869768E-0003  3.206977E-0001
  4.206817E-0001 -6.563836E-0001
  1.847933E+0000 -1.599219E+0000
 -7.736052E-0001 -1.665052E-0001
 -6.175638E-0001  5.030583E-0001
  2.110954E-0001  1.613053E-0001
  1.394159E+0000 -4.974220E-0001
  1.611447E+0000 -1.381729E+0000
 -5.675944E-0002  6.855435E-0001
 -3.301510E+0000 -9.388960E-0001
 -4.125174E-0001 -1.554203E+0000
  3.600859E-0001 -1.487340E+0000
  1.556805E+0000 -1.744702E+0000
  7.518444E-0001 -1.394472E-0001
  1.716630E-0001  2.194844E-0001
  8.061695E-0001  6.624310E-0001
  5.742088E-0001 -6.386907E-0001
  6.816936E-0001 -2.094010E+0000
  7.394289E-0001 -1.697933E+0000
  5.998748E-0001 -1.720175E+0000
  5.890726E-0001 -3.066514E-0001
  8.161248E-0001  1.268922E-0001
 -8.319281E-0001  2.295687E+0000
 -9.721179E-0002  2.000916E+0000
 -2.047218E+0000  7.932154E-0001
  5.349179E-0002  1.434616E+0000
  7.982203E-0001  1.826857E+0000
 -1.075350E+0000  9.018081E-0001
  1.187248E-0002  5.117335E-0001
 -1.013156E+0000  1.454198E-0001
 -2.890909E+0000  1.141082E-0001
 -7.941827E-0001 -4.153947E-0002
  1.641809E+0000  1.182792E+0000
  8.826888E-0001  1.271272E+0000
  1.752678E-0001  4.755473E-0001
  1.029452E+0000  2.406550E+0000
 -7.648113E-0001  2.785540E+0000
  1.667698E-0001  8.771833E-0001
  3.373866E-0001  5.167510E-0001
 -3.678541E-0002  7.783575E-0001
 -1.519561E+0000 -1.576415E+0000
 -2.052237E-0001 -4.820568E-0001
  2.993245E+0000  1.742626E+0000
 -1.231065E+0000  1.060781E+0000
 -2.083502E+0000  4.418193E-0001
  3.851150E-0001 -8.255360E-0002
  2.055220E+0000  1.396056E+0000
  1.092855E+0000  3.745068E+0000
 -9.999052E-0001  9.017421E-0001
 -4.160230E-0001  5.583480E-0001
  1.414136E+0000  2.416693E-0001
  2.337176E+0000 -7.007568E-0001
  4.894950E-0001 -1.310900E+0000
 -1.343055E+0000 -2.794072E+0000
  5.352589E-0001 -2.637960E+0000
  1.814978E+0000 -2.447983E+0000
 -1.808869E+0000 -1.987487E-0001
 -9.683239E-0001 -1.194871E+0000
  3.121928E+0000  7.776098E-0001
  1.736029E+0000  8.000818E-0001
 -1.773918E+0000 -8.582527E-0001
 -1.893583E+0000  6.557457E-0002
 -1.212902E+0000  1.577679E+0000
 -1.071895E-0002  2.067820E+0000
 -4.969866E-0001  1.900989E+0000
 -2.709007E+0000  1.778937E+0000
  1.637184E+0000  2.287504E+0000
  8.999752E-0002  1.355119E+0000
 -5.183582E-0001  1.137742E+0000
 -1.480607E-0001 -6.187570E-0001
  2.322195E+0000 -1.142230E+0000
  1.566911E+0000 -6.134976E-0001
 -1.449260E+0000 -1.410687E+0000
 -2.022990E+0000 -1.579039E+0000
  1.448173E+0000 -1.794335E-0001
  1.742469E-0001 -3.517082E-0001
  3.062488E-0001 -1.352134E+0000
  1.264375E+0000 -1.349243E+0000
  4.799123E-0002  5.693480E-0001
 -1.236173E+0000 -1.025552E+0000
  1.127554E+0000 -3.464503E-0001
  2.269934E+0000 -1.104779E+0000
  3.769877E-0001  4.873339E-0001
 -1.448508E+0000  4.906956E-0001
 -3.634525E+0000  7.566586E-0001
  7.495881E-0002  1.348642E+0000
  2.087015E+0000  3.391513E+0000
 -1.924466E-0001  1.062604E+0000
 -1.161755E+0000  6.013878E-0001
 -2.032616E+0000 -2.039506E-0001
  1.335848E+0000 -1.898062E+0000
  3.435573E+0000 -1.453195E+0000
  1.402331E+0000 -1.717409E+0000
  3.797528E-0001 -7.997798E-0001
 -2.128883E+0000 -4.249714E-0001
 -2.055587E+0000  4.934965E-0002
  2.346221E-0001 -1.464210E+0000
  1.427096E+0000  5.186903E-0001
 -1.619206E-0001 -2.402147E-0001
 -2.364306E-0002  3.321883E-0001
  2.118410E-0001 -1.258081E-0001
  1.452399E+0000  1.249072E+0000
  4.016786E-0001 -1.316226E+0000
  6.283155E-0001 -9.688355E-0001
 -1.444518E+0000 -1.039049E+0000
 -6.995530E-0001  2.068090E-0001
 -1.040999E+0000  3.923853E-0001
  1.067131E-0001 -1.156207E+0000
  2.441301E+0000  2.870190E-0001
 -9.974842E-0001  3.242181E-0002
 -3.112413E+0000 -1.620516E+0000
 -6.467558E-0001 -2.151880E+0000
  1.688150E+0000 -1.400453E-0001
  9.223255E-0001  3.923192E-0001
 -1.126965E+0000 -6.506151E-0001
 -1.901593E-0001 -1.043743E+0000
  1.008219E+0000 -1.282653E+0000
  1.630847E+0000 -1.109094E-0002
  7.309486E-0001  1.115398E+0000
 -2.394123E+0000  9.535676E-0002
  1.720835E+0000 -2.587207E-0001
  2.489144E+0000 -3.047171E-0001
  1.008361E+0000 -8.421502E-0001
 -1.385475E+0000 -4.691272E-0001
 -2.109528E+0000 -5.650530E-0001
 -1.545766E-0001 -1.841240E+0000
  6.573341E-0001 -2.980085E+0000
 -3.651934E-0001 -1.108900E+0000
 -1.639471E+0000 -6.010649E-0001
  4.217545E-0001 -2.081258E+0000
  2.871486E+0000 -1.117815E-0001
 -3.231209E-0001 -7.437699E-0001
 -1.242146E+0000 -1.393502E+0000
 -1.254856E-0001 -4.591871E-0001
  3.497263E+0000 -6.136677E-0001
  6.951629E-0001  1.140954E+0000
 -3.763492E+0000 -1.629068E+0000
 -1.217704E+0000 -1.214290E+0000
  1.110628E+0000 -1.360884E+0000
  1.180560E+0000  1.464292E+0000
 -2.375159E+0000 -9.850672E-0001
 -1.369559E+0000 -5.218957E-0001
  4.225683E-0001  2.859702E-0001
 -7.826199E-0002  2.692044E+0000
 -2.975693E+0000  1.949426E+0000
  1.514441E-0001 -1.212938E+0000
  2.952555E+0000  7.926100E-0001
  2.578835E+0000  1.121230E+0000
  1.607070E+0000  3.083637E-0001
 -2.193905E+0000 -1.399972E+0000
 -1.572475E+0000 -1.041797E+0000
 -2.670620E-0001 -1.875990E+0000
  7.156673E-0001 -1.995763E-0001
  1.550000E+0000 -4.404593E-0001
 -5.209373E-0001 -1.207089E+0000
 -1.273576E+0000 -1.898003E+0000
  5.458261E-0001 -3.439179E+0000
  1.217354E+0000 -2.596023E+0000
 -6.491304E-0001  7.553549E-0001
 -1.673218E+0000  1.012911E+0000
 -1.715724E+0000  7.671218E-0001
  1.362427E+0000  7.329712E-0001
 -1.064032E+0000 -1.996399E-0001
 -9.070854E-0002  4.244298E-0001
  1.054560E+0000 -5.347381E-0001
  1.505845E+0000  1.122853E-0001
  2.879612E+0000 -1.522413E+0000
 -6.577691E-0002  3.911255E-0001
 -3.223907E+0000 -2.189527E-0001
 -4.901871E-0001 -1.723849E+0000
  1.400160E+0000 -8.944219E-0001
  8.250538E-0002 -9.208137E-0001
 -1.256974E+0000  2.356001E-0002
 -3.866195E-0001 -7.522675E-0001
 -1.413512E+0000  2.204468E-0001
 -1.489731E+0000  5.900871E-0001
  5.624874E-0001 -2.251477E-0001
  1.513594E-0001 -3.368394E-0001
 -2.564699E-0001 -1.853226E+0000
 -2.368641E-0001 -1.098279E+0000
 -2.257237E-0001  2.375240E+0000
 -1.770975E+0000  3.517323E-0001
 -3.234466E-0001  9.569660E-0002
 -1.968835E+0000  2.704730E-0001
 -4.427552E-0002 -1.625873E+0000
  1.824292E+0000 -1.435465E+0000
  2.833457E-0002 -1.088259E-0001
 -3.104696E+0000  1.005218E+0000
 -1.469994E+0000  7.300925E-0001
  1.051402E+0000  1.516771E+0000
  3.179574E+0000  1.559942E+0000
  9.940364E-0002  1.662519E+0000
 -1.438379E+0000 -1.574667E+0000
 -6.350172E-0001 -8.952523E-0001
  3.656233E-0001 -9.487129E-0001
  5.481010E-0001  9.206197E-0001
 -1.279329E+0000  1.391582E+0000
 -4.245512E-0001 -7.246307E-0001
  1.774196E+0000  6.597197E-0001
 -1.796808E+0000  1.764234E+0000
 -2.231557E+0000  1.563772E+0000
  3.180944E+0000  4.280095E-0001
  2.647988E+0000  2.508459E+0000
 -2.832001E+0000  2.348620E+0000
 -2.211890E+0000 -1.179613E+0000
  1.875944E+0000 -1.741259E-0001
  1.286974E+0000  2.153109E+0000
 -3.008771E+0000  1.920551E+0000
 -1.860217E+0000 -5.357193E-0001
  1.555733E+0000  8.088119E-0001
 -8.110135E-0001  1.145042E+0000
 -2.447477E+0000 -3.058708E-0002
 -8.625349E-0001  1.270677E-0001
  4.965954E-0001 -2.501305E-0001
  2.138982E+0000  3.277647E-0001
 -3.230087E-0001  6.167299E-0001
 -5.052143E+0000 -7.897325E-0001
 -1.346896E+0000 -3.068566E+0000
  4.282800E+0000 -2.876682E+0000
  4.248789E+0000 -2.221268E+0000
 -6.462092E-0001 -1.192987E+0000
 -3.240287E+0000 -2.199026E+0000
  1.764012E-0001  2.786509E-0001
 -7.216159E-0001  2.115494E+0000
 -1.670989E+0000  4.588983E-0001
 -5.960823E-0001 -5.254712E-0001
 -2.351279E-0001 -4.938840E-0001
 -6.882158E-0001  9.903717E-0001
  8.847839E-0002  1.106426E+0000
 -1.746081E-0001  1.821798E-0002
 -1.288585E-0001  9.001519E-0001
  1.766762E+0000  6.306694E-0001
  1.892279E+0000  3.229864E-0001
  2.162359E-0001  4.011781E-0001
 -1.656822E+0000 -8.601520E-0001
 -1.032729E+0000 -2.063234E+0000
 -4.240431E-0001 -1.157955E+0000
 -3.603406E-0001 -4.797081E-0001
  1.641017E+0000  7.988096E-0002
  3.864989E-0001  1.487993E+0000
 -3.293719E-0001 -6.139807E-0001
  4.247244E-0001 -3.983459E-0001
  7.455730E-0001 -1.728887E-0002
 -6.099668E-0001  1.871687E+0000
 -1.231415E+0000  9.655165E-0001
 -7.324297E-0001  2.165047E-0001
  5.496381E-0001  3.335986E-0001
  2.833432E+0000  2.442646E-0001
  1.674819E+0000  8.960854E-0001
 -2.639926E+0000 -6.044487E-0001
  5.366869E-0001 -1.075489E+0000
  1.043171E+0000 -2.354342E+0000
  1.504694E+0000 -4.799988E-0001
  1.092106E-0001  4.241776E-0001
 -2.149388E+0000 -3.273020E-0001
 -5.343909E-0001 -2.443636E-0001
  7.158133E-0001 -1.567543E+0000
  1.366924E+0000 -6.250367E-0001
 -5.352589E-0001  1.243215E-0001
  1.014941E+0000 -1.281558E+0000
 -1.558394E-0001  5.741136E-0001
 -1.681269E+0000 -2.765737E-0001
 -6.307181E-0001 -5.579141E-0001
  2.028595E+0000  1.354114E+0000
 -1.291063E+0000  1.046598E+0000
 -1.649758E+0000  1.008583E+0000
 -1.821427E-0001  1.001786E+0000
  1.706106E-0001  2.551480E+0000
 -8.551386E-0001  2.661071E+0000
 -1.011928E+0000  1.604654E+0000
  4.099547E-0002  1.116135E+0000
  2.171800E+0000  1.053257E-0001
  1.628673E+0000 -2.313952E-0002
  1.511157E+0000  1.917345E+0000
  2.105950E-0002 -4.164658E-0002
 -6.737398E-0001  6.013911E-0002
 -4.112918E-0001  1.281113E+0000
  4.906145E-0001  1.824025E+0000
  1.238459E-0001  2.573344E-0001
 -1.144008E+0000 -5.021829E-0001
  1.765033E+0000 -1.733269E+0000
  9.133810E-0002  3.126668E-0002
 -1.139972E+0000 -6.155657E-0003
 -3.296086E-0001  1.314259E+0000
 -1.070458E+0000  4.010270E-0001
  1.868322E+0000  1.203368E+0000
  1.378444E+0000 -2.742102E-0001
 -7.156620E-0001 -9.287682E-0001
  1.292971E+0000  3.391202E-0001
  5.915964E-0001  1.936734E-0001
  2.619901E+0000  5.243457E-0001
  2.102394E+0000  2.109965E+0000
 -8.535720E-0001  1.384282E+0000
 -2.614192E+0000 -5.874394E-0001
 -3.486779E-0001  1.560078E+0000
  3.162484E-0001  1.262466E+0000
 -4.686682E-0001  2.972645E-0001
 -1.331433E+0000 -2.542692E-0001
  1.270043E+0000  4.663241E-0001
  1.649086E-0001  4.403665E-0001
  3.314453E-0001 -1.945748E-0001
 -9.823345E-0001  1.242242E+0000
 -2.207178E+0000  2.353805E-0001
  1.290126E-0001  1.256198E+0000
 -1.039589E+0000  5.970882E-0001
  5.269816E-0001 -8.227476E-0001
 -5.100945E-0001  1.206929E+0000
  9.053805E-0001  8.236135E-0001
  2.535220E+0000 -5.500595E-0001
  2.201165E+0000  5.513242E-0001
 -2.130795E+0000  1.011010E+0000
 -2.532928E+0000  6.128439E-0001
 -1.338293E-0001  8.596750E-0001
  3.062323E-0001  8.141365E-0001
  1.736375E+0000  6.122960E-0001
  6.412158E-0001  1.635111E+0000
 -3.849278E-0001  1.934429E-0001
  9.100045E-0001 -6.797338E-0002
  8.302013E-0001  9.967955E-0001
  3.040836E-0001  1.136103E+0000
  3.718622E-0001  9.691915E-0001
  8.180934E-0001  2.288388E+0000
 -1.028744E+0000  1.815334E-0001
  1.837170E+0000  4.099288E-0001
  9.904469E-0001  1.479281E+0000
 -1.205959E+0000  8.366545E-0001
  5.675636E-0002  7.701174E-0001
  2.034492E+0000  1.226328E+0000
  7.405785E-0001 -7.902432E-0001
  1.927198E+0000 -3.623814E-0001
  2.000495E+0000  7.847954E-0001
  8.148697E-0001  5.505027E-0001
 -1.572129E+0000  5.153783E-0001
  1.070386E-0001 -4.325563E-0001
  7.214525E-0001 -1.002116E+0000
  1.350233E+0000 -2.778467E+0000
 -2.078682E+0000 -6.511471E-0001
 -2.012701E+0000  8.516438E-0001
  5.085988E-0001  2.136786E+0000
  1.809509E+0000  3.126035E+0000
  1.803571E+0000  2.009849E+0000
  2.047171E-0001  2.268558E-0001
 -8.635342E-0001 -6.951983E-0001
  4.226379E-0001 -3.635359E-0001
 -1.498691E-0001 -6.805177E-0002
 -8.053877E-0001 -4.638964E-0001
  1.772770E+0000  2.421829E-0001
  1.291967E+0000 -5.762368E-0001
  2.334257E+0000  1.036031E-0001
 -3.999787E-0001 -3.997587E-0001
 -7.536690E-0001 -1.673582E+0000
 -4.271998E-0001  2.727073E-0001
  3.571001E-0001 -5.397333E-0001
  5.661192E-0002  8.505836E-0001
  1.154119E+0000  2.253848E-0001
  6.050052E-0001  3.850317E-0001
  7.776504E-0001 -9.878252E-0001
  1.928051E+0000  2.144794E-0001
 -3.884965E-0001  6.348305E-0002
 -1.094569E+0000 -5.260775E-0001
  4.587637E-0002 -1.247992E+0000
 -4.979103E-0001  4.602340E-0001
 -9.788883E-0001  5.745345E-0001
  1.322866E-0001  8.348035E-0001
  5.994134E-0001  1.381096E+0000
  2.181177E+0000  1.909692E+0000
 -3.180076E+0000  3.786937E+0000
 -1.612817E+0000  3.478371E-0001
  9.590324E-0001 -1.120517E+0000
  2.312692E+0000  3.157927E-0001
 -1.469406E-0001  3.101551E-0001
 -6.176096E-0001 -4.778358E-0001
 -1.222538E+0000 -8.519898E-0001
 -4.623370E-0001  7.457334E-0001
 -1.943791E+0000  2.720236E+0000
 -3.845250E+0000  3.830558E+0000
 -1.422436E+0000  3.380640E+0000
  3.491654E+0000  1.657453E+0000
  3.677435E+0000  2.846130E+0000
 -9.685738E-0001  2.634257E+0000
 -1.480148E+0000 -1.124470E+0000
  5.109604E-0001 -1.687691E+0000
 -2.790815E-0001 -9.419071E-0001
  9.786111E-0002 -3.879630E-0001
 -1.661135E+0000  8.177851E-0001
 -2.779179E+0000 -1.474107E+0000
  9.264484E-0001 -1.319490E+0000
  1.609234E+0000  6.015461E-0001
 -2.254067E+0000  2.178108E+0000
 -2.175749E+0000  1.378064E+0000
  4.292058E-0001 -4.559493E-0002
  1.651456E-0001  4.094795E-0001
  5.343808E-0001  9.738162E-0002
  7.490209E-0001  2.088465E-0001
 -1.064639E+0000  1.130184E+0000
 -1.583992E+0000  2.634848E+0000
 -3.714538E-0001  2.299051E+0000
  3.287847E+0000  1.090140E-0002
  1.730545E-0001  1.940639E+0000
 -9.442381E-0001  1.247201E+0000
  2.104184E-0001 -6.313743E-0002
  2.643658E+0000 -2.313931E-0001
 -9.248692E-0001 -1.843859E+0000
 -5.004638E-0001 -4.282804E+0000
  3.720882E-0001 -2.635944E+0000
 -4.842442E-0001  8.236092E-0001
 -2.806294E+0000  1.127598E+0000
 -2.834733E+0000  2.542146E-0001
  4.120976E-0001 -1.015161E+0000
  3.291032E+0000 -4.637840E-0001
  2.362933E+0000  3.551354E-0001
 -2.248725E-0001 -2.296259E-0001
 -1.325453E+0000 -6.787142E-0001
  4.138079E-0001 -2.594718E-0001
 -6.961090E-0001  1.341238E+0000
  4.940913E-0001  1.553605E+0000
  1.320598E-0001  1.705788E+0000
  6.202029E-0001  3.031090E-0001
 -1.018740E+0000  5.566412E-0001
 -1.348277E-0001 -9.126851E-0002
  2.288265E+0000 -5.415124E-0001
  1.377102E+0000 -4.080779E-0001
 -3.091084E-0001 -1.359748E+0000
 -3.833525E-0001 -2.115328E+0000
  5.209249E-0001 -2.792742E+0000
  6.025963E-0002 -7.592641E-0001
 -9.837621E-0001 -1.345379E+0000
 -8.616447E-0001 -1.891747E+0000
 -1.374850E-0001 -2.058136E+0000
 -8.099902E-0001 -9.981104E-0001
  5.190610E-0001 -2.120788E-0001
  1.224010E+0000  8.722912E-0001
  6.558966E-0001  1.907596E+0000
 -2.987001E-0001 -1.690196E-0001
 -3.191491E-0001  5.544575E-0001
 -1.091720E+0000  9.432050E-0001
  1.560038E+0000  1.520465E+0000
  1.939172E+0000  1.347452E+0000
  2.377373E+0000 -1.124561E-0001
 -1.041116E+0000 -2.180251E+0000
 -4.276917E-0001 -9.237357E-0001
  8.866895E-0003  2.194921E-0001
 -1.583977E+0000  3.907847E-0001
 -5.126580E-0001 -8.600429E-0002
  2.648906E+0000  2.029488E+0000
 -7.105110E-0002  1.401997E+0000
  1.314567E+0000 -1.996576E-0001
  2.984344E-0001  5.962704E-0001
 -2.086890E-0001 -1.938022E-0001
 -1.913684E+0000 -2.009600E-0001
  1.988415E-0001 -1.659192E+0000
  3.434883E+0000 -6.810275E-0001
  2.129197E+0000 -1.459303E+0000
 -2.293478E+0000 -6.584166E-0001
 -9.896414E-0001 -1.092166E+0000
 -7.354787E-0001 -4.491540E-0001
  1.921899E+0000  1.760179E+0000
  7.714304E-0001  1.952383E+0000
  1.629246E-0001  1.450768E-0001
 -1.205415E+0000 -2.338341E-0001
  1.461637E+0000  3.657935E-0001
 -3.201119E-0001 -7.598706E-0001
  3.689813E-0001 -1.360549E+0000
  2.070063E-0001 -1.465683E+0000
  1.683778E+0000 -1.470795E+0000
  1.286836E+0000 -4.354966E-0001
  1.204151E-0001  3.687621E-0001
 -1.182224E+0000 -1.141549E-0001
 -2.109740E+0000  2.169403E-0001
  1.308341E+0000  5.234369E-0001
 -3.983043E-0001  2.671045E+0000
 -2.413501E+0000  8.058144E-0001
 -1.110122E+0000 -7.220496E-0002
  8.418489E-0001 -5.321973E-0001
  1.077970E+0000 -1.846618E-0001
 -2.811451E+0000 -4.390034E-0001
 -1.941958E+0000 -1.546812E+0000
  4.251843E-0001 -1.029120E+0000
  4.104758E-0001  1.129845E+0000
 -3.897815E-0001  1.569628E-0001
 -1.131309E-0001 -2.042857E+0000
 -6.052810E-0001 -6.848292E-0001
  9.522583E-0001 -5.801486E-0001
 -1.554632E+0000 -4.553184E-0001
 -1.518470E+0000 -2.361741E-0001
  8.744400E-0001 -6.928312E-0001
  7.604978E-0001 -2.095582E+0000
  1.559977E+0000 -2.124481E+0000
  8.150764E-0001 -1.941034E+0000
  7.233507E-0001 -3.104989E+0000
 -2.028699E+0000 -8.935456E-0001
  4.059778E-0001 -1.043285E+0000
  2.455989E-0001 -7.202167E-0001
  9.397015E-0001  3.002885E-0002
  2.392766E+0000  1.246082E+0000
 -1.696208E+0000  1.658433E+0000
 -3.397839E+0000 -7.585505E-0001
  4.547267E-0001  8.545303E-0001
  1.728689E+0000  1.835501E-0001
  2.018793E-0001  1.564352E+0000
 -2.796659E+0000  1.022209E+0000
 -7.833236E-0002  1.211110E-0001
  5.096342E-0001  1.654730E-0001
  4.836716E-0002  6.656716E-0002
 -1.676102E+0000 -6.907827E-0001
 -1.250174E+0000 -2.454590E+0000
 -9.302428E-0001 -2.092487E+0000
 -9.227354E-0001 -1.616481E+0000
  2.748362E-0001 -1.039464E+0000
  1.421053E+0000 -1.273460E+0000
 -2.163390E+0000 -1.507166E+0000
 -1.903297E+0000 -2.259567E+0000
  1.902033E+0000 -1.448163E+0000
  1.272019E+0000  1.453498E+0000
 -4.543021E+0000  9.679425E-0001
 -1.591250E+0000 -5.293373E-0001
  2.001796E+0000  2.052030E+0000
  3.317137E-0001  3.551929E+0000
 -7.706506E-0001  3.188636E+0000
 -1.403630E+0000  8.264937E-0001
  7.406811E-0001 -1.405395E+0000
  2.104833E+0000 -7.594173E-0001
  3.578144E-0001  1.257587E+0000
 -3.048382E-0002 -4.336545E-0001
 -2.850504E+0000  1.045675E+0000
  4.979493E-0001 -1.567270E+0000
  2.565559E+0000 -9.818002E-0001
  2.090854E+0000 -3.147453E-0001
  1.111426E+0000  9.426898E-0001
 -2.413080E+0000  1.566459E+0000
 -1.659809E+0000  8.935583E-0001
 -9.248243E-0001  1.669442E+0000
 -2.831150E-0001 -1.014386E+0000
  1.786914E+0000  1.250021E-0001
  1.441829E-0001  1.131555E+0000
 -3.486701E-0001  9.545723E-0001
 -5.032112E-0001  5.779308E-0001
  7.360759E-0001  7.416053E-0002
 -1.425366E+0000 -1.582918E+0000
  2.395151E-0001 -3.886914E+0000
  1.579596E+0000 -2.329947E+0000
 -1.231982E+0000  1.404817E-0001
  2.732960E-0001 -1.947447E+0000
  1.768838E+0000 -7.086950E-0001
 -1.064614E+0000  3.347659E+0000
 -2.928579E+0000  1.822925E-0003
  9.542780E-0001 -4.976591E-0001
  5.484197E-0001 -4.696912E-0001
  7.169375E-0001  1.264016E+0000
 -2.085292E+0000 -1.271241E+0000
  4.583512E-0002  6.368904E-0001
  1.830624E+0000  2.242552E+0000
  1.338052E+0000  6.408157E-0001
 -3.026547E-0001  2.242099E-0001
  1.302823E+0000  8.440241E-0002
  1.357478E+0000  9.450371E-0001
 -5.081675E-0001  4.698196E-0001
 -2.241763E-0001  1.449121E+0000
  9.340143E-0001  8.331895E-0001
  1.613794E-0001 -7.213280E-0001
  5.846365E-0001 -2.106212E+0000
 -1.137335E+0000 -7.504647E-0001
 -5.420709E-0001  2.677594E-0001
 -3.302878E-0001  1.336145E-0001
  8.572610E-0001  2.604555E+0000
  9.165073E-0001  1.997828E+0000
 -8.989942E-0001  3.188509E+0000
 -9.128747E-0001  1.028028E+0000
  7.898611E-0001  1.081836E+0000
 -1.036589E+0000  3.001914E-0001
 -1.563375E+0000  1.444235E-0001
  5.266145E-0001 -1.323076E-0001
  1.214485E+0000  3.510786E-0001
 -7.244596E-0002  1.135613E+0000
 -1.854971E+0000  6.112392E-0001
 -5.117008E-0001  7.185817E-0001
  1.737387E+0000 -1.631196E-0001
  4.163291E+0000  1.146862E+0000
 -1.072279E+0000  1.289494E-0001
 -1.866361E+0000 -2.319187E+0000
  1.366790E-0001 -2.010879E+0000
  1.794707E+0000 -8.042408E-0001
  1.536589E+0000  8.016405E-0001
 -1.228019E+0000  7.347980E-0001
  1.736636E-0002  2.024700E-0002
  8.309494E-0001 -1.386342E+0000
  1.776161E+0000  5.031181E-0001
  7.767389E-0001  1.495264E+0000
 -2.050778E+0000  7.336069E-0001
 -9.691134E-0001 -1.984967E+0000
  1.130782E+0000 -1.054880E+0000
  1.719692E+0000 -5.673940E-0001
  3.001364E+0000  1.399829E+0000
 -1.009094E+0000 -1.309665E+0000
 -1.092233E+0000 -2.648559E+0000
 -5.756004E-0001 -2.796421E+0000
  6.981296E-0001 -2.079293E+0000
 -4.364108E-0001 -3.406098E-0002
  6.119616E-0001 -5.868008E-0001
  7.652109E-0001  1.581158E+0000
 -9.575255E-0001  1.291948E+0000
 -5.376467E-0001  5.275393E-0001
  4.830321E-0001 -2.360932E-0001
  8.496589E-0001  5.062881E-0001
 -1.664772E+0000  1.134544E+0000
 -1.072128E+0000  4.641571E-0001
  9.577850E-0001  1.297579E+0000
  3.769500E+0000 -4.412763E-0001
  3.384424E+0000 -1.535399E+0000
  9.809288E-0001 -8.669542E-0001
 -2.489666E+0000 -1.662125E+0000
  1.284449E-0001 -3.686301E+0000
  1.942485E+0000  7.653535E-0002
  3.370991E-0001 -1.697758E+0000
 -1.448780E-0001 -1.594992E+0000
 -1.134565E+0000 -1.705663E-0001
  1.149099E+0000  6.267899E-0001
  1.263741E+0000  5.346300E-0001
  1.681552E-0001  4.472267E-0001
 -2.018553E+0000  1.055944E+0000
 -1.953737E-0001 -7.881157E-0001
  1.436917E+0000 -9.821524E-0001
  2.536424E+0000  6.369008E-0001
  3.807880E-0001  8.702007E-0002
 -2.360289E+0000  2.475691E-0001
 -1.932335E+0000 -1.354137E-0001
  1.834356E+0000 -4.701567E-0001
  1.741281E+0000  2.477893E-0001
  1.708626E+0000 -2.314393E+0000
  5.264016E-0001 -1.894105E+0000
  2.743167E-0001 -1.509497E+0000
 -8.105268E-0001  2.044693E-0001
 -5.601513E-0001 -4.474333E-0002
  9.734168E-0001  2.049565E+0000
 -8.318201E-0001  7.699330E-0001
  2.618765E-0001 -8.673233E-0001
 -2.082174E-0001  1.792391E-0001
 -1.744089E+0000  4.719269E-0001
 -6.684789E-0001 -9.021123E-0001
 -1.049603E+0000  7.069983E-0001
 -1.632227E+0000 -1.437097E+0000
 -1.048844E-0002 -5.175046E-0002
 -5.731511E-0001  1.296805E+0000
 -6.181916E-0001 -1.800801E+0000
 -7.477228E-0001 -5.689662E-0001
  5.561423E-0001  6.261705E-0001
 -4.603636E-0001  1.021621E+0000
 -6.844807E-0002  2.840258E+0000
 -1.585295E+0000  2.252216E+0000
  1.411628E+0000  2.825628E+0000
  1.720669E+0000  2.466074E+0000
 -1.432118E+0000  4.448291E-0002
 -4.005968E-0002  9.424955E-0001
 -1.508861E+0000 -9.217588E-0001
  9.915779E-0002 -8.409693E-0001
  7.537255E-0001  3.638230E-0001
 -4.135470E-0001  4.367023E-0001
 -5.921067E-0001  1.391453E+0000
 -1.628342E+0000  1.141333E+0000
 -1.238671E+0000 -1.279131E+0000
  1.562543E+0000 -9.922390E-0001
  2.793534E+0000 -1.530126E+0000
  2.769046E-0001 -1.695617E+0000
 -3.353119E+0000  4.984308E-0001
 -1.966883E+0000  7.617495E-0001
 -1.406765E+0000  1.149385E+0000
  1.632257E+0000  1.388371E+0000
  1.196398E+0000  1.436678E+0000
 -9.898763E-0001  1.571905E+0000
 -1.919844E+0000 -2.920066E-0001
  1.039694E+0000 -1.455689E+0000
  2.597654E+0000 -1.139465E+0000
  1.280904E+0000 -2.626599E-0001
 -5.354565E-0001  5.283281E-0001
 -9.268054E-0001  1.535652E+0000
 -4.455202E-0001 -3.356896E-0001
  1.361974E+0000  9.129185E-0002
  1.025551E+0000 -2.050721E+0000
  9.681780E-0001  2.112558E-0001
 -9.251984E-0001  2.932402E-0002
 -1.244220E+0000  1.790556E+0000
 -2.241742E-0001  1.598361E+0000
  2.041610E-0001  1.455615E+0000
 -5.364497E-0001  1.063096E+0000
  1.513353E+0000  7.759372E-0001
  4.263060E-0001  1.333754E+0000
  2.362912E-0001 -4.631354E-0001
 -1.782288E+0000 -1.431587E+0000
  9.407854E-0001 -9.497441E-0001
 -2.729697E-0001 -6.940267E-0001
 -2.141451E+0000 -1.598361E+0000
 -7.501466E-0001 -1.258516E+0000
  1.682140E+0000 -4.821513E-0001
  1.777830E+0000 -1.408646E+0000
  1.527328E+0000 -4.066290E-0001
 -2.070642E+0000 -1.065413E+0000
 -1.556655E+0000 -1.396871E+0000
 -2.502648E+0000 -9.826977E-0001
  7.179602E-0001  8.513714E-0001
 -7.988516E-0001 -1.812243E-0001
  2.694236E+0000 -3.586793E-0001
  2.995052E+0000  1.053379E+0000
  2.101377E+0000  8.152298E-0001
 -9.234291E-0001  1.304529E+0000
 -1.369831E+0000 -1.096447E+0000
  7.853617E-0002  4.074070E-0001
  4.818013E-0001 -2.204774E-0001
 -3.530426E-0001 -6.202284E-0001
  1.682038E+0000  7.458142E-0001
  2.138869E-0001 -8.281413E-0001
 -1.552235E-0003 -1.631570E+0000
 -1.329536E+0000 -3.504285E+0000
  3.823763E-0001 -2.846113E+0000
  2.150143E+0000 -6.326684E-0001
  8.425826E-0001 -7.173534E-0001
 -1.463979E+0000 -3.922216E-0002
 -1.918832E+0000  5.565738E-0002
  2.277258E-0001 -2.107708E+0000
  2.299418E+0000 -1.697838E+0000
  3.986447E-0001 -1.809873E+0000
 -1.488351E+0000 -6.268928E-0001
 -7.951130E-0001 -2.351017E+0000
 -1.596278E+0000 -1.015092E+0000
  4.329401E-0001 -1.052619E-0001
 -1.247680E+0000  1.576509E+0000
 -1.300610E+0000  1.866962E+0000
 -2.290254E+0000  1.333553E+0000
 -1.010979E+0000  7.069885E-0003
  1.205182E+0000  3.411562E-0001
  1.043866E+0000  9.802253E-0001
 -3.313369E-0001  7.903457E-0001
 -5.283884E-0001  3.729307E-0001
 -1.351453E+0000  3.096714E-0001
 -7.437748E-0001 -5.692420E-0001
 -1.221092E+0000  3.149874E+0000
  3.636881E-0001  3.019161E+0000
 -9.861973E-0001  2.420500E+0000
  1.027718E+0000 -1.488833E+0000
  1.495126E+0000  8.067607E-0001
 -2.469133E-0001 -1.391115E+0000
  2.214353E+0000 -1.455516E+0000
 -1.149481E+0000 -1.713220E+0000
 -5.802812E-0001 -3.452014E+0000
  5.181405E-0001 -1.108679E+0000
  6.826873E-0001 -3.546778E-0001
 -7.225883E-0001  5.982879E-0001
 -1.815095E+0000  8.512065E-0001
 -2.276321E-0001 -1.129297E+0000
  2.272433E+0000 -1.230462E+0000
  1.621146E+0000 -4.109459E-0001
  3.040521E-0001  1.364489E-0001
  2.846140E-0002 -1.407847E+0000
  8.879987E-0001 -1.812167E+0000
  4.142315E-0001 -1.711426E+0000
  3.129690E-0001 -3.545220E-0001
  6.185337E-0002  9.019542E-0001
  9.554882E-0001 -6.863598E-0001
  1.394087E+0000 -1.077174E+0000
 -5.671766E-0001 -1.696712E-0001
 -1.302866E+0000 -4.887027E-0001
 -1.764655E-0001 -8.725881E-0001
  1.671597E+0000  1.174489E+0000
  9.950727E-0001  9.572859E-0001
  1.295985E+0000 -1.072774E-0001
  7.502943E-0001 -7.542082E-0001
  1.167890E+0000 -1.629007E+0000
  2.580480E-0001 -2.500243E-0001
 -1.911931E+0000 -5.479757E-0001
 -1.371091E+0000  5.340796E-0001
  5.156335E-0001  8.810346E-0001
  1.480840E+0000 -1.275425E+0000
  3.236730E-0001 -1.319835E+0000
 -5.846360E-0001 -1.457035E+0000
  9.086168E-0001  8.562329E-0001
 -2.026972E-0001 -2.195405E+0000
 -6.216123E-0001 -1.947451E+0000
 -1.560504E+0000 -1.991473E+0000
 -1.445210E-0001 -2.422187E+0000
  9.877770E-0002 -5.317423E-0001
  9.549573E-0001  5.477745E-0001
 -1.035521E+0000 -8.308117E-0001
  1.223136E-0001 -1.600034E+0000
 -6.792623E-0001 -6.364702E-0001
  9.357467E-0001  4.834874E-0001
  2.111702E+0000  1.108326E-0001
  1.817601E+0000  5.752031E-0001
  7.669474E-0001  1.429535E+0000
  5.521073E-0001  2.863859E-0001
  6.755942E-0001 -4.207310E-0001
  3.217369E+0000 -1.048306E-0001
  7.708311E-0001  1.947055E+0000
 -4.454886E+0000 -7.005712E-0002
 -7.977883E-0001  1.528014E-0001
  9.478474E-0001 -8.456544E-0001
  4.979536E-0001  4.890100E-0001
 -1.924082E+0000 -7.479304E-0002
 -6.280811E-0001  2.081504E-0001
  5.566688E-0001 -6.813773E-0001
  4.305046E-0001  1.074046E+0000
 -2.218338E+0000  5.021590E-0001
 -2.361390E+0000 -7.866629E-0001
  3.273963E-0001  1.058428E+0000
  7.117239E-0001  2.184115E+0000
  1.495051E+0000  2.464776E+0000
  1.197584E+0000  3.194019E+0000
  1.104999E+0000  1.815546E+0000
  1.215456E+0000  9.583836E-0001
  1.840346E+0000  3.549739E-0001
 -5.791243E-0002 -2.756186E+0000
  7.475900E-0001 -1.350682E+0000
  6.079609E-0001 -4.240100E-0001
  4.391042E-0001 -1.064995E+0000
 -2.064338E+0000 -6.335700E-0001
 -2.315695E+0000 -3.450354E+0000
  1.937127E+0000 -3.412237E+0000
  1.207535E+0000 -2.486031E+0000
  5.070836E-0001 -1.063949E-0001
 -1.101700E+0000 -5.884877E-0001
  1.807291E-0001  1.060908E+0000
  5.552627E-0001  1.657924E-0001
 -1.414356E+0000  5.411290E-0001
 -2.668797E+0000 -8.536852E-0001
 -4.511632E-0001 -4.683226E-0001
  8.978093E-0001  1.617129E-0002
 -9.746793E-0001  5.675778E-0001
 -7.512148E-0002  7.872417E-0001
  1.438932E+0000 -4.486484E-0001
  1.877263E+0000  1.224879E+0000
 -3.324937E+0000  6.628712E-0001
 -3.982273E+0000 -1.872742E+0000
  7.998714E-0001  3.552427E-0001
  7.810558E-0001  3.706715E-0001
 -1.649036E+0000  1.990579E-0001
 -2.143208E+0000 -2.656519E+0000
 -1.902962E+0000 -3.853390E+0000
  1.054717E+0000 -2.778644E+0000
  2.036412E+0000 -1.051006E+0000
  8.254776E-0001 -6.926392E-0001
 -1.192232E-0001  3.910782E-0002
 -1.074317E+0000 -2.154958E+0000
 -4.921192E-0001  1.818137E-0001
 -8.910525E-0001  1.614184E+0000
 -1.009285E+0000  5.573057E-0001
  3.359308E-0001  9.517023E-0001
  7.338910E-0002  1.760292E+0000
  1.396398E+0000  9.299448E-0001
 -5.844869E-0002  1.420056E+0000
  1.747917E+0000  2.828437E-0001
  1.545677E+0000  9.057337E-0002
 -1.635474E+0000  6.542763E-0001
 -1.249818E+0000 -6.052541E-0001
  4.264810E-0001  4.587461E-0001
  2.061705E+0000  7.725225E-0001
  2.443083E+0000 -6.204785E-0001
 -1.337445E+0000 -2.154398E+0000
  3.778436E-0002 -2.629418E+0000
  1.003680E+0000 -1.355480E+0000
 -3.903311E-0001 -1.061905E+0000
 -2.471933E+0000 -1.303922E+0000
 -2.494277E+0000 -1.578948E+0000
  1.799055E+0000 -6.186575E-0001
 -1.166524E+0000 -2.844021E-0001
 -2.606969E-0001 -9.865487E-0001
 -7.264546E-0001  3.259222E-0002
  3.110411E-0001  1.064854E+0000
  1.433439E+0000  5.814131E-0001
 -7.968525E-0001 -1.499818E+0000
  1.924290E-0001 -5.620623E-0002
  1.864116E+0000  5.743946E-0001
 -1.629651E-0001 -8.151902E-0001
 -1.422706E+0000 -1.011465E+0000
  1.018623E+0000 -8.853824E-0001
  1.708181E+0000  1.168521E+0000
  2.265291E-0001  1.563131E+0000
 -6.219325E-0001  9.993999E-0001
 -3.585404E-0001  1.048696E+0000
 -6.520606E-0001  2.460698E+0000
 -3.542375E-0001  5.781818E-0001
  1.623901E+0000  3.222736E-0001
 -8.851527E-0001 -3.133803E-0001
  6.024421E-0001 -1.980018E+0000
 -1.366006E+0000  6.609718E-0001
 -8.008031E-0001 -6.294262E-0001
  7.903092E-0001 -1.120731E+0000
  2.138560E+0000 -1.124096E+0000
  1.156310E+0000  4.546835E-0001
 -7.006096E-0001  2.018490E+0000
 -1.057937E+0000  1.908424E-0001
 -9.431285E-0001  9.088430E-0001
  1.720218E-0001  4.556677E-0001
  1.270627E+0000 -2.279047E-0001
  6.041108E-0002 -2.957391E-0001
 -3.386560E+0000  9.163713E-0001
 -1.294700E+0000  8.816433E-0001
  1.480002E-0001 -1.697701E+0000
  3.662745E+0000 -8.420083E-0001
 -9.365796E-0001  6.416052E-0002
 -1.599328E+0000  6.454360E-0002
  2.923809E-0002 -5.281104E-0003
  6.570811E-0001 -1.658075E+0000
  7.754119E-0001 -1.802976E+0000
 -1.530929E-0001 -3.148803E+0000
 -4.462824E-0001 -3.084185E+0000
 -5.040322E-0001 -9.920990E-0001
 -2.029903E+0000 -2.051221E-0002
  6.100320E-0001  2.987218E+0000
 -1.037552E+0000  2.666207E+0000
  8.992226E-0001  5.911082E-0001
  2.454672E+0000  2.378329E-0001
  2.877591E-0001 -4.091235E-0002
  2.556076E-0001 -6.405355E-0001
  1.034355E+0000  1.051803E+0000
 -3.488515E-0001 -6.932068E-0001
  6.761303E-0001 -1.225455E-0001
 -7.102554E-0001 -2.974067E-0001
 -4.377868E-0001 -2.287501E+0000
  1.901661E-0001 -7.974250E-0001
 -1.799604E-0001 -5.272713E-0001
 -3.333236E-0001  8.922082E-0001
 -2.312838E+0000  2.308279E-0001
 -1.479157E+0000  4.649413E-0001
  2.608362E+0000 -1.532474E+0000
  2.175847E+0000 -6.814027E-0001
 -4.673255E-0002 -1.290902E+0000
 -4.428458E-0001 -5.919900E-0001
 -2.049759E+0000  8.230913E-0002
 -1.998516E+0000  1.436309E-0001
 -1.785855E+0000  9.999973E-0001
 -3.711032E-0002  1.656875E+0000
  8.728878E-0001  5.119770E-0001
 -7.787026E-0001 -3.693479E-0001
  4.240137E-0002 -2.301091E+0000
  1.281170E+0000 -1.543609E+0000
  1.113082E+0000 -2.493909E+0000
 -1.231902E+0000 -1.812477E+0000
 -2.605917E+0000 -1.773066E+0000
  2.602145E-0001 -4.031144E-0001
  1.110299E+0000 -1.467432E+0000
 -7.067091E-0001 -2.248089E+0000
 -8.960234E-0001 -2.195369E+0000
 -1.305042E+0000 -1.005963E+0000
  8.194195E-0001  3.778497E-0001
  2.154561E+0000  7.971549E-0001
  2.205628E+0000 -5.148067E-0001
  2.605534E+0000  1.447788E-0001
  1.017916E+0000 -4.374017E-0001
 -4.685870E-0002  1.013051E+0000
 -9.121878E-0001  6.509508E-0001
 -2.611742E+0000 -8.658080E-0001
 -1.123488E+0000 -6.340313E-0001
  6.208750E-0001 -7.978776E-0001
  2.510631E-0001 -8.017861E-0001
  7.754823E-0002  6.551244E-0001
 -4.024551E-0001 -1.284625E+0000
 -1.663710E+0000 -5.103076E-0001
  1.009033E-0001  9.302835E-0001
 -1.724039E+0000  8.025070E-0001
 -1.539565E+0000  3.438788E-0001
 -1.953657E+0000 -3.165791E-0001
  2.303821E+0000 -2.306474E-0001
  1.251510E+0000  1.009710E-0001
 -1.811362E+0000 -1.895238E-0001
 -1.335642E+0000 -1.456914E+0000
  4.181967E-0001  6.354783E-0001
  9.057397E-0001  1.021339E+0000
  7.746608E-0001  2.943709E-0001
  1.963967E+0000  1.928405E-0002
  1.134951E+0000 -4.303947E-0001
  1.210730E+0000  6.174437E-0001
  3.912541E-0001 -4.920397E-0001
 -1.077092E+0000 -4.392495E-0002
 -6.249942E-0001  2.255739E-0001
  1.147720E+0000 -7.052277E-0001
 -1.236459E-0001 -1.916454E+0000
 -2.326406E+0000 -1.253584E+0000
  6.826576E-0002 -2.265455E+0000
  1.142911E+0000 -1.929994E+0000
 -4.968198E-0001 -1.050510E+0000
  8.859281E-0001  6.563529E-0002
  7.350053E-0001 -7.646253E-0001
  2.004572E+0000 -9.036307E-0002
  3.888512E-0002 -3.033344E-0001
 -1.082204E+0000  4.869759E-0001
 -1.995419E+0000  1.410560E+0000
  8.506358E-0001  9.332165E-0001
  2.638216E+0000 -6.224170E-0001
  2.082654E+0000 -1.213388E+0000
 -2.536105E+0000  2.643909E-0001
 -2.487972E+0000  1.644285E+0000
 -4.282462E-0001  2.509648E+0000
  2.085670E+0000  2.169743E+0000
  3.748423E-0001  1.814455E+0000
 -1.480032E+0000 -4.533780E-0001
 -1.556078E+0000 -1.000169E+0000
  2.320181E+0000  7.333114E-0001
 -6.430317E-0001  1.176014E+0000
  1.079766E-0001 -8.736572E-0001
  1.532609E+0000 -1.043137E+0000
 -5.151228E-0001 -1.438575E+0000
 -8.291874E-0002 -3.624527E-0001
 -5.257904E-0001 -1.008156E+0000
 -1.489087E+0000 -1.313481E+0000
 -1.419087E+0000 -1.659009E+0000
  7.804572E-0001 -2.535828E+0000
  1.061237E+0000 -1.117925E+0000
 -2.436070E+0000 -1.123292E-0001
 -2.740963E+0000  6.259762E-0001
  3.710901E-0001 -2.135179E-0001
  2.588896E-0001  7.865621E-0001
  3.251068E-0003  1.090805E+0000
 -1.449593E+0000  4.424867E-0001
 -2.493687E+0000  3.516779E-0001
 -9.343996E-0001  5.197249E-0001
  1.255519E+0000  1.416486E+0000
  2.594735E+0000  1.910287E+0000
  4.934753E-0001  5.077940E-0001
  1.044391E+0000  7.482794E-0001
 -1.057529E+0000  5.861730E-0001
  2.419553E-0001 -1.432014E+0000
  9.954003E-0001  7.953628E-0001
 -4.792523E-0002  8.083363E-0001
 -4.190272E-0001 -5.560218E-0001
  1.042976E-0002 -1.521493E+0000
  1.036590E+0000 -9.960371E-0001
  3.173263E+0000 -7.609430E-0001
  4.743158E-0001  1.693141E+0000
 -1.737657E+0000 -1.944947E-0001
 -2.172282E+0000 -2.906517E+0000
  2.621511E+0000 -1.307796E+0000
  1.821266E+0000  3.904008E-0001
 -7.993727E-0001 -8.224010E-0002
 -1.547698E+0000 -9.038851E-0001
 -6.612332E-0001 -9.406646E-0001
  1.654318E+0000 -4.525599E-0001
 -7.791617E-0001  1.854018E+0000
 -1.089377E+0000  8.707125E-0001
 -5.235028E-0001  1.511516E+0000
  3.027401E+0000  1.617862E+0000
 -9.504479E-0001 -2.839151E-0001
 -2.435170E+0000 -2.842833E+0000
 -1.389368E+0000 -3.980878E+0000
  2.105481E-0001 -3.369310E+0000
 -7.858694E-0002  5.133528E-0001
 -1.454467E+0000 -7.140824E-0001
 -7.234638E-0001  1.670692E-0001
 -3.909806E+0000 -8.143428E-0001
 -2.010048E-0001 -1.470323E-0001
  2.136202E+0000  9.067181E-0001
  4.947328E-0001  2.191646E+0000
 -6.089287E-0001  1.285343E+0000
 -6.791742E-0001  1.713204E+0000
  3.557660E-0001  1.109312E+0000
 -8.144151E-0001 -2.465927E-0001
  1.212202E+0000 -5.996005E-0001
  7.729119E-0001  7.346471E-0001
 -4.460721E-0001  1.433712E+0000
  1.480407E+0000  1.364609E+0000
 -7.147806E-0002 -4.328257E-0001
 -1.241409E-0001 -4.248977E-0001
 -6.289031E-0001 -4.090641E-0001
  5.676789E-0001  8.649544E-0001
  3.772345E-0001 -7.850739E-0002
 -5.580397E-0001  2.305783E-0001
  9.138672E-0001  1.500103E+0000
 -1.123541E+0000  1.864355E+0000
 -7.744460E-0001  1.302207E+0000
  2.551321E-0001 -1.452093E+0000
  2.933287E-0001 -1.403702E+0000
  2.839706E-0001 -5.416109E-0001
  1.193965E+0000  1.699860E-0001
 -1.504956E+0000 -5.110472E-0001
 -6.911272E-0001 -4.067534E-0001
  5.906034E-0001 -8.511161E-0001
  1.953683E+0000 -8.812302E-0001
  9.877710E-0001 -1.951390E-0001
 -1.185822E-0001  1.453854E+0000
 -1.284340E+0000  4.092399E-0001
  1.323531E+0000 -2.850314E+0000
  3.449808E-0001 -1.141854E+0000
  5.443304E-0001  6.043357E-0002
 -4.805934E-0001 -1.608551E+0000
 -4.061356E-0001 -7.915757E-0001
  1.453592E-0001  1.063765E+0000
  5.560968E-0001 -6.249633E-0001
 -1.711051E+0000 -2.514501E+0000
 -5.604798E-0001  8.880641E-0001
 -2.848583E+0000  5.680673E-0002
  6.470000E-0001 -1.566226E+0000
  2.875953E+0000  1.390127E+0000
  1.387427E-0001  1.658546E+0000
 -3.005251E+0000  1.355029E+0000
 -6.578122E-0001  1.964359E+0000
 -8.556061E-0001  2.702716E+0000
  3.014628E-0001  2.869459E+0000
  8.057967E-0001  2.745576E+0000
  5.221943E-0001  1.243766E+0000
 -6.263427E-0001  1.096390E+0000
 -5.796301E-0001 -9.488777E-0001
 -5.500979E-0001 -3.129344E+0000
  4.033759E+0000  1.270954E-0001
 -3.176348E-0002  1.333135E+0000
 -1.904850E+0000  1.911304E+0000
 -1.655014E+0000  5.992395E-0001
  1.219357E+0000 -3.935937E-0002
  1.559302E+0000 -8.690102E-0001
  4.549533E-0001 -6.565743E-0001
 -1.634693E+0000  6.945119E-0001
  5.975226E-0001  1.895558E+0000
 -2.367023E-0001  1.520597E+0000
 -1.193451E+0000  1.900682E+0000
  4.940862E-0001  7.984396E-0001
  1.167633E+0000  9.536248E-0001
 -1.079291E+0000 -1.721431E+0000
  3.605966E-0001 -1.232224E+0000
 -9.969801E-0001 -9.004226E-0001
 -1.486413E-0001 -2.990918E+0000
 -3.112333E-0001 -8.486008E-0001
 -4.790540E-0002 -1.081974E+0000
  4.093379E-0001 -1.717712E+0000
  1.513663E+0000 -3.964971E-0001
 -5.434970E-0001  1.000914E+0000
 -1.333136E+0000 -8.775323E-0001
 -4.624797E-0001 -9.709726E-0001
  9.947162E-0001 -2.543856E-0001
  6.541315E-0001  4.803027E-0001
 -1.079108E+0000 -2.976877E-0001
 -1.025104E+0000 -2.999142E+0000
 -1.166667E+0000 -1.030877E+0000
 -2.004607E+0000  5.358639E-0001
 -7.621258E-0001  9.571427E-0001
 -6.234089E-0001 -5.395146E-0001
 -4.226169E-0001 -2.212615E-0001
 -1.885541E+0000 -8.381345E-0001
  4.988115E-0001  1.068955E+0000
  1.050421E-0001  1.886851E+0000
 -1.030762E-0001 -7.318054E-0001
 -1.510716E-0001 -7.117850E-0001
 -1.002557E+0000  1.053962E+0000
 -3.645216E+0000  2.643222E-0002
 -5.864582E-0001 -1.941359E+0000
  3.378477E+0000 -2.799879E+0000
  3.123507E+0000 -9.222675E-0001
  6.973714E-0002  9.298068E-0001
 -2.716956E+0000 -9.402072E-0001
 -2.751413E+0000 -3.245275E+0000
 -5.239843E-0001 -2.794833E+0000
  1.302603E+0000 -1.834308E+0000
  1.338474E+0000  7.690802E-0001
 -2.367736E+0000  1.475248E+0000
 -2.210199E-0001 -7.687472E-0001
  1.878422E+0000  3.365984E-0001
  2.036485E+0000  1.436249E+0000
 -2.413009E+0000  2.987745E+0000
 -1.165093E+0000  6.025604E-0001
  8.583953E-0001 -5.556427E-0001
  2.265608E+0000  3.771449E-0001
  1.476167E+0000 -1.254050E+0000
 -5.274867E-0001 -7.401821E-0001
 -1.051613E+0000  2.218767E-0001
  2.745190E-0001  3.741359E-0001
  1.400086E+0000  5.881383E-0001
  1.792029E+0000  1.312675E+0000
  1.147776E-0001  1.577079E+0000
  8.259411E-0001 -1.078109E+0000
 -1.657230E-0001  4.686000E-0001
 -2.086629E-0001 -2.425147E-0001
  2.497002E+0000 -1.376705E-0001
  6.695660E-0001  7.210242E-0001
 -1.000278E-0001 -8.884182E-0001
  6.964311E-0001  7.906082E-0001
 -2.140774E-0001  1.291668E-0001
  8.621948E-0001  3.003152E-0001
 -5.344719E-0001  1.101820E+0000
 -5.820049E-0001  8.768774E-0001
 -7.820940E-0001  1.605629E+0000
 -1.680495E+0000 -4.595762E-0001
 -1.703480E+0000  1.415098E-0001
  1.100353E+0000  2.907538E-0001
  1.169880E+0000  8.405848E-0001
  2.168265E-0001  2.945166E+0000
 -3.479364E-0001  2.334650E+0000
  5.715442E-0001  7.435288E-0001
  1.238873E+0000  1.764750E+0000
  5.866553E-0001  3.554338E+0000
 -8.909180E-0001  1.973245E+0000
 -8.319711E-0001  1.859407E+0000
 -3.056580E-0001  2.516433E+0000
  1.710866E+0000  2.504177E+0000
  5.125552E-0001  2.887893E+0000
 -6.390343E-0001  2.207044E+0000
 -2.227519E+0000  5.413330E-0001
 -8.039587E-0001  3.336230E-0001
  1.342009E+0000 -7.131309E-0001
 -4.967194E-0001 -6.566412E-0002
 -1.257692E+0000  9.367466E-0001
 -2.793736E-0001  1.918783E+0000
 -9.371033E-0001  8.009623E-0001
 -1.014071E-0001  6.645688E-0001
  2.090840E+0000  1.127743E+0000
 -1.026861E-0001  1.906407E+0000
  8.911585E-0002  1.228493E+0000
  6.102117E-0001  4.412865E-0001
 -4.822632E-0001  1.586114E+0000
 -1.506310E+0000  4.975775E-0002
  5.427562E-0001 -4.296999E-0001
  3.656074E-0001 -1.602589E+0000
  2.554490E+0000 -3.338088E-0001
 -3.229328E-0001  2.487937E+0000
 -2.439053E+0000  6.239828E-0001
  8.809074E-0001  4.165501E-0001
  1.168033E+0000 -1.227285E+0000
 -1.323227E-0001 -1.767603E+0000
 -8.038131E-0001 -1.333754E+0000
 -3.159303E-0001 -7.145158E-0001
  3.012627E+0000 -1.014559E+0000
  1.516511E+0000 -3.095110E-0001
 -1.072673E+0000 -2.517658E-0001
 -3.505305E-0001 -1.862326E-0001
 -7.644436E-0001 -6.053289E-0001
 -9.460615E-0001 -6.796209E-0001
  1.508496E-0001 -9.166080E-0001
  7.401185E-0001  9.026794E-0002
 -7.699790E-0001  1.694464E+0000
 -3.344869E-0001  5.324757E-0001
  2.192503E+0000 -2.744315E-0001
  1.498257E+0000  9.105193E-0001
 -1.429306E-0001 -2.110468E+0000
  2.049481E+0000  1.083596E+0000
 -9.025109E-0001  1.556062E+0000
 -3.879774E+0000  1.101564E+0000
 -4.280889E+0000  1.628992E-0001
 -3.630496E-0001  4.576612E-0001
 -3.719366E-0002  9.788808E-0001
 -1.623606E-0002  1.955161E+0000
  4.079010E-0002  1.292393E+0000
 -3.984745E-0001 -2.509537E-0001
  3.045269E+0000  1.935020E-0001
  5.982303E-0001  2.851541E-0001
 -2.629929E+0000 -7.801211E-0002
 -1.429192E+0000 -3.019104E-0001
  1.099967E+0000  6.852192E-0001
  2.343055E+0000  1.080420E+0000
 -2.727284E-0001 -4.270718E-0001
 -5.260469E-0001  9.242681E-0001
 -5.241030E-0001 -7.128956E-0001
  2.738485E+0000  3.151067E-0001
  1.601646E+0000 -1.031754E+0000
  8.300774E-0001  5.425167E-0001
 -3.225147E+0000  8.525592E-0001
 -2.835040E+0000 -8.406839E-0001
 -2.170437E+0000  3.453048E-0001
 -3.354401E-0001  2.152491E+0000
  6.602943E-0001  1.000480E+0000
  1.016705E+0000 -9.140817E-0002
  8.082344E-0001  8.784893E-0001
 -4.133874E-0001  9.930445E-0001
 -1.015070E+0000  4.097958E-0002
 -2.613708E-0001 -3.711967E-0001
 -6.138310E-0001  8.765220E-0001
 -4.177398E-0001  9.739804E-0001
  9.287205E-0001  2.149490E+0000
 -7.497706E-0002  1.469285E+0000
  6.226189E-0001  3.224872E-0002
  2.294635E-0001 -7.523036E-0001
 -1.553860E+0000  5.195057E-0002
 -1.781355E+0000 -5.584876E-0001
 -1.044071E-0001 -1.820087E+0000
  1.841646E+0000 -8.277391E-0001
  4.877543E-0001 -1.152942E+0000
  8.486085E-0001  6.009705E-0001
  7.320812E-0001  7.330406E-0003
 -1.383539E+0000  1.249172E+0000
 -3.688608E+0000  3.372974E-0001
 -4.136037E+0000 -4.953822E-0001
 -1.259072E+0000  1.711304E-0001
  9.759063E-0001 -1.049458E-0001
 -2.940286E+0000  3.763511E-0001
 -3.012681E+0000 -1.512983E+0000
  7.520616E-0001 -3.379813E+0000
  2.002155E+0000 -3.466146E-0001
  5.560181E-0001 -3.989214E-0001
 -8.774362E-0001 -1.748967E-0001
 -1.684617E+0000 -3.081970E+0000
  1.775873E+0000 -1.846193E+0000
  2.202804E+0000  4.077242E-0001
  5.701254E-0001  2.003051E+0000
 -1.745316E+0000  2.127757E+0000
 -5.164961E-0001 -8.175869E-0001
 -4.988384E-0002  1.739272E+0000
  1.271403E+0000  1.831325E+0000
  1.688203E+0000 -8.745559E-0003
 -3.741910E-0002  1.214947E+0000
  6.458650E-0001  1.928184E+0000
  1.615890E-0001  1.129754E+0000
  1.511666E+0000  3.037500E-0001
 -8.290976E-0001 -1.013372E+0000
  1.387408E+0000 -1.063589E+0000
  4.793462E-0002 -1.610170E+0000
  8.120231E-0001 -8.703558E-0001
 -2.221910E+0000 -2.414100E-0001
 -2.354587E+0000 -2.337064E-0001
  3.502707E-0001  4.801051E-0001
  1.095860E+0000  1.246102E+0000
 -1.184182E+0000  1.413278E-0001
 -1.429175E+0000 -2.290851E-0001
 -7.960573E-0001 -1.087807E+0000
 -7.533036E-0001 -9.721386E-0001
  2.364539E+0000  3.107242E-0001
  5.770433E-0001  1.963756E+0000
 -1.667582E+0000  1.139675E+0000
 -6.765579E-0001 -1.230099E+0000
  1.659835E+0000 -6.915013E-0001
 -1.158212E+0000 -3.080921E-0001
 -2.366331E+0000 -8.575882E-0001
 -1.600169E+0000 -3.381160E+0000
  1.250947E+0000 -1.412292E+0000
  1.230041E+0000 -4.141415E-0001
 -9.394658E-0001  9.418579E-0001
  1.189517E+0000  6.614893E-0001
  1.421855E+0000  1.487108E+0000
 -6.386124E-0001  2.406201E+0000
 -1.075855E-0001  8.020941E-0001
  1.401445E+0000 -5.089802E-0001
  8.452190E-0001  5.790653E-0001
 -2.453743E+0000 -5.381907E-0002
 -4.296815E-0001 -2.008072E+0000
  3.378619E+0000 -2.640754E+0000
  2.835624E+0000 -7.258825E-0001
 -7.208464E-0001  7.108776E-0001
 -2.376516E+0000  1.149839E+0000
 -6.965526E-0001  3.058476E+0000
  3.339268E-0001  2.964662E+0000
 -7.754906E-0001  6.888746E-0001
  3.575814E-0001  1.246071E+0000
  1.084277E+0000  9.833848E-0001
  4.692013E-0001  5.147600E-0001
 -1.572196E+0000  9.421082E-0001
 -1.867091E+0000  3.400254E-0001
  1.588548E+0000  9.369385E-0002
  3.771862E+0000  2.597488E+0000
 -2.840432E-0001  1.866802E+0000
 -7.030113E-0001  1.276587E+0000
 -2.409276E+0000 -1.249189E+0000
  2.023360E+0000 -2.350904E+0000
  2.675417E+0000 -2.238927E+0000
  4.519237E-0001 -4.822154E-0001
  4.146956E-0001 -2.975304E-0001
 -4.932621E-0001  5.998623E-0001
 -3.511349E+0000  1.569347E+0000
 -1.820710E+0000 -1.608574E+0000
  2.877572E+0000 -7.187456E-0001
  1.649698E+0000  1.711965E-0001
 -1.390339E+0000  3.230438E-0001
 -1.858007E+0000 -1.422135E+0000
  1.617285E+0000 -1.848636E+0000
  4.058421E-0001 -1.048578E+0000
  1.082497E-0001  4.129425E-0001
 -2.467143E+0000  3.050805E-0001
 -1.377722E+0000 -2.263258E-0001
  9.477970E-0001 -2.924329E+0000
  3.563441E+0000 -1.656609E+0000
  5.098427E-0001  1.445453E-0001
 -1.924780E-0001  3.705140E-0001
  1.606593E+0000 -9.325143E-0001
  3.659509E-0001 -2.170869E-0001
 -1.233449E+0000  3.325297E-0001
 -2.146920E-0001 -2.882620E+0000
  2.154578E+0000 -1.347610E+0000
  8.796795E-0002 -1.112489E+0000
 -2.511969E-0001 -2.432984E+0000
 -9.099967E-0001 -1.015375E+0000
  4.922841E-0001  1.625640E-0001
 -6.717959E-0001 -1.489077E+0000
  2.368280E-0001 -7.856568E-0001
 -8.583244E-0001 -4.688953E-0001
 -6.023349E-0001 -1.672363E+0000
  2.853320E+0000  4.951542E-0001
 -8.133832E-0003  2.142147E+0000
 -3.971810E+0000  2.806832E+0000
 -2.393937E+0000  1.606523E+0000
  2.308068E+0000  2.697172E+0000
  8.271482E-0001  1.677008E+0000
 -7.381616E-0001  5.018777E-0001
 -1.493409E+0000 -5.871157E-0001
 -2.168527E+0000  7.031670E-0001
 -1.347167E+0000  1.800661E+0000
 -1.219448E-0001  2.169316E+0000
  1.143810E+0000  2.502569E+0000
 -1.198980E+0000  2.242276E+0000
 -1.207392E+0000  5.349034E-0001
 -1.527146E+0000  9.031523E-0001
  1.132987E+0000 -1.139659E+0000
  2.297018E+0000 -9.835835E-0001
  1.037592E+0000 -9.801030E-0001
 -2.045298E+0000  1.628254E+0000
 -2.951904E+0000  1.073384E+0000
 -3.962545E-0002  4.453838E-0001
 -4.195608E-0002 -1.079556E-0001
  3.280401E+0000  1.668636E+0000
  1.492569E+0000  1.269867E+0000
  3.910297E-0001 -4.050693E-0001
 -6.438129E-0001 -3.566760E-0001
 -2.004458E+0000  1.815114E-0001
 -1.448867E+0000 -6.066115E-0001
 -1.013623E+0000 -3.742467E-0001
 -3.035686E-0001  1.659151E-0001
 -1.488569E+0000 -5.518553E-0001
 -3.081677E-0001  9.945522E-0001
 -1.107486E-0002  1.235919E+0000
  5.904382E-0001  8.460748E-0001
 -2.100993E+0000 -4.697023E-0001
 -7.729973E-0001 -1.132245E+0000
  2.709554E+0000 -4.008263E-0001
  2.182561E+0000  1.790621E-0001
 -1.068873E+0000 -8.563469E-0002
 -1.497315E+0000 -2.222732E+0000
  8.481691E-0001 -1.398910E+0000
  1.998932E+0000  8.679805E-0001
  1.313542E+0000 -2.655586E-0002
 -2.352573E+0000 -1.536660E+0000
 -9.620913E-0001  1.001476E+0000
  7.019165E-0001  5.343245E-0001
  1.650623E+0000 -2.668420E-0001
  1.594485E+0000  2.989382E-0001
  1.165340E+0000 -3.486399E-0001
 -1.937260E+0000 -1.264908E+0000
 -6.110063E-0001  3.702613E-0001
 -2.468630E+0000 -7.286492E-0001
 -1.958417E+0000 -1.932580E+0000
 -2.344659E+0000  4.073320E-0001
 -1.607153E-0001 -6.355125E-0002
 -5.076858E-0001 -1.748013E-0001
 -1.029229E+0000  4.255289E-0001
 -2.557047E+0000  2.640917E-0001
  1.192100E+0000 -1.597596E-0001
  4.143484E-0001  2.530642E+0000
 -3.460414E+0000 -4.158307E-0001
 -4.527094E-0001 -1.126034E+0000
  2.443274E+0000  6.044826E-0001
 -6.726588E-0002  4.271170E-0002
 -2.436106E+0000 -8.343679E-0001
 -2.273500E+0000  1.248906E-0001
 -2.193730E-0001  8.414568E-0001
 -4.055295E-0001  2.829367E+0000
 -1.215194E+0000  2.248055E+0000
 -1.392474E-0001  2.903320E+0000
  8.854544E-0001  9.001842E-0001
 -2.477371E-0001 -3.418730E-0001
 -1.175877E+0000 -1.575172E+0000
 -5.930594E-0001 -6.605229E-0001
  2.249870E-0001  7.014674E-0001
 -2.084757E+0000  9.938008E-0001
  1.254307E+0000 -1.309795E+0000
  1.325674E+0000 -1.763383E+0000
  1.833985E+0000  5.900882E-0001
  2.561530E-0001  1.823080E-0001
 -1.832093E+0000 -5.087808E-0001
 -1.123560E+0000 -1.365339E+0000
  1.662910E+0000  1.074877E+0000
  6.830039E-0001  2.634103E-0001
 -4.553291E-0001  5.609676E-0002
  8.537792E-0001  2.252285E+0000
 -1.053442E+0000  7.472772E-0001
  3.237496E-0001  1.388894E+0000
 -1.492638E+0000  2.552165E+0000
 -2.343901E+0000  8.581146E-0001
  1.409417E-0001  2.423566E+0000
  1.630524E+0000  1.682553E+0000
 -1.543526E+0000  1.476890E+0000
 -1.458746E+0000 -1.625861E+0000
 -8.731454E-0002 -2.789769E+0000
  9.733487E-0001 -1.731098E+0000
  1.857947E-0001 -2.767882E-0001
 -1.066659E+0000 -4.635051E-0001
 -1.541773E+0000 -5.906407E-0001
 -5.413636E-0001 -9.003228E-0002
 -8.228754E-0001  2.480826E-0001
 -1.234977E+0000 -4.831009E-0001
 -2.555806E-0003 -9.082217E-0001
  2.806968E+0000 -1.227838E+0000
  1.325727E+0000 -2.989456E+0000
 -7.485642E-0001 -6.797084E-0001
 -2.863510E+0000 -8.927730E-0001
  7.106138E-0002 -2.971426E+0000
  4.032968E+0000 -1.604214E+0000
  2.559393E+0000 -9.668729E-0001
 -9.347929E-0001 -6.491605E-0001
 -1.524765E+0000 -1.892334E+0000
  5.758429E-0001 -1.422037E+0000
  5.920659E-0001 -3.414195E-0001
 -1.901013E-0001 -2.434126E+0000
  1.601659E+0000 -3.194051E+0000
  2.681782E-0001 -3.039265E+0000
 -1.012296E+0000 -9.914249E-0001
 -1.455544E+0000 -1.936972E+0000
  1.562468E+0000 -1.035907E-0001
  2.153961E+0000  2.669948E+0000
 -8.595022E-0001  1.031890E+0000
  4.702513E-0002 -1.589928E+0000
  4.233556E-0001  1.529852E+0000
 -4.356965E-0001  1.390908E+0000
  5.254848E-0001 -7.645394E-0001
  3.320221E+0000 -3.449065E-0001
  2.550434E+0000  1.340607E+0000
 -2.571406E+0000  2.258472E+0000
 -2.699828E+0000 -1.730127E+0000
 -4.943545E-0002  2.281670E-0002
  1.717420E+0000  7.845768E-0001
 -4.262661E-0001  2.832398E+0000
 -2.239181E+0000 -1.013891E+0000
 -3.013338E-0001 -1.044749E+0000
  8.086408E-0001  2.244303E-0001
 -1.422984E+0000  7.704321E-0001
 -1.163107E+0000 -4.079554E-0001
  7.696465E-0001 -1.459518E+0000
 -5.135477E-0001  8.444425E-0001
  2.197714E-0001 -4.738578E-0002
 -1.708278E+0000  1.783190E+0000
 -2.621735E+0000  3.988603E-0001
  2.769816E+0000  1.062841E+0000
  9.852438E-0001  7.974255E-0001
  6.925827E-0001 -1.981791E+0000
  4.026659E-0002 -3.107773E-0001
 -1.151128E+0000 -7.086381E-0001
 -1.064556E+0000  2.151796E-0001
  4.391675E-0002  1.442664E+0000
 -1.038537E+0000  4.555377E-0001
  1.908206E+0000 -2.802900E-0002
  1.556621E+0000  1.764619E+0000
  1.342620E+0000  4.348301E-0001
  3.003991E-0002  1.464868E+0000
  1.342850E+0000 -7.403514E-0001
  1.761911E+0000 -1.590783E+0000
 -1.298778E+0000 -8.704442E-0001
  2.125887E-0002 -2.758279E+0000
  8.609411E-0001 -1.759221E-0001
 -3.813054E-0001  1.396935E+0000
 -1.876917E+0000 -9.200886E-0002
  6.356109E-0001 -1.252234E+0000
  1.580257E+0000  2.225502E+0000
  7.455595E-0001  1.523714E+0000
 -2.212148E+0000  1.725259E+0000
 -1.598523E+0000  1.110341E-0001
  4.199111E+0000  2.740373E+0000
  2.878499E+0000  2.926341E+0000
 -1.554232E+0000  2.120417E+0000
 -9.819646E-0001 -6.807903E-0001
  3.686916E-0001 -1.828809E+0000
  3.912905E-0001  4.330385E-0001
 -9.072510E-0001  2.385600E-0001
 -1.426913E+0000 -5.132414E-0001
  4.733828E-0001 -3.743916E-0001
  2.178305E-0001  8.912346E-0003
 -9.327630E-0001 -1.610744E-0001
  5.770853E-0001 -1.089961E-0001
  2.062161E+0000 -8.401597E-0001
  1.406018E+0000 -7.102619E-0001
 -1.640413E+0000 -4.146652E-0001
  2.295573E-0002 -3.198945E+0000
  8.191754E-0001 -1.396251E+0000
 -1.287026E+0000 -6.993245E-0001
 -2.192096E+0000 -6.544976E-0003
 -7.912452E-0001 -2.257857E-0001
  1.081404E+0000 -5.217840E-0001
  4.763218E-0002 -1.631494E+0000
  3.457139E-0001  8.350814E-0001
 -8.810077E-0001  1.163173E+0000
  1.133499E+0000  1.752242E-0001
  5.445798E-0001  1.012994E+0000
 -1.494537E+0000  5.118788E-0001
  9.728665E-0001  2.960794E-0002
  2.127904E+0000  3.167757E-0001
  2.330294E+0000 -2.042411E+0000
  2.431341E+0000 -2.098145E+0000
  6.154601E-0001 -1.253242E+0000
 -1.105549E+0000 -6.676364E-0001
  6.761075E-0001  3.508616E-0001
 -1.585847E-0001  8.222503E-0001
 -1.083902E+0000  8.235903E-0001
  1.890310E+0000  2.017672E+0000
  2.282242E+0000  2.232015E+0000
 -1.682269E+0000  2.787594E+0000
 -7.260470E-0001  6.073611E-0001
  1.028072E-0001 -1.190803E+0000
  5.211822E-0001  1.212093E+0000
  5.704260E-0002  2.297012E-0001
  6.157054E-0001  1.359963E+0000
  1.282778E+0000  4.939421E-0001
  1.403912E+0000  1.385804E+0000
 -1.871457E+0000  1.969020E+0000
 -3.261032E-0001 -1.519658E-0001
 -1.325336E+0000  6.803111E-0001
  4.068021E-0001  1.804487E+0000
  5.435978E-0002  1.853351E+0000
  1.886274E+0000 -1.335958E+0000
  3.375077E+0000 -1.423929E+0000
 -4.428591E-0001 -1.763621E+0000
 -7.465250E-0001  8.116040E-0002
  1.299893E-0001  2.584669E-0001
 -2.805269E-0001  4.470851E-0001
  2.164182E-0001 -9.958152E-0001
 -5.122999E-0002 -2.260538E-0001
 -5.135702E-0001 -1.518970E+0000
 -7.964913E-0001 -1.220555E+0000
 -1.256921E+0000  2.370319E-0001
  5.432291E-0002 -6.465554E-0001
 -9.577587E-0001 -1.162745E+0000
  1.211536E+0000 -1.232706E+0000
  2.220893E-0001  8.603052E-0001
 -1.324673E-0001  5.057395E-0001
 -2.725627E+0000  1.476333E-0001
 -1.810996E+0000 -1.164108E+0000
 -9.652749E-0001 -9.428755E-0001
  1.665704E+0000 -1.200365E+0000
  1.424856E+0000  9.040725E-0001
 -1.957218E+0000 -7.357693E-0001
 -1.007899E+0000 -2.029573E+0000
 -3.483600E-0001 -1.870835E+0000
  8.149167E-0001 -2.856052E-0001
  5.368965E-0001  1.426056E+0000
 -2.032100E+0000  1.449914E+0000
  7.408555E-0001 -1.905237E-0001
  5.356145E-0001  1.332301E+0000
 -8.313345E-0002 -7.693593E-0002
 -2.185722E+0000 -1.296134E+0000
  7.353376E-0001 -6.825766E-0001
 -8.526570E-0001 -1.023103E+0000
 -2.932730E+0000 -4.887455E-0002
 -2.580198E+0000  1.123667E+0000
  1.453931E+0000  8.265760E-0001
  9.902753E-0001  2.169889E+0000
 -1.663712E-0001  8.300607E-0001
  7.431908E-0001  1.036698E+0000
 -4.538320E-0001  2.542727E-0001
  2.168071E-0001 -4.694770E-0001
  3.442810E-0001 -6.181431E-0001
  3.028470E-0001  3.072382E-0001
 -8.736153E-0001 -9.815657E-0001
 -6.088891E-0001 -7.743750E-0001
 -1.169303E-0001 -2.594883E-0001
 -2.049499E+0000 -1.228923E+0000
  5.889630E-0001 -2.751513E+0000
  2.912403E+0000 -2.919060E+0000
 -2.737883E+0000 -1.254826E+0000
 -3.601245E+0000 -1.747575E+0000
 -1.701080E+0000 -2.010026E+0000
  9.946635E-0001 -1.642371E+0000
  2.787090E+0000 -1.836103E+0000
  1.099449E-0001 -1.795150E+0000
 -8.053236E-0001 -2.856694E+0000
  6.333725E-0001 -1.687720E+0000
  2.626663E+0000 -2.713213E+0000
  3.580165E-0002 -1.848710E+0000
 -8.274840E-0001 -7.664858E-0001
 -3.690501E+0000 -3.898939E+0000
  8.837641E-0001 -3.327541E+0000
 -9.735552E-0002 -1.160517E-0001
 -1.395021E+0000  1.521742E+0000
 -5.220563E-0001  2.587317E+0000
 -1.224049E+0000  9.674263E-0001
  1.622850E+0000  7.468846E-0001
  1.976803E+0000 -1.518176E-0001
 -4.442533E-0002 -1.450511E+0000
 -1.051321E+0000  8.711524E-0001
 -3.486360E+0000  1.549889E+0000
  1.252127E+0000  6.473896E-0001
  3.486716E+0000 -1.013338E+0000
 -9.915221E-0002  1.047711E+0000
 -1.991712E+0000 -1.928720E+0000
 -1.513127E+0000 -1.795569E+0000
  1.460893E+0000  1.814738E-0001
 -4.707515E-0001  9.642470E-0001
 -2.804036E+0000  4.392001E-0001
 -1.459505E+0000  6.993707E-0001
  1.920851E+0000  2.534970E+0000
 -9.836417E-0001  1.439672E+0000
 -1.701040E+0000  7.748104E-0001
 -6.368338E-0002  7.849366E-0001
  1.975314E+0000 -5.238405E-0001
  2.724030E+0000 -8.342538E-0001
  1.178672E+0000 -1.606300E+0000
 -5.714520E-0001 -2.464261E+0000
 -2.497575E+0000 -1.543369E+0000
 -1.616597E+0000 -3.689800E-0001
  7.682629E-0001 -1.824684E+0000
  2.768488E+0000 -1.015995E+0000
  5.593817E-0001 -7.808629E-0001
 -4.623011E-0001  1.393340E+0000
 -1.116171E+0000  1.582775E+0000
 -1.337493E+0000  1.496326E+0000
 -1.606794E+0000  3.996153E-0001
  1.280114E+0000 -1.061257E+0000
  6.775213E-0001 -1.376032E+0000
  6.365238E-0001 -1.562061E+0000
 -1.845671E+0000  3.782064E-0001
 -4.002948E+0000  1.582980E-0001
 -4.040196E-0001 -1.487115E-0001
  5.093878E+0000  5.247028E-0001
  4.233881E+0000  2.453295E+0000
 -1.042444E-0001  7.365045E-0001
 -6.250626E-0001  4.249595E-0001
  1.546171E+0000 -1.140089E+0000
  3.812331E-0001 -6.692622E-0002
 -1.822684E+0000 -2.381987E+0000
  1.022616E+0000 -2.645537E+0000
 -1.895713E-0001 -8.876827E-0001
 -1.371295E+0000 -1.773867E+0000
  1.744790E+0000 -1.863493E+0000
  3.090447E+0000 -9.685877E-0001
 -6.845051E-0002  1.008447E+0000
 -1.396342E-0001  2.334570E-0001
  6.285208E-0001  8.140635E-0001
  3.927642E-0001 -2.136867E+0000
 -6.808235E-0001 -2.179182E+0000
  1.398449E+0000 -2.077768E+0000
 -9.389010E-0001  1.294067E+0000
 -1.084078E+0000 -3.246113E-0001
  3.500642E-0001  5.755986E-0001
  7.098988E-0001  1.811423E+0000
 -7.937985E-0001  2.598184E-0001
 -8.286787E-0001 -5.016856E-0001
  2.310306E+0000 -1.046343E-0001
  7.690810E-0001  1.128406E+0000
  1.499093E-0003  6.895141E-0001
 -3.274396E-0002  3.639190E-0001
  1.512795E+0000 -7.827182E-0001
  2.418070E+0000  1.018841E+0000
  1.038819E+0000  6.371883E-0001
 -3.836682E-0001  4.988119E-0001
  2.063085E-0001  2.417808E-0001
 -3.959778E-0001 -1.774036E+0000
  8.104897E-0002 -1.363269E+0000
  2.024362E+0000 -1.503171E+0000
  2.876848E+0000 -2.542616E+0000
  1.745994E+0000 -1.850596E+0000
  2.896961E-0002 -2.507220E+0000
  1.145578E+0000 -1.756443E+0000
 -3.755845E-0001 -2.247696E+0000
 -6.822740E-0001 -1.869428E+0000
 -2.100350E+0000 -1.167817E+0000
 -2.156925E+0000 -1.310391E+0000
 -8.016492E-0001 -6.141780E-0001
  6.936482E-0001  1.546847E+0000
  4.750819E-0001  6.224572E-0001
 -6.520621E-0001  1.716842E+0000
 -8.864451E-0001  3.778181E-0001
 -9.244559E-0001  4.775713E-0001
  6.277205E-0001  2.734825E+0000
 -3.808788E-0001  2.439079E+0000
 -2.986295E-0002 -2.032408E-0001
  3.309831E-0001  8.033948E-0001
 -1.434843E+0000  8.322934E-0001
  1.403844E+0000  1.485170E+0000
  5.054426E-0002  2.948159E+0000
  3.920378E-0001  1.112343E+0000
  1.041160E-0001  6.934877E-0001
  2.038509E-0001  1.752419E+0000
 -3.310188E-0001  1.345044E+0000
 -1.479196E+0000  1.398163E+0000
 -1.840010E+0000  2.285451E+0000
 -1.279329E+0000 -4.481358E-0002
  4.810887E-0001 -1.612584E+0000
  2.893899E+0000 -1.317559E+0000
  4.873799E-0001 -1.286928E+0000
 -1.849492E+0000  7.822452E-0001
 -2.432476E+0000  4.799405E-0001
 -9.488320E-0001 -2.428434E-0001
  1.276541E+0000  2.677789E-0001
  2.413622E+0000  8.296031E-0003
 -7.794608E-0001 -4.090492E-0002
 -4.079180E+0000  2.414971E-0001
 -1.282250E+0000  4.484271E-0001
  1.827166E+0000 -1.564181E+0000
  2.140648E+0000 -1.402283E+0000
  1.094006E+0000  2.259881E-0002
 -4.607390E+0000 -6.262831E-0001
 -1.997741E+0000 -2.473293E+0000
  1.152291E+0000 -8.558364E-0001
  1.237692E+0000  1.142815E+0000
  9.045986E-0001  6.615238E-0001
 -2.454156E+0000  2.601413E+0000
 -3.014585E+0000  1.432448E+0000
  1.124517E+0000  1.640640E+0000
  6.176391E-0001  6.678008E-0001
  7.828354E-0001  9.327910E-0001
 -8.987687E-0001 -4.453228E-0001
  6.008060E-0001 -5.757697E-0001
  5.168068E-0001 -3.902365E-0001
  2.052942E-0002 -3.672720E-0001
 -1.198455E+0000 -4.886138E-0001
 -8.394295E-0001  7.757843E-0001
 -1.581974E+0000 -1.697864E+0000
 -2.874505E-0002 -1.156487E+0000
  1.570212E+0000  1.192494E+0000
 -1.054041E+0000 -1.319844E+0000
 -1.239893E+0000 -2.002937E+0000
  6.872569E-0001  1.165028E-0001
  3.727582E-0001  1.633352E+0000
  2.039392E-0001  2.920861E-0001
  1.240451E+0000  9.703798E-0001
  2.707958E-0001  1.322183E+0000
 -4.799165E-0001  1.405768E+0000
 -8.885734E-0001  1.500882E-0001
  1.102289E+0000  2.219291E+0000
 -1.034608E+0000  7.109079E-0001
 -2.441737E+0000 -9.658155E-0001
 -2.189488E-0001 -1.446670E+0000
  1.967567E+0000  2.002340E+0000
 -4.170894E-0001  2.910066E+0000
  4.465288E-0001 -1.035255E-0001
  3.866963E-0001 -1.251575E+0000
 -9.722755E-0001 -6.147890E-0001
 -6.510061E-0001  6.839101E-0001
  3.695317E-0001  1.089103E+0000
  3.006829E+0000 -8.464997E-0001
  1.552620E+0000  1.399383E-0001
 -2.898765E+0000 -5.520515E-0001
 -2.365997E+0000  1.818289E-0001
 -9.897611E-0001 -3.463238E-0001
  5.972389E-0001 -8.743238E-0001
  5.725985E-0001  8.845043E-0002
 -6.749403E-0001 -1.248948E+0000
  1.208612E+0000  8.955823E-0002
  7.133280E-0001 -9.012103E-0001
 -4.120410E-0001 -1.421146E+0000
 -4.163064E-0002  6.016370E-0001
  2.853342E-0001  1.199899E-0002
 -5.218243E-0003  5.960565E-0001
  8.946719E-0001  2.322127E+0000
  3.971033E-0001  1.663677E+0000
  1.607601E+0000  7.511988E-0001
  3.431271E-0001  1.346959E-0001
  4.434030E-0001 -1.878895E-0001
 -5.766046E-0001  6.492126E-0001
 -1.782512E+0000  2.393567E-0001
 -5.547050E-0002  1.000075E+0000
  1.980246E+0000 -1.888719E-0002
  3.892899E-0001 -1.733570E+0000
  2.769098E-0001 -1.448057E+0000
 -1.025748E+0000  5.416914E-0001
 -2.206957E-0001 -1.079944E+0000
  1.240575E+0000  3.998568E-0001
  2.342504E-0001  2.274737E+0000
 -1.286402E+0000  9.362802E-0001
  3.302703E+0000 -6.155239E-0001
  2.236207E+0000 -1.990212E+0000
  1.140694E+0000 -3.239262E+0000
 -9.979095E-0001 -2.834864E-0001
 -2.590408E+0000 -1.402494E+0000
 -4.777984E-0001 -1.377172E-0001
 -7.027378E-0001  2.413509E-0001
 -6.057270E-0001 -1.042944E+0000
 -3.910994E-0001 -1.084460E+0000
  2.760638E+0000  1.398736E-0001
  7.626084E-0001  1.767564E+0000
  1.427762E+0000  1.871545E+0000
  3.917368E-0003  2.119164E+0000
  7.867727E-0001  1.811250E+0000
  1.292725E+0000  2.724682E+0000
  1.339552E+0000  2.100291E+0000
  1.115352E+0000  2.188660E+0000
  3.790233E-0001  2.310357E+0000
 -7.792714E-0001  2.356797E+0000
 -1.646158E+0000  1.573907E-0001
  1.480094E+0000 -1.936990E-0001
 -1.523184E-0002 -7.340587E-0001
 -4.414342E-0001  1.303362E+0000
 -1.157094E+0000 -1.189611E+0000
  2.922707E-0001 -2.036119E+0000
  2.839244E+0000  9.445785E-0001
 -1.377582E+0000  4.531907E-0001
 -1.839836E+0000  3.306243E-0001
  2.419568E+0000 -3.061280E-0001
  1.094442E+0000  1.128478E+0000
 -2.369311E+0000  2.353020E+0000
 -1.483571E+0000  1.751610E-0003
  4.682020E+0000 -9.240670E-0001
  4.112637E+0000  4.124499E-0001
 -3.230838E+0000 -2.373146E-0001
 -3.652719E+0000  1.259377E-0001
  8.023323E-0001  3.312012E-0001
  1.688695E+0000 -3.722971E-0001
 -8.666650E-0002  5.176088E-0001
 -3.251493E-0001 -4.479664E-0001
  1.338923E+0000 -6.417412E-0002
 -1.420474E+0000  7.373583E-0001
 -1.880970E+0000 -1.222547E+0000
  4.396523E-0001 -7.462532E-0001
  2.866874E+0000 -1.833213E+0000
  1.731317E+0000 -7.371249E-0002
 -6.433817E-0002  8.527694E-0001
 -2.075053E-0001 -5.387912E-0001
  8.640207E-0001 -8.509176E-0001
  2.054367E+0000 -4.679477E-0001
 -8.615536E-0001 -8.915902E-0001
 -2.146631E+0000 -2.816006E-0001
  1.005967E+0000 -1.902347E-0001
  3.336960E+0000 -1.038190E-0001
  1.406736E+0000 -1.923106E-0001
 -6.483834E-0001 -5.030705E-0002
 -6.113550E-0001 -9.671717E-0002
  1.968405E+0000 -7.640453E-0001
  2.619696E+0000  5.231879E-0001
  1.173467E+0000  1.873862E+0000
 -2.119308E+0000  9.110947E-0001
 -1.331006E+0000  1.264706E+0000
  1.357783E+0000  3.163550E-0002
  5.114521E-0001 -3.413112E-0001
 -4.731247E-0001 -1.558866E+0000
  2.027317E-0001 -1.680844E+0000
  1.938785E+0000 -9.675690E-0001
  2.056840E+0000  1.959833E-0001
  1.240174E+0000 -3.233178E-0001
 -1.391593E+0000  7.430032E-0001
 -2.767572E+0000  3.896679E-0001
  1.302480E+0000  2.239214E-0001
 -2.075475E+0000 -7.965114E-0001
 -1.487532E+0000 -7.014570E-0001
 -5.589114E-0001  1.457357E+0000
 -1.383299E+0000  1.418892E+0000
 -4.029193E-0001  7.718956E-0001
  1.077908E+0000  1.055579E-0001
 -8.711225E-0001  2.618058E-0001
  1.401685E+0000  7.339792E-0001
 -5.666755E-0001  8.609532E-0001
  5.922884E-0001 -8.160272E-0001
  2.604135E+0000  4.239114E-0001
 -1.086743E-0001 -4.344821E-0001
 -5.542207E-0001 -6.283139E-0001
 -7.424964E-0003 -2.840252E-0001
 -1.175018E+0000  9.324645E-0002
  1.674298E+0000 -6.938460E-0001
  4.042868E+0000  1.277147E+0000
  3.000227E-0001  1.917598E+0000
 -2.847268E+0000 -6.658737E-0001
  1.028994E+0000 -2.154413E+0000
  4.427583E-0001  3.220214E-0001
 -2.230218E-0001 -4.046649E-0001
 -2.034477E+0000  3.581903E-0001
 -5.889291E-0002  1.445266E+0000
  8.146871E-0001  1.750991E+0000
 -2.916964E-0001  8.116287E-0001
  1.412683E+0000 -1.564857E+0000
  1.308859E+0000  1.333299E-0001
 -1.014156E+0000  1.233022E+0000
 -8.884464E-0001  1.249866E+0000
  2.969313E+0000 -1.536162E-0001
 -5.750061E-0001  5.121170E-0001
 -1.419738E+0000 -1.689769E-0002
 -2.357373E-0001 -2.506303E+0000
  1.281497E+0000  6.747215E-0001
  1.153380E+0000  1.236412E+0000
 -7.811581E-0001 -1.139151E+0000
  6.296691E-0001 -1.065912E+0000
 -2.433634E-0001 -1.916802E+0000
  8.211219E-0001 -2.157805E+0000
  3.103845E+0000 -1.092079E+0000
 -6.696297E-0001 -9.101452E-0001
 -1.111183E+0000 -1.031348E+0000
  4.458248E-0003 -1.117205E+0000
  1.861232E+0000 -2.197821E-0001
  1.187432E+0000 -3.252495E+0000
  1.464745E-0001 -4.447723E+0000
 -1.427334E+0000 -1.159688E+0000
  6.807932E-0001 -5.997423E-0001
 -1.176554E+0000  1.184970E+0000
 -1.832601E+0000  4.300241E-0001
  4.295994E-0001 -1.272825E+0000
  3.438948E+0000 -3.446190E-0001
 -3.539818E-0001 -1.584289E-0001
 -5.504329E-0001 -1.315755E+0000
 -3.412825E-0001 -2.498478E-0001
  1.687273E+0000  3.133193E+0000
 -4.339338E-0002  3.199217E+0000
 -1.303652E-0001  5.530637E-0001
  1.089562E+0000  2.094958E+0000
 -4.608368E-0001  2.526924E+0000
  1.478949E+0000  2.193153E+0000
  5.102604E-0001  1.014431E+0000
  7.176210E-0001 -3.135056E-0001
 -4.147477E-0001 -5.520168E-0001
 -2.763102E-0001 -1.064779E+0000
  1.343681E-0001 -8.353009E-0001
  1.251681E+0000 -1.078018E+0000
  2.500258E+0000  7.345000E-0001
 -4.619338E-0001 -5.085204E-0002
 -1.836785E+0000 -4.312166E-0001
 -5.470510E-0002  5.908471E-0001
 -5.911353E-0001  1.717470E+0000
  4.193110E-0002  9.935135E-0002
  9.741483E-0001 -2.715768E+0000
 -2.093658E+0000  2.192003E-0001
 -3.268949E+0000 -3.792884E-0001
 -2.229346E+0000  2.230631E-0001
 -1.568563E+0000 -1.850278E+0000
 -2.230933E+0000 -1.970613E+0000
  2.611763E+0000 -1.224656E+0000
  3.811510E+0000 -3.043147E-0001
 -4.176324E-0001  6.710709E-0001
 -1.002094E+0000  2.295998E-0001
 -8.093867E-0002  8.087845E-0001
 -4.164408E-0001  6.508206E-0001
  9.191853E-0001  5.643144E-0001
  2.675678E+0000  1.855946E+0000
 -1.901387E+0000  3.798329E+0000
 -1.802475E+0000  1.628734E-0001
 -8.865995E-0001 -4.814955E-0002
  1.288808E+0000  1.041677E+0000
 -2.374268E-0001  1.004617E+0000
 -2.265325E+0000  4.850719E-0002
 -1.723081E+0000 -8.674256E-0001
  8.836095E-0001  4.746680E-0001
 -2.209255E+0000  3.755966E-0001
 -2.026078E+0000  7.716233E-0001
  5.796292E-0001  5.183031E-0001
  2.947782E+0000  8.466743E-0001
  2.049075E+0000  2.546538E+0000
 -2.106418E+0000  2.223437E+0000
 -9.829955E-0001  6.236989E-0001
 -1.287727E+0000 -1.028661E+0000
 -2.577356E-0001 -9.732855E-0003
  5.809692E-0001  8.814032E-0001
 -5.586097E-0001 -2.581171E-0001
 -2.723570E-0001  8.041986E-0001
 -1.366136E+0000 -3.104325E-0002
 -5.799863E-0001  4.569359E-0001
  2.279462E+0000 -9.557644E-0001
  3.355441E+0000 -4.766771E-0001
  1.162529E+0000  8.983327E-0001
 -1.811201E+0000  5.089733E-0001
 -2.243293E+0000  4.097059E-0001
  7.618291E-0001 -3.719285E-0001
  9.116884E-0001  4.399574E-0001
 -1.506399E-0001  1.334820E+0000
 -1.729860E+0000  1.037328E+0000
 -9.875145E-0001  9.304828E-0001
  5.837032E-0001  4.201725E-0001
  2.303905E+0000 -7.195449E-0001
  6.920172E-0001  1.572115E-0001
 -3.495732E-0001 -1.775257E+0000
  3.601413E-0001 -1.744723E+0000
  1.186710E+0000 -9.904218E-0001
 -6.644054E-0001 -3.861557E-0001
  9.313392E-0001  2.597166E-0001
 -4.871026E-0001 -3.846808E-0001
 -1.675160E-0001  1.826729E+0000
  6.694372E-0001  2.623432E-0002
  1.230667E+0000  2.425083E-0001
 -4.130525E-0001 -1.193161E-0002
 -2.931785E-0001 -9.755482E-0001
  1.245390E+0000  1.956283E-0004
  1.677314E+0000 -4.423682E-0001
 -2.286538E+0000  7.813556E-0002
 -3.049725E+0000  4.518011E-0001
  9.168402E-0001  7.158396E-0001
  2.892800E+0000  1.913450E+0000
  2.023740E+0000  3.533292E+0000
 -2.924448E+0000  1.836524E+0000
 -3.202490E+0000 -8.954268E-0001
 -1.464173E-0001 -6.727368E-0001
 -4.004387E-0001 -1.150314E+0000
 -1.926255E+0000 -1.461298E+0000
 -1.423936E+0000 -1.179738E+0000
 -1.794893E+0000 -4.436772E-0001
  9.455400E-0001 -3.135253E+0000
  1.983480E-0001 -1.149390E+0000
  3.261270E-0001 -4.059833E-0001
  2.932390E-0001  9.064267E-0001
 -1.193418E+0000  9.950640E-0002
  2.599644E+0000 -1.078283E+0000
  5.736566E-0001 -9.592753E-0001
  2.616882E+0000  1.357502E-0002
 -1.663487E+0000 -7.948748E-0001
 -1.591701E-0001 -7.605876E-0001
  3.376371E+0000 -2.451800E-0001
  2.653256E+0000 -4.917805E-0001
  1.009270E+0000 -6.523383E-0001
  1.417553E+0000  2.062679E-0001
 -1.837000E+0000  5.086764E-0001
 -2.463079E-0001  3.954978E-0001
  6.296076E-0001  2.007106E+0000
  1.463120E+0000 -2.871800E-0001
  3.531839E-0001  1.490921E+0000
 -1.971708E+0000 -2.539988E-0001
 -4.062553E-0001  8.142376E-0001
  2.752407E+0000  1.244075E+0000
  6.996818E-0001  8.067515E-0001
 -2.936021E-0001 -2.943316E-0001
 -1.898063E+0000  5.370095E-0002
  6.692776E-0001  1.527215E+0000
 -5.715740E-0001  3.009824E+0000
 -6.850817E-0001  1.914885E+0000
  4.588190E-0001  8.527751E-0001
 -4.542689E-0001  7.479229E-0001
  1.387539E+0000  1.401712E+0000
 -9.353576E-0001  2.285737E+0000
 -4.016147E-0001  9.397274E-0001
  1.157184E+0000  9.656536E-0001
 -8.337091E-0001  1.639980E+0000
 -1.021891E+0000  2.201127E+0000
 -1.601739E+0000  1.333514E+0000
  1.120552E+0000 -1.629401E+0000
  1.589781E+0000  1.208908E+0000
 -2.283551E-0001 -8.864822E-0001
  2.229875E-0001 -1.445437E+0000
  6.689369E-0002 -1.524995E+0000
 -8.477009E-0001 -9.344953E-0001
  9.116247E-0001 -2.054425E+0000
  4.529314E-0001  9.178419E-0001
  5.929840E-0001  1.915960E+0000
 -2.043760E+0000  4.546705E-0001
 -1.224530E+0000 -2.551232E-0001
  2.131441E+0000  4.493442E-0001
  6.536620E-0001  5.799830E-0001
 -1.977790E+0000  2.016342E+0000
 -2.715159E+0000  3.111666E-0001
  1.605708E+0000  3.825662E-0001
  1.969267E+0000  8.529735E-0001
  1.808808E+0000  2.052617E+0000
 -1.044395E+0000  1.596342E+0000
  5.457367E-0002  1.377478E+0000
 -2.644212E+0000  1.240525E+0000
 -6.260329E-0001  2.258699E+0000
  3.511415E-0001  2.672683E+0000
 -9.265635E-0001  2.067770E+0000
 -1.845393E+0000 -1.144222E-0001
 -3.766550E-0001 -1.465667E+0000
  2.343435E+0000  2.755952E-0001
  1.687158E-0001 -5.318092E-0001
 -4.713895E-0001 -1.932389E-0001
 -1.017180E+0000 -5.980467E-0001
 -2.304674E-0001 -5.486460E-0001
  1.170317E+0000 -5.300914E-0001
  9.542966E-0001 -9.390459E-0001
  1.294715E+0000 -1.671716E-0001
  3.771600E-0001 -5.037880E-0001
 -1.758366E+0000 -6.654910E-0001
 -1.482166E+0000  6.922421E-0001
  1.973443E-0001 -9.710453E-0002
  8.970028E-0001  8.811998E-0001
  1.969303E+0000  2.366799E+0000
  2.364135E+0000  6.679326E-0001
 -1.448835E-0002 -4.003710E-0001
 -6.472478E-0001 -3.227005E+0000
  1.229967E+0000  7.216290E-0002
  1.526744E+0000 -7.866162E-0002
 -5.144101E-0001 -3.836059E-0001
 -3.137189E+0000  1.306718E+0000
 -1.457915E+0000  8.973281E-0001
  1.220578E+0000 -3.453765E-0001
  6.774005E-0001 -6.420817E-0001
  1.625082E+0000 -4.079801E-0001
  1.023442E+0000  6.113349E-0001
 -2.463109E+0000 -1.911025E-0001
 -3.616044E+0000 -2.398459E+0000
  1.127276E+0000 -2.809420E+0000
  2.327401E+0000 -1.053976E+0000
 -8.524049E-0001 -2.602957E-0001
 -1.946606E+0000  5.933567E-0001
 -1.588046E+0000 -5.287388E-0001
 -6.157832E-0001 -8.270348E-0002
  1.118934E+0000 -7.458929E-0001
  6.614522E-0001 -7.422491E-0002
  7.395279E-0001 -1.308889E+0000
  7.827148E-0001 -9.657383E-0002
  1.905839E-0002 -2.655818E-0002
 -2.216630E+0000 -8.544668E-0001
 -4.870445E-0001 -8.979682E-0001
  1.313226E+0000 -1.236071E+0000
  8.423846E-0001  9.205963E-0002
  6.444909E-0001  1.314784E+0000
  2.347320E-0001  1.075848E+0000
  3.799592E-0001  2.018292E-0001
 -3.144555E-0001 -5.747788E-0002
  1.614295E+0000  2.129319E-0001
  5.522390E-0001 -8.143800E-0001
  9.002324E-0001 -6.890753E-0001
  8.252199E-0001  1.121156E+0000
 -1.465909E+0000  4.493059E-0001
 -9.641752E-0001 -1.021281E+0000
  1.754970E+0000 -3.119555E+0000
  5.262025E-0001 -5.487854E-0001
 -1.761138E+0000 -7.975971E-0001
 -1.263787E+0000 -1.978358E+0000
 -8.655028E-0002  3.823639E-0001
  3.433537E-0001  8.273666E-0001
  1.655944E+0000  1.156173E+0000
  2.385777E+0000  8.846640E-0001
 -7.372428E-0001  1.028275E+0000
 -2.817105E+0000  9.970505E-0001
 -6.271871E-0001 -6.044678E-0001
  1.281599E+0000  1.019460E+0000
  1.731760E+0000 -3.179597E-0001
 -6.078496E-0001 -1.958009E+0000
 -6.187750E-0002 -1.031605E+0000
 -1.270431E-0001  1.295825E+0000
 -2.040576E+0000  7.715265E-0001
 -1.225389E-0001 -4.837759E-0001
  2.329935E+0000  3.851802E-0001
  2.853196E+0000 -2.013311E+0000
  7.155714E-0001 -1.692347E-0001
 -2.323173E+0000 -5.930102E-0001
 -8.526683E-0001  4.896967E-0001
  1.532063E+0000  1.658773E+0000
  1.566035E+0000  1.672025E+0000
 -1.307534E+0000 -7.242085E-0001
  6.799295E-0001 -9.280983E-0001
 -1.623246E+0000 -1.679477E-0001
 -2.722064E+0000 -8.427174E-0002
 -2.180718E+0000  5.364331E-0001
 -1.090699E+0000 -5.532281E-0001
  1.072204E+0000  5.356817E-0001
  1.643262E-0001  1.634336E+0000
 -2.087254E+0000  8.302434E-0001
 -6.946866E-0001  1.328859E-0001
 -2.193543E-0001 -4.134171E-0001
  1.137374E+0000  1.060008E-0002
  1.410942E+0000  2.133140E-0002
  9.712828E-0002  4.323874E-0001
 -2.044318E+0000 -2.146416E+0000
  1.458877E+0000 -1.736776E+0000
  6.073475E-0001  6.817151E-0001
 -1.425146E+0000  1.063963E+0000
 -2.774276E+0000  1.666116E+0000
 -1.459030E+0000  1.899078E+0000
 -1.456696E-0001  2.840375E+0000
 -2.142939E-0001  2.781853E+0000
  1.107623E+0000  1.991072E+0000
  4.051546E-0001  1.448819E+0000
  6.810499E-0001  1.770430E-0001
 -2.494675E+0000  2.497338E+0000
 -3.537285E+0000  1.336498E+0000
  1.165271E+0000  2.482828E-0002
  2.307393E+0000  1.012279E+0000
  2.356621E-0001  2.396023E+0000
 -2.018622E+0000  1.907861E-0001
 -1.324509E+0000  7.145192E-0001
  6.668542E-0001  2.363953E+0000
  5.031291E-0001  7.820458E-0001
  4.147165E-0001 -1.635616E+0000
 -5.116011E-0001 -4.059370E-0002
 -1.873399E+0000  4.369931E-0001
 -1.590339E+0000 -2.031161E+0000
  9.667222E-0001 -2.816171E+0000
  1.218075E+0000 -2.281878E+0000
 -9.013226E-0001  1.174390E-0001
 -1.771607E+0000  2.326024E-0001
  1.000506E+0000 -7.972411E-0002
 -6.009739E-0001 -7.100914E-0001
  1.166884E+0000 -1.040129E+0000
  1.725786E+0000 -9.711670E-0002
 -1.742238E-0001  6.947862E-0002
 -2.177962E+0000 -3.560947E-0001
 -5.174267E-0001 -1.361637E+0000
  3.741505E-0001 -9.103241E-0001
  6.923062E-0001 -9.978120E-0001
 -6.070675E-0001 -5.820056E-0001
 -1.614465E-0001 -8.628536E-0001
  1.535013E+0000 -1.332905E+0000
  8.839231E-0001  2.346468E-0001
 -1.478013E+0000  6.579663E-0001
 -6.134866E-0001 -1.281120E+0000
 -8.192741E-0001 -1.265865E+0000
  2.767576E-0001 -1.007782E+0000
 -4.028666E-0001 -4.103374E-0001
  1.728104E-0001  6.743938E-0001
  1.625938E+0000  7.163095E-0001
  2.792458E-0001  1.585468E+0000
  4.690701E-0001  6.248768E-0001
 -1.368426E+0000 -1.716610E+0000
 -1.325343E+0000 -2.120079E+0000
  1.714478E+0000 -6.168456E-0001
  4.660556E-0001 -5.345181E-0001
 -2.322112E+0000  1.795291E-0001
 -1.447416E+0000 -7.348287E-0001
 -2.217154E-0001 -6.225113E-0001
  1.869361E+0000  1.053896E+0000
 -2.386002E+0000 -1.830221E-0001
  2.882296E-0001 -8.019201E-0001
  3.792559E+0000 -2.559919E+0000
  2.179522E+0000 -1.961319E-0001
 -3.156132E+0000  6.172821E-0001
 -8.989770E-0001 -3.528871E-0001
  6.302895E-0001  6.936749E-0001
  7.927430E-0001  3.175263E-0001
 -2.179062E-0001 -1.116098E+0000
 -7.635230E-0002 -1.220588E+0000
  1.652054E+0000 -2.419365E+0000
  1.050714E+0000 -2.799442E-0001
  3.213090E-0001 -5.231425E-0001
  2.287465E-0001 -3.932613E-0001
  8.535135E-0001 -1.117959E+0000
 -1.322262E-0001  5.420298E-0001
  1.092153E+0000  1.778495E+0000
 -7.060405E-0002  7.215057E-0001
  2.210252E+0000  1.753386E+0000
  2.214084E+0000  1.852882E+0000
 -3.397731E-0001  9.579419E-0001
 -2.860073E+0000 -1.341188E+0000
 -2.472225E+0000 -1.871811E+0000
  6.419198E-0001  2.843033E-0001
 -9.227319E-0001  1.983017E+0000
  2.602005E-0001  1.366281E+0000
  2.301680E+0000  8.631550E-0001
 -1.037465E+0000  1.810674E+0000
 -2.237462E+0000 -2.518468E-0001
  1.399366E+0000 -1.400723E-0001
  2.423337E+0000 -6.902906E-0002
  3.948878E-0001 -7.669915E-0001
 -9.545266E-0001 -6.636054E-0001
 -1.212152E+0000 -1.097600E+0000
 -5.864689E-0001 -1.620391E+0000
 -6.478297E-0001 -9.237082E-0001
  8.299706E-0002  6.050136E-0001
  4.369902E-0001 -2.259457E-0001
 -1.395664E+0000  1.056628E+0000
 -2.098385E+0000  5.125856E-0001
  1.098908E+0000  8.816752E-0002
  2.624557E+0000  6.522146E-0001
  1.698462E-0001  1.019755E-0001
 -1.161041E+0000 -8.875665E-0001
 -6.089028E-0001 -1.551775E+0000
  1.853950E+0000  9.104208E-0001
 -1.147854E+0000  2.702627E-0003
 -1.026457E+0000  4.085217E-0002
 -8.513385E-0004 -2.357565E-0001
  2.112533E+0000  6.460044E-0001
  1.203124E+0000 -2.743077E-0002
  3.497542E-0001  1.136088E+0000
 -2.263777E-0001  6.051222E-0001
 -1.985572E+0000  6.245428E-0001
  5.359372E-0001  4.694894E-0001
 -2.332678E-0001  2.556881E-0001
  2.158404E+0000  8.692551E-0001
 -2.297799E+0000  1.788341E+0000
 -4.254516E-0001  1.069961E+0000
  2.577330E+0000  1.673232E+0000
 -1.272148E+0000 -1.049586E-0001
 -1.501329E+0000 -1.930860E+0000
  7.093698E-0001  4.079610E-0001
  1.093861E+0000  4.819170E-0001
 -2.352051E-0001  9.186450E-0001
 -1.363086E+0000  1.519305E+0000
  1.270963E+0000  3.630567E-0001
  1.664491E+0000  2.784990E-0002
  1.755594E-0001  5.476065E-0001
 -1.108992E-0001  2.582147E+0000
 -1.663021E+0000  1.727408E-0001
  4.612530E-0001 -6.550258E-0002
  7.131555E-0001  7.103092E-0001
 -2.971177E+0000  8.272079E-0001
 -8.847343E-0002 -2.130735E-0001
  4.570409E-0001  2.747168E-0001
  1.783255E+0000  3.164026E-0001
  2.345971E-0001 -1.106275E+0000
  1.113727E+0000 -1.380804E+0000
  1.287110E-0001 -1.185029E+0000
 -1.697807E+0000 -7.031380E-0001
 -1.176108E+0000  5.933891E-0001
  1.175444E+0000  5.452320E-0001
  3.105545E+0000  1.035018E-0002
 -4.784773E-0001  2.580009E-0001
 -7.485249E-0001 -1.395363E+0000
 -1.839749E+0000 -7.162334E-0001
 -1.576676E-0001 -1.753959E-0001
 -2.701801E-0001  1.596128E+0000
  4.585205E-0001 -5.076302E-0001
  1.688342E+0000 -2.153917E+0000
  2.784987E+0000 -1.279819E+0000
 -8.618979E-0001 -8.137603E-0001
 -2.755783E-0001 -1.271782E+0000
 -4.723718E-0001 -1.743483E+0000
 -2.273324E+0000 -4.703062E-0001
 -2.149163E-0001 -1.566044E+0000
  2.229596E+0000 -7.483463E-0003
  2.379051E+0000  6.854761E-0001
 -1.658467E-0001 -4.670115E-0002
 -1.902699E+0000 -1.122808E+0000
  2.451985E-0001  9.742691E-0003
  1.585599E+0000  3.009467E-0002
  1.771111E+0000  5.574373E-0002
  1.341657E+0000  2.041719E+0000
 -1.167699E+0000  2.151201E-0001
  1.154738E-0001 -1.238550E+0000
  1.129899E+0000 -3.608411E-0001
  1.259822E+0000 -5.654533E-0001
 -4.609759E-0001 -1.197056E-0001
  2.813305E-0001  5.084418E-0001
 -1.055297E+0000  2.128830E+0000
 -1.246236E+0000  5.402266E-0001
  1.927257E+0000  4.199749E-0001
  1.244433E+0000  3.978849E-0001
 -9.973078E-0001 -1.102130E+0000
  7.518882E-0001 -1.734722E+0000
 -1.536566E+0000 -1.478178E+0000
  1.861440E-0001  6.623705E-0002
 -1.588932E+0000  4.456838E-0001
 -2.324199E+0000 -1.472922E-0001
 -1.388764E+0000 -8.684533E-0001
 -3.066703E-0001 -2.049629E+0000
  1.124032E+0000 -1.951123E+0000
  5.758520E-0001 -7.774149E-0001
 -1.743955E+0000  1.430328E+0000
 -2.983472E+0000  2.020665E+0000
 -4.310221E-0001  1.159392E+0000
  1.637787E+0000  7.562567E-0001
  6.373780E-0001 -7.834770E-0001
  1.486379E+0000 -1.776998E+0000
 -8.682788E-0001 -1.721191E+0000
 -1.206178E+0000 -2.188854E+0000
  6.801786E-0001 -1.635059E+0000
  2.432971E+0000  5.718518E-0001
  1.561390E+0000 -1.206226E+0000
  1.096518E+0000  4.381121E-0001
  7.084400E-0002 -2.618254E-0001
 -1.043765E+0000 -2.464597E+0000
 -5.873144E-0001 -1.657477E+0000
  1.360168E-0001  8.140611E-0001
 -1.598540E+0000  9.548676E-0001
 -2.073258E+0000 -9.840571E-0002
 -1.790310E+0000 -2.627391E-0001
 -8.726512E-0001 -1.560258E+0000
  1.219132E+0000 -2.283903E+0000
  1.277243E+0000 -1.936951E-0001
  5.664786E-0001 -6.180451E-0001
  1.260557E+0000  3.356828E-0001
  2.241759E-0001 -5.091509E-0001
 -5.047161E-0001  1.251963E+0000
  5.869895E-0001  1.186764E+0000
  3.457290E-0001 -2.749200E-0001
  3.609772E+0000 -2.898585E-0001
  4.020488E+0000  3.714553E-0001
  1.900683E+0000 -2.416495E-0001
 -7.814679E-0001 -6.099701E-0002
 -1.026996E+0000 -1.486659E-0001
 -2.472665E+0000 -2.647216E-0001
  5.473193E-0001 -2.170402E-0001
 -4.388601E-0001  1.666688E+0000
  2.380254E-0001  3.697599E-0001
  1.208424E+0000  6.401468E-0001
 -2.897871E-0001  2.470723E+0000
 -1.740458E+0000  1.774492E+0000
  7.028737E-0001  1.900313E-0001
  2.874099E-0001 -8.736345E-0001
  1.148990E+0000 -1.506796E+0000
 -3.751743E-0001 -1.681743E+0000
 -9.167306E-0001 -6.761342E-0001
 -2.077697E+0000  1.080152E+0000
 -1.007040E-0001  1.911828E+0000
 -2.529689E-0001  2.127932E-0001
 -7.551083E-0004  1.086073E-0001
 -7.024941E-0001  6.071682E-0001
 -3.076895E-0001  1.810056E+0000
  5.283338E-0001  2.914313E+0000
 -9.979255E-0001 -9.440075E-0001
  1.347518E+0000 -3.550033E-0001
  1.926730E+0000  6.030131E-0001
  2.192399E+0000  9.101801E-0001
  6.331478E-0001  1.605709E+0000
 -1.818062E+0000  1.806252E+0000
 -8.908389E-0001  7.448044E-0001
  2.560902E+0000  3.508713E-0001
  1.525380E+0000  2.094686E-0001
  1.043602E+0000  5.178226E-0001
  4.130073E-0001 -1.184969E+0000
 -2.326473E-0001  9.736334E-0002
 -2.004956E+0000 -8.901628E-0003
 -1.856316E-0002  6.414633E-0001
  1.784770E+0000  2.289358E-0001
  7.736641E-0001  1.599019E+0000
 -8.095390E-0001  4.382258E+0000
 -1.436872E+0000  2.840487E+0000
  1.310517E+0000  2.144249E+0000
  2.723503E+0000  1.111481E+0000
  3.719168E+0000  2.325845E+0000
 -2.747555E+0000  2.491109E+0000
 -1.193303E+0000 -6.078827E-0002
  1.959201E+0000  1.442331E-0001
 -8.635845E-0002  2.001718E+0000
 -3.332819E-0001  1.986589E+0000
 -1.818653E+0000 -1.146386E+0000
 -6.749790E-0001  4.652943E-0001
 -1.382617E-0001  4.455175E-0001
  2.366620E+0000 -5.416055E-0001
  7.343349E-0001  5.181389E-0001
 -1.323708E+0000 -1.434926E+0000
 -1.825859E+0000 -9.158399E-0001
  1.226701E+0000 -1.772543E+0000
  1.955366E+0000 -4.312150E-0001
 -4.552160E-0001  9.612792E-0001
 -5.554499E-0001  9.197634E-0001
  2.078142E-0001  1.973171E+0000
 -7.338316E-0001  9.130464E-0001
 -4.208879E-0001  5.340370E-0001
  3.328219E-0001 -4.425575E-0001
 -7.584229E-0001 -1.027071E+0000
 -3.343780E-0001 -1.810569E+0000
  1.588834E+0000 -1.756107E-0001
 -1.621332E+0000  3.587490E-0001
 -1.302324E+0000  1.127343E+0000
 -4.041344E-0001  1.728846E+0000
  1.218900E+0000  1.363064E+0000
  8.099152E-0001 -1.316484E+0000
  2.170405E+0000 -1.191609E+0000
  9.817551E-0001 -1.740465E+0000
 -9.602587E-0002 -1.730933E+0000
 -1.739261E-0001 -8.128262E-0001
 -1.564753E+0000 -9.420784E-0002
 -1.827478E+0000 -1.554052E-0003
 -1.045074E-0002  5.988919E-0001
  1.095994E+0000  9.923084E-0001
 -1.195528E-0001  2.276538E+0000
  1.047575E+0000  1.909023E-0001
  2.223840E+0000 -6.178274E-0001
 -1.186179E+0000  6.068097E-0001
 -2.750053E+0000 -1.272479E+0000
  8.000071E-0001 -8.200585E-0001
  9.157823E-0001  2.783001E-0001
 -8.803598E-0002  5.846520E-0001
 -2.422776E+0000  1.630994E+0000
 -1.226771E-0001  1.580960E+0000
 -9.005294E-0001  2.505238E+0000
 -9.519285E-0001  1.907201E+0000
 -4.739312E-0001  1.563113E+0000
 -8.951542E-0001  1.320549E+0000
 -3.388922E-0001  4.300090E-0001
  1.173087E+0000 -1.118046E+0000
  6.918623E-0001 -2.209798E+0000
  5.238363E-0001 -1.808530E+0000
  4.724919E-0001 -1.363259E+0000
 -6.720027E-0001 -6.667094E-0001
 -9.878657E-0001 -3.001613E+0000
 -1.385384E+0000 -8.038543E-0002
 -5.735313E-0001 -4.637447E-0001
  2.352533E+0000  9.208113E-0001
 -4.368069E-0002  1.138286E+0000
 -2.414154E+0000  4.822440E-0001
  4.643930E-0001  1.471352E+0000
  1.896259E-0001  1.314865E+0000
 -1.041101E+0000  4.816278E-0001
 -1.233830E+0000 -2.207862E-0001
  9.009668E-0001  5.548073E-0002
  6.876710E-0001 -9.172884E-0001
  2.819636E-0001  3.052612E-0001
 -1.993749E+0000 -3.613737E-0002
 -1.678354E+0000 -1.099742E+0000
  8.730738E-0001 -1.629064E-0001
  3.352187E-0001  1.004419E+0000
 -1.149831E+0000  3.585225E-0001
 -7.447734E-0001 -1.839789E+0000
  3.056930E+0000 -5.427764E-0001
  1.626857E+0000  1.657890E+0000
 -2.348451E+0000  5.017436E-0001
  3.675774E-0001  4.620043E-0001
  2.067211E+0000  1.106612E+0000
  1.561905E+0000  3.817198E+0000
  1.680272E-0003  1.785141E+0000
 -1.331310E+0000  4.853870E-0001
  1.943446E-0001  4.594583E-0001
  1.379439E+0000 -1.805556E+0000
  1.927589E+0000  6.149007E-0001
  1.642171E+0000  6.538520E-0001
 -1.509399E+0000 -6.662613E-0001
 -1.696094E+0000 -6.048484E-0001
  3.538732E-0001 -2.314418E+0000
  1.094370E+0000 -2.349350E+0000
 -3.520066E-0001 -2.939510E+0000
 -4.640309E-0002 -1.441214E+0000
 -8.375470E-0001 -1.736517E+0000
 -9.082367E-0001 -4.444404E-0001
 -2.860147E+0000  8.972205E-0001
 -3.265615E+0000  2.305648E+0000
  2.885326E-0002 -1.300780E+0000
  2.345983E-0001 -1.019482E+0000
  1.119603E+0000  3.555725E-0001
  1.052734E+0000  2.515149E-0001
  2.188188E+0000 -6.598046E-0002
  9.811667E-0001 -1.519556E+0000
  1.444576E+0000  1.050205E+0000
  7.591103E-0001 -7.347695E-0001
 -1.302840E-0001 -1.274243E+0000
 -1.025371E+0000 -3.110316E-0001
 -1.686302E+0000 -1.517449E+0000
 -1.616257E+0000 -4.624685E-0001
  2.142563E+0000  1.023552E+0000
  1.659035E+0000  8.289348E-0001
 -5.140523E-0001 -1.058866E-0001
 -9.105677E-0001 -9.627547E-0001
  2.146267E+0000 -7.186904E-0001
  1.580925E+0000  1.452176E+0000
 -8.244226E-0002 -3.066764E-0001
 -2.414690E-0001 -1.857689E-0001
  8.592818E-0001  7.671812E-0001
 -1.818885E+0000  2.137602E+0000
 -2.451558E+0000  4.982733E-0001
 -4.522300E-0001 -3.040361E-0002
  3.361599E+0000 -1.660668E+0000
  1.834477E+0000  2.627081E+0000
 -1.144816E+0000  3.039630E-0001
 -8.336303E-0001 -3.694001E+0000
  1.992657E+0000 -2.682578E+0000
  2.133126E-0002 -6.967638E-0001
 -1.062481E+0000 -4.247086E-0002
 -6.869761E-0001  1.156143E+0000
  1.344509E+0000  1.645432E+0000
  8.586805E-0001  2.345675E-0002
  1.453663E+0000  8.978361E-0001
 -9.664648E-0001  1.843458E-0001
 -7.667624E-0001 -1.760265E+0000
  8.920783E-0001 -2.045299E+0000
  1.391201E+0000  5.306614E-0002
 -1.182323E+0000 -1.838509E+0000
 -2.596998E+0000 -3.062831E-0001
  2.064842E-0001  1.541033E+0000
  1.608902E+0000 -3.704134E-0001
  2.381813E-0001  1.201672E+0000
 -2.850672E+0000  6.426209E-0002
 -7.793802E-0001  1.929824E-0001
  1.343435E+0000  2.491952E-0001
  9.852133E-0001  1.519960E+0000
 -5.081907E-0001  5.330230E-0001
  2.973442E-0001  1.424983E-0002
 -1.256033E-0001 -3.680865E-0001
 -1.576304E+0000 -1.336723E+0000
 -5.955838E-0001 -1.615285E+0000
  2.579906E+0000 -1.171351E+0000
  2.098016E+0000 -1.080838E+0000
 -4.415565E-0001  1.067899E+0000
 -1.364432E+0000 -6.958350E-0002
 -1.495448E+0000 -9.136452E-0001
 -1.941179E+0000 -2.460964E+0000
  5.053637E-0001 -1.200207E+0000
  1.156587E+0000  9.417737E-0001
 -1.120434E+0000 -6.756731E-0001
  1.702567E+0000 -1.988681E+0000
  1.387530E+0000  4.793130E-0001
 -1.627954E+0000  1.381127E+0000
 -7.383833E-0001 -9.462234E-0001
  2.096995E+0000 -1.439217E+0000
  7.238620E-0001 -5.907184E-0001
  2.248064E-0001  1.215732E+0000
 -2.544819E+0000  1.080223E+0000
 -1.587693E+0000  8.134932E-0001
  1.937933E+0000  6.636540E-0001
  3.670978E-0001  1.794501E+0000
 -8.974497E-0001  8.189060E-0001
 -5.024002E-0002  3.150221E-0001
  2.241803E+0000  5.264941E-0001
  1.053850E+0000  3.333955E-0001
 -1.231730E+0000 -1.339500E+0000
  1.036284E+0000 -2.492923E+0000
 -5.152719E-0001 -1.001582E+0000
 -2.150832E+0000  4.315198E-0001
 -3.120218E+0000 -7.043536E-0001
  1.070557E+0000 -1.480552E-0001
  3.904551E+0000  1.444059E+0000
  1.822562E+0000  4.693258E-0001
 -8.538271E-0001  2.793410E-0002
 -7.773654E-0001  8.413884E-0002
 -4.747961E-0001  3.325535E-0003
  8.808420E-0002 -1.673116E-0001
 -1.273661E+0000  2.192779E+0000
 -1.878434E-0001  4.956886E-0001
  5.658292E-0001  7.963681E-0001
  8.395773E-0001  4.590406E-0001
  1.305640E+0000  2.298298E-0001
  1.150401E+0000  1.002994E+0000
 -1.931498E-0002  1.185809E+0000
  6.221111E-0001 -4.114900E-0001
  1.092031E+0000 -6.074823E-0001
  7.920290E-0002 -1.165952E+0000
  3.536555E-0001 -5.607993E-0002
  3.255032E-0001 -1.641540E+0000
  2.821462E-0003 -1.884665E+0000
 -4.930514E-0001 -6.193365E-0001
 -3.207296E-0001 -2.462736E-0001
 -3.726195E-0001  8.536156E-0001
 -4.814577E-0001  1.278828E+0000
  6.489846E-0001  2.428876E+0000
 -1.850757E+0000  1.412902E+0000
 -1.572034E+0000  5.522298E-0001
  8.516220E-0001  3.093272E-0001
  1.192145E+0000  4.841845E-0001
  6.134961E-0001  5.467833E-0001
  8.735832E-0001  7.457049E-0002
 -4.752876E-0001  9.161325E-0001
 -2.835346E+0000  3.257390E-0001
 -9.082760E-0001  1.034309E+0000
  3.330980E-0001  2.114300E+0000
 -1.888770E+0000  1.713533E+0000
 -7.963229E-0001  1.361517E+0000
 -4.054959E-0001  1.986169E+0000
 -2.129150E+0000  2.320604E-0001
 -1.763887E-0001  1.737078E-0001
  1.925539E+0000  4.256806E-0001
  3.536865E-0001  1.718613E+0000
 -3.204470E-0001  1.375596E+0000
  1.157545E+0000  7.284634E-0002
  1.775253E+0000  6.111765E-0001
 -4.471532E-0001  3.076161E-0001
 -5.131892E-0001  1.054563E+0000
 -2.642728E+0000  4.337924E-0002
 -6.243450E-0001  7.196603E-0001
  1.071737E+0000 -5.389232E-0002
  7.122110E-0001  1.441894E+0000
  1.053410E+0000  5.571518E-0002
  1.434337E+0000  5.450762E-0001
 -1.870683E-0001  1.450029E+0000
 -2.735438E-0001  1.941845E+0000
  2.150679E-0001  2.288706E+0000
  1.475660E-0001  1.722825E-0001
  6.743693E-0001 -1.833279E-0001
  5.325641E-0001  9.964383E-0001
  7.408031E-0001 -6.902015E-0002
 -1.280926E-0001 -7.466682E-0001
 -3.143874E-0001 -1.691478E-0001
 -9.913281E-0001 -1.229057E+0000
 -1.727530E+0000 -4.747838E-0001
  1.511844E+0000 -1.151982E+0000
  2.272306E+0000  9.835356E-0001
  1.002101E+0000  4.897647E-0001
 -7.022282E-0001 -3.931324E-0001
  1.082911E+0000 -1.197303E+0000
  1.441214E-0001 -1.658775E+0000
 -4.374193E-0001 -2.011481E+0000
 -1.779991E+0000 -2.269568E+0000
 -4.025866E-0001  4.636725E-0001
  5.407429E-0001  9.192234E-0001
  2.126577E+0000  1.251303E+0000
 -9.527691E-0001  1.649077E+0000
 -9.938082E-0001  1.254347E+0000
  2.560285E-0001  3.083450E-0001
  2.590933E+0000  8.569842E-0001
  7.163793E-0001  1.242632E+0000
 -7.867760E-0001 -5.149072E-0001
 -8.368937E-0002 -1.757365E+0000
  1.393491E+0000 -1.828242E+0000
  1.537503E+0000 -1.023933E+0000
  4.306368E-0001 -5.905682E-0002
 -1.266347E-0001  5.888925E-0001
  2.568250E-0001  1.563898E+0000
 -7.318920E-0001  1.479471E-0002
  3.013688E+0000 -1.480223E+0000
  2.653434E+0000 -9.139424E-0001
  1.523632E+0000 -1.663247E+0000
  1.966671E+0000 -1.705704E+0000
  1.588245E-0001 -2.287405E+0000
 -1.716591E+0000 -1.507756E+0000
  6.130108E-0002 -2.978898E-0001
 -3.450221E-0001  1.071769E+0000
 -1.499723E-0001  3.064401E-0001
 -9.136674E-0001  1.055103E+0000
 -1.492574E+0000  2.326495E+0000
  1.091449E-0002  1.677531E+0000
  3.496992E-0001  1.617428E+0000
 -1.434417E+0000  1.065765E+0000
  2.155032E-0001 -2.891207E-0001
  2.679874E+0000  1.314929E+0000
  1.443963E+0000  1.774903E+0000
  2.179623E-0001 -1.051839E+0000
  1.159842E+0000 -8.556193E-0001
 -1.018894E-0001 -2.086908E-0001
 -1.172458E-0001 -4.623609E-0001
  2.201306E+0000  5.816511E-0001
 -1.188092E+0000  8.241901E-0001
 -8.190724E-0001  5.961712E-0001
  1.103170E+0000 -1.235449E-0002
  5.259308E-0001  3.240659E-0001
  1.120604E+0000  4.389138E-0001
 -1.382324E+0000  3.037629E-0002
 -5.295473E-0001  1.933007E+0000
 -1.368528E+0000  1.392236E+0000
  2.515455E+0000  7.598095E-0001
 -6.291353E-0001  2.270866E+0000
 -2.034908E+0000 -4.012730E-0001
 -6.023395E-0001 -1.021056E+0000
  1.688734E+0000 -1.331672E+0000
  1.305657E+0000 -8.505525E-0001
  9.824897E-0001  2.137302E-0001
  2.145534E-0001 -9.335937E-0001
  8.103039E-0001 -9.119107E-0001
 -1.823499E-0001 -6.058704E-0001
  4.224408E-0001  1.774670E+0000
 -1.614836E+0000  2.537226E+0000
 -1.277023E+0000  1.178093E+0000
 -8.419210E-0001  1.218757E+0000
 -1.334080E-0001  2.754165E+0000
 -1.828552E+0000  3.447359E+0000
  9.669892E-0001  2.932919E+0000
  1.141439E+0000  1.001175E+0000
  1.014327E+0000  8.622569E-0001
  1.226660E+0000  1.154851E+0000
  1.692301E+0000  1.383047E+0000
 -2.955850E+0000 -3.039359E-0001
 -1.859316E+0000 -1.143101E-0001
  6.357030E-0001  2.292014E+0000
  9.110813E-0001  2.273556E+0000
 -1.541737E+0000  7.469154E-0001
 -1.127502E+0000  5.724979E-0001
  2.441059E+0000  1.347173E-0001
  1.870386E+0000 -4.981796E-0001
 -1.156707E+0000 -1.726060E+0000
  2.973562E-0001 -8.966060E-0001
 -1.289232E+0000  2.042533E+0000
 -1.215192E+0000  1.493488E+0000
  1.323407E+0000  1.483906E+0000
  9.744983E-0001  1.353936E+0000
 -1.703010E+0000 -5.268596E-0001
 -1.461194E+0000 -1.053971E+0000
 -1.551639E+0000 -1.921496E+0000
 -2.366174E-0001  4.856443E-0001
  8.572972E-0001  6.731386E-0001
 -1.441105E+0000  2.700400E+0000
  1.106941E-0001  6.910026E-0001
  1.714824E+0000 -3.628100E-0001
  2.768094E+0000  2.155393E+0000
  3.568254E-0001  1.586071E+0000
  1.249185E+0000 -3.896300E-0001
  2.156631E+0000 -1.133030E+0000
  1.113030E-0001  5.390616E-0001
 -6.715284E-0001 -1.068880E+0000
 -1.214191E+0000 -5.421828E-0001
  2.370494E+0000 -3.006957E+0000
 -8.236400E-0002 -2.680906E+0000
 -3.213850E-0001 -1.938655E+0000
  1.905538E-0001 -9.802966E-0001
  2.227943E-0001 -4.096280E-0001
  1.800037E+0000  1.066623E+0000
 -4.382604E-0001  5.454852E-0001
 -2.029398E+0000  4.230371E-0001
  1.398646E+0000  2.566059E-0001
  6.358611E-0001  2.382899E+0000
 -1.605002E+0000  3.150979E-0001
 -1.179508E+0000  1.357714E-0001
 -1.829926E+0000  5.880249E-0001
 -1.222982E-0001  7.953890E-0001
  1.280639E+0000 -4.249809E-0001
 -4.839639E-0001  1.500901E+0000
 -3.271266E-0001 -5.588809E-0001
  1.200778E+0000 -3.875191E-0001
 -1.480198E+0000  6.810884E-0001
 -2.879071E+0000  6.088366E-0001
 -7.577710E-0001  4.674946E-0001
  8.000366E-0002  8.616663E-0001
  1.124270E+0000  2.852340E+0000
 -6.528968E-0001  2.619844E+0000
  3.771433E-0001  1.044751E+0000
  5.980194E-0001 -9.665662E-0002
  9.789146E-0001 -5.442542E-0001
  7.769495E-0001 -1.073965E+0000
  2.270079E-0001 -1.454296E+0000
  1.975315E+0000  7.877271E-0001
  2.284420E+0000  1.124551E+0000
  1.195330E+0000  1.730077E+0000
  9.360213E-0002 -5.413539E-0001
 -1.347870E-0001  3.481766E-0001
  1.283029E+0000  4.108369E-0001
  1.130547E+0000  6.146128E-0001
 -4.325132E-0001 -6.819409E-0001
 -1.028612E+0000  1.126899E+0000
  2.034257E+0000  1.312227E-0001
 -4.959153E-0001  3.240085E-0002
 -5.885675E-0001 -1.201958E+0000
 -5.288651E-0001 -1.267556E+0000
  1.318159E+0000 -1.599879E+0000
  9.335807E-0001 -3.399357E-0002
 -1.798219E+0000  9.349101E-0001
 -1.614854E+0000  4.426762E-0001
 -1.233127E+0000  1.090757E+0000
 -4.833409E-0001  2.238037E+0000
 -4.239574E-0001  3.689620E+0000
  1.444216E+0000  2.653790E+0000
  2.449458E+0000  5.814591E-0001
  1.373709E+0000  2.384650E+0000
 -1.114629E+0000  1.561298E+0000
 -1.401389E+0000  2.643172E-0001
  1.180003E+0000  6.296415E-0001
  1.885793E+0000 -7.179194E-0001
  1.346423E-0001  1.396982E+0000
 -2.203732E+0000  1.009252E+0000
 -4.508743E-0001  7.351596E-0001
  1.970003E+0000  1.613572E-0002
 -1.561374E-0001 -2.254815E+0000
 -6.645865E-0001 -2.129375E+0000
 -1.059309E+0000 -6.635785E-0001
  7.271306E-0002 -1.204413E+0000
  3.883696E-0001 -5.410045E-0001
  1.939378E-0001 -1.380948E+0000
 -7.975752E-0001 -7.682622E-0001
  7.928948E-0001 -3.183418E-0001
  9.296715E-0001  1.776128E+0000
 -3.018526E-0001  2.745907E+0000
  4.176471E-0001  9.597711E-0003
 -1.237892E+0000  1.746013E-0001
 -1.337052E+0000  1.477991E-0001
 -1.859001E+0000 -3.658061E-0002
  2.174855E-0001  2.121527E+0000
 -1.045171E-0001  1.952570E+0000
 -1.907081E+0000  1.140578E+0000
 -2.693944E-0001  1.011223E+0000
  3.980541E-0001  5.131878E-0002
  1.005309E+0000  2.163457E-0001
  1.221649E+0000 -1.111117E+0000
 -4.545067E-0002  2.236342E-0001
 -9.792665E-0001 -1.139670E-0001
 -7.518672E-0001  1.065158E-0001
 -5.626701E-0001 -4.836592E-0002
  8.446316E-0001 -5.006380E-0001
 -1.361094E-0001 -1.398878E-0001
 -1.516641E+0000 -1.108504E+0000
  8.427529E-0001 -1.006910E+0000
  3.005647E-0001  9.876250E-0001
 -1.470349E+0000  3.998830E-0002
 -3.337377E+0000  2.453156E-0001
 -3.479117E+0000  8.263031E-0001
  1.145504E+0000  5.514206E-0001
  2.784189E+0000  1.484646E+0000
  3.434175E-0001  1.137780E+0000
  9.231033E-0002  1.161660E+0000
 -1.219112E+0000 -6.185881E-0001
  1.024131E+0000  1.003885E+0000
  2.086815E+0000  1.636990E+0000
  1.378530E+0000  6.658716E-0001
  2.396797E-0001  1.577790E+0000
 -1.315388E+0000 -2.185518E+0000
  1.782516E+0000  8.153289E-0001
  2.219572E+0000  2.120579E+0000
  1.013169E+0000  1.761614E-0001
 -9.466663E-0002  2.262802E-0001
 -2.643463E+0000 -1.495399E+0000
 -3.800279E-0001 -2.489199E+0000
  3.416476E+0000 -4.068237E+0000
  1.856575E+0000 -1.986325E+0000
 -2.444198E+0000 -9.849028E-0001
 -3.369286E+0000 -8.907860E-0001
 -1.445274E+0000 -1.210043E+0000
 -1.040643E+0000 -6.372441E-0001
 -4.977666E-0002 -1.305236E+0000
 -8.507440E-0001 -5.970398E-0001
  1.037245E+0000  1.568884E+0000
 -2.492051E+0000 -4.781608E-0001
 -1.779547E+0000 -2.228189E+0000
  1.016405E-0001 -2.271834E+0000
 -1.308374E+0000  4.212713E-0001
 -2.329646E+0000  3.689570E-0001
 -1.187466E+0000 -7.574556E-0001
  2.990592E-0001  6.086936E-0001
  2.067988E+0000 -5.071052E-0001
  1.066217E+0000 -6.370597E-0001
 -6.303278E-0001  9.870072E-0001
 -7.848662E-0001  5.164106E-0003
 -8.604280E-0001 -7.203572E-0001
  6.837750E-0001 -9.565558E-0001
  2.766416E-0002 -1.700761E-0001
 -1.312610E+0000  2.290620E+0000
 -8.750860E-0001  1.922274E+0000
  4.484167E-0001  9.196642E-0001
 -1.709487E+0000  4.122138E-0001
  8.375886E-0001  1.613009E+0000
  1.438614E+0000  1.975378E+0000
 -9.174426E-0001  3.420389E+0000
  3.110010E-0001  1.265350E+0000
 -7.938148E-0001  4.833580E-0001
 -5.961614E-0001  2.277444E-0001
  1.136836E-0001  1.324549E+0000
 -2.703083E-0001  9.418504E-0001
  5.199426E-0001  3.944587E-0002
 -5.527788E-0001 -6.161577E-0001
  1.747096E+0000 -1.095855E+0000
  1.449022E+0000 -2.155583E+0000
  4.063253E-0002 -7.992510E-0001
 -7.509766E-0001 -3.114489E-0001
 -9.395353E-0001 -2.054336E+0000
  8.902378E-0001 -1.787454E+0000
  7.108680E-0001 -1.220159E+0000
  1.801029E-0001 -3.306468E+0000
 -1.068927E-0001 -2.051000E+0000
  4.667393E-0001 -3.959562E-0001
  1.709764E+0000  1.166160E-0001
  8.524758E-0003  9.598694E-0001
 -3.360360E+0000  7.814555E-0001
 -1.003109E+0000  2.392655E-0001
  2.312858E+0000  8.723912E-0001
  1.212571E+0000  1.258448E+0000
  1.996755E+0000  1.196653E+0000
 -4.521183E-0001 -3.678072E-0001
  1.372944E+0000  7.678869E-0001
  5.784894E-0001  3.234515E-0001
  9.527719E-0002  5.401310E-0001
 -5.750722E-0001  5.177307E-0001
 -8.435908E-0001 -1.898249E-0001
  2.534870E-0003  1.461286E+0000
  1.067750E+0000  1.302335E+0000
  5.104032E-0001  4.878306E-0001
 -2.376041E+0000  1.004099E+0000
 -2.453009E+0000 -1.293892E+0000
  2.116247E+0000 -2.925930E+0000
  2.669847E+0000 -8.863044E-0002
 -2.094760E+0000  8.624942E-0001
 -2.448043E+0000  1.075802E+0000
 -5.034215E-0001  1.111222E+0000
  1.253549E+0000  1.708055E+0000
  6.546370E-0001  1.927584E+0000
  5.789775E-0001  4.851913E-0001
 -9.999552E-0001  1.187473E-0001
  3.021171E-0001  2.397231E-0001
 -5.455416E-0001 -1.142735E+0000
 -1.502073E-0001 -2.961662E+0000
 -6.506467E-0001 -2.394052E+0000
  5.008736E-0001 -1.631001E+0000
  2.589202E-0001  7.749231E-0001
 -1.624767E+0000 -3.576325E-0001
 -2.223181E+0000 -2.155409E+0000
 -6.126047E-0002 -6.509548E-0001
  7.281357E-0001 -1.566692E+0000
 -1.349249E-0001  9.363494E-0001
 -2.123872E+0000  2.171661E+0000
 -6.589693E-0001  1.239091E-0001
  6.243233E-0001 -1.246064E+0000
  1.964349E+0000 -1.750717E+0000
 -9.865913E-0001  7.583262E-0001
 -1.159384E+0000 -4.870270E-0001
 -1.182697E+0000  3.124255E-0001
  1.415385E-0001 -1.494049E-0001
 -1.086347E+0000  5.031152E-0001
 -1.759809E+0000 -1.535832E+0000
  1.151416E+0000 -9.541181E-0001
 -1.288419E+0000 -1.014078E+0000
 -1.815239E+0000 -6.683548E-0001
 -8.717678E-0001 -1.813845E+0000
  2.038204E-0001 -1.566106E+0000
 -1.511538E+0000  2.855245E-0001
 -2.896385E+0000 -1.333787E+0000
 -1.552094E+0000 -1.220250E+0000
 -5.854029E-0001 -2.361837E-0001
 -1.106614E-0001 -1.205416E+0000
  2.052248E+0000  7.097870E-0001
  9.822890E-0001  1.421695E+0000
 -3.648189E-0001  2.069899E+0000
 -5.184141E-0001  9.882863E-0001
 -3.500124E-0001 -1.881604E-0001
  4.579479E-0001 -1.729209E-0001
 -9.837809E-0001 -2.176392E-0001
 -1.048583E+0000  8.691740E-0001
 -9.715761E-0001  1.015238E+0000
  8.035272E-0001  1.098579E+0000
  3.174030E+0000  2.235266E+0000
  3.451695E+0000 -1.815543E-0001
  2.775653E+0000  6.752233E-0001
 -1.695178E+0000  3.553440E-0001
 -7.890456E-0001 -1.432825E+0000
  1.929621E+0000 -5.335019E-0001
  2.216983E+0000  6.298516E-0001
  9.358910E-0002 -4.259832E-0001
 -3.493340E+0000  3.841727E-0002
 -1.592200E+0000 -1.638549E+0000
  1.799888E+0000 -1.907914E+0000
  2.782820E+0000 -2.134148E+0000
  1.861379E+0000 -1.478021E-0001
 -2.500714E+0000  4.421021E-0002
 -2.154889E+0000 -1.057304E-0001
 -1.019824E+0000  6.975895E-0001
 -1.827032E+0000 -2.030950E+0000
 -1.792026E+0000 -8.238222E-0001
  1.311958E+0000 -1.550254E-0002
  2.835676E-0001  1.512883E+0000
 -1.401189E+0000  2.330392E+0000
  6.983247E-0001  1.281925E+0000
  2.774272E-0001  1.464629E+0000
  1.748464E+0000  6.799598E-0001
 -6.746948E-0001  4.221931E-0001
 -8.391127E-0001  1.543392E+0000
 -5.414329E-0001  1.112640E+0000
  1.230757E+0000  3.252253E-0001
  7.602013E-0001 -4.314944E-0002
 -2.053365E+0000  3.645291E-0002
 -2.342132E+0000 -2.279061E-0001
 -4.443266E-0001 -6.504896E-0001
  6.674565E-0002  1.587706E+0000
 -1.079689E+0000  1.073834E+0000
  1.699967E+0000 -9.269167E-0001
  3.344799E-0001 -8.589373E-0001
  2.923000E-0001 -1.672700E-0003
 -1.356537E-0001 -5.059002E-0002
  1.082285E-0002 -1.504355E+0000
 -7.313734E-0001  1.102775E-0001
 -1.739380E+0000  4.539907E-0001
  1.641193E+0000 -2.058231E-0001
  1.263967E+0000  4.731605E-0001
  2.232078E-0001 -1.873002E+0000
  6.325470E-0001 -2.520704E+0000
  2.056166E-0001 -9.811431E-0001
  8.395568E-0001  1.271242E+0000
 -3.802607E-0001  8.052762E-0001
 -1.278240E+0000  8.812672E-0001
  9.549247E-0001 -1.148892E+0000
 -6.177134E-0001 -2.773853E+0000
 -1.526973E+0000 -1.815184E+0000
 -2.212380E+0000  2.658618E-0001
 -1.016105E+0000  1.798925E+0000
  4.477629E-0002  1.202026E+0000
  1.822510E+0000  4.077810E-0001
 -5.369414E-0001 -4.503939E-0001
 -1.404930E+0000 -2.803788E-0001
 -3.772319E-0001 -2.496359E+0000
  1.613628E+0000 -3.939016E-0001
 -3.614444E-0001  2.433433E+0000
 -2.997396E+0000 -8.728028E-0003
 -1.098753E+0000 -7.313377E-0001
  2.059372E+0000  1.853434E+0000
 -1.688956E-0001 -7.550757E-0001
  7.685074E-0002 -1.829212E-0001
 -3.835177E-0001  1.023947E+0000
 -3.474458E-0001  1.720119E+0000
  1.095899E+0000  1.336783E+0000
 -1.294299E-0001  2.699728E+0000
 -1.146160E+0000 -8.705251E-0002
 -2.071970E-0001 -1.165095E+0000
  1.374461E+0000 -1.699390E+0000
  2.990022E-0001  8.505170E-0001
 -1.493167E+0000  7.015417E-0001
  1.931768E+0000  8.797556E-0001
 -4.261204E-0002 -2.249775E-0001
 -1.957370E+0000 -1.669775E+0000
 -7.032601E-0001 -2.119432E+0000
 -1.198861E+0000 -8.377117E-0001
 -1.004318E+0000 -9.815014E-0001
 -2.252005E+0000 -5.131543E-0001
 -1.064523E+0000 -2.717783E-0001
  4.310316E-0001 -7.173326E-0002
  5.818083E-0001  1.786510E+0000
 -2.130386E+0000  2.602364E+0000
 -1.263841E+0000  2.829688E-0001
  2.183829E+0000  1.907175E+0000
 -5.670768E-0001  1.674873E+0000
  1.626249E+0000  9.236932E-0001
  1.384477E+0000  7.200114E-0002
  1.517246E+0000  3.197020E-0001
 -1.889937E+0000  1.215074E-0003
  7.979479E-0001  2.283967E+0000
  7.970661E-0001  2.080885E+0000
  1.122101E+0000 -7.493967E-0001
  2.587381E+0000  2.903673E-0001
  5.109245E-0001  3.141554E-0001
 -4.194771E-0001  9.283138E-0001
 -5.744920E-0001  1.034125E+0000
  3.774792E-0001  5.876095E-0001
  2.051221E+0000  6.978546E-0001
  1.483869E+0000  8.126622E-0001
 -9.473565E-0001 -7.022285E-0001
 -1.671361E+0000 -3.757806E+0000
  2.974694E+0000 -1.448474E+0000
  3.486682E+0000  1.382851E+0000
 -7.274826E-0002  3.436100E+0000
 -6.216457E-0001  3.608755E+0000
 -1.241364E+0000  1.283152E+0000
 -1.655144E+0000  3.356182E+0000
  2.584165E-0001  1.887245E+0000
  9.935953E-0002  1.707166E+0000
 -2.693753E-0001  3.001399E-0001
  4.178126E-0001 -5.644110E-0001
  2.722981E+0000 -3.646819E-0001
  4.330024E-0001  1.810549E+0000
 -2.159374E+0000  1.813949E-0001
  6.046970E-0001  6.148896E-0001
  8.519521E-0003 -2.968715E-0001
 -1.029484E+0000  1.453420E-0001
 -4.981008E-0001 -1.134830E+0000
  1.927595E+0000  1.418378E-0001
  1.996843E+0000  2.092668E+0000
  1.010029E+0000  8.869765E-0001
 -7.987380E-0002  1.083548E-0001
  9.785583E-0001 -2.078145E-0001
 -4.666408E-0001  2.179504E-0001
 -2.968601E+0000 -1.428133E+0000
 -1.853718E+0000 -8.426293E-0001
  5.207485E-0001  2.187175E+0000
  1.946662E-0001  1.950364E+0000
  4.306693E-0001  2.087549E+0000
 -2.442553E+0000  4.844755E-0001
 -1.898479E+0000 -4.741636E-0001
 -9.883313E-0001  1.594710E-0001
 -1.923093E+0000 -1.373902E-0001
 -3.339959E-0001 -7.793667E-0001
 -1.130667E-0002  4.037189E-0002
 -2.858617E-0001  5.171341E-0001
  3.025374E-0002 -1.790339E+0000
  1.473596E+0000 -2.395058E+0000
 -1.200440E+0000 -1.615675E+0000
 -1.127354E+0000 -1.654650E+0000
  1.430001E-0001 -2.077117E+0000
  1.401415E+0000 -5.674201E-0001
 -2.574403E+0000  2.379257E+0000
 -1.421942E+0000  9.171511E-0001
  1.727432E-0001 -1.408290E+0000
  8.538474E-0001 -3.681696E-0001
 -9.432345E-0001 -1.231149E-0001
  1.224101E+0000 -1.285567E+0000
  1.600552E+0000 -3.326422E+0000
  2.779212E+0000 -2.386485E+0000
  4.804264E-0002 -2.600612E+0000
 -9.322378E-0001 -1.114226E+0000
  6.488140E-0001 -1.154094E+0000
  2.278338E-0001 -1.235561E+0000
  4.184767E-0001  9.601387E-0001
  3.552096E-0001 -8.135905E-0001
  9.589491E-0001  9.848075E-0001
 -1.689059E+0000  1.846569E+0000
 -7.176080E-0001  6.096096E-0001
  2.420601E+0000  1.408663E+0000
  1.993715E+0000  1.870890E+0000
  8.760715E-0001  1.172204E+0000
 -9.479042E-0001  5.940519E-0001
 -9.060152E-0001 -1.617488E+0000
  5.925662E-0001 -2.441696E-0002
  2.112354E+0000  3.778543E-0001
 -9.226964E-0001  5.204838E-0001
 -2.899691E+0000 -2.273933E-0001
 -1.797551E+0000 -2.057437E+0000
 -3.592412E-0001 -1.857108E+0000
  5.181515E-0001 -2.182516E+0000
 -4.149153E-0002 -9.841763E-0001
 -8.838358E-0001 -2.181702E-0001
  5.222557E-0001  1.218498E+0000
 -2.634940E+0000  2.987314E+0000
 -4.671302E+0000  2.142870E+0000
 -4.263209E-0001  1.565985E+0000
  2.559510E+0000  4.568375E-0001
  2.379402E+0000 -7.503454E-0001
  1.030517E+0000 -1.045458E+0000
 -5.151939E-0001 -1.003980E+0000
 -6.685807E-0001 -7.991474E-0001
  2.424866E+0000 -1.443054E-0001
  1.516066E+0000  3.000122E+0000
 -3.802209E-0001  2.874291E+0000
 -1.678148E+0000  1.225006E+0000
 -1.019249E+0000  2.083303E-0001
  1.840638E+0000  1.410042E+0000
  1.503356E+0000  8.325227E-0001
 -5.823258E-0001  2.804910E-0001
 -2.599392E+0000 -8.482022E-0001
 -4.074596E-0001  3.355008E-0001
  1.748753E+0000  9.989558E-0001
 -1.715463E+0000  6.874128E-0001
 -2.382133E+0000 -6.297816E-0001
  1.269101E-0001  2.824927E-0001
  2.538554E+0000  2.687222E+0000
  9.255577E-0001  1.139913E+0000
 -8.107856E-0001  1.780151E+0000
  1.243047E+0000 -2.273749E-0001
  5.315751E-0001  4.086300E-0001
 -1.804514E+0000  1.211454E+0000
 -1.950213E+0000  2.931847E-0001
 -2.348577E-0001  4.570108E-0001
  1.477072E+0000  2.849829E+0000
 -2.712521E+0000  1.308767E+0000
 -1.037617E+0000  4.644080E-0001
 -1.770874E+0000 -5.098769E-0001
 -7.066897E-0001 -1.624610E+0000
  3.111690E+0000 -3.719902E-0001
  1.538227E+0000  5.770315E-0001
 -7.599507E-0001  3.550048E-0001
 -8.669785E-0002  6.881722E-0001
  2.803888E+0000 -2.784243E-0001
  6.269515E-0001  1.552399E+0000
 -8.334272E-0001  3.888985E-0001
 -1.406368E+0000 -2.070013E-0001
  9.344878E-0001  3.203013E-0001
  2.111273E+0000  8.602395E-0001
 -5.349745E-0001  1.256869E+0000
 -3.173758E+0000  3.272936E-0002
 -1.012463E+0000 -8.047990E-0001
  8.824036E-0001 -4.626603E-0001
  1.065154E+0000  1.976748E+0000
  2.061611E-0001  2.107777E+0000
 -1.592247E-0001  5.810273E-0001
  9.097569E-0001  1.333783E+0000
  2.485436E-0002  1.340782E+0000
 -1.002243E+0000  1.777416E+0000
  1.434402E+0000 -3.606002E-0001
  3.132532E+0000 -2.368220E-0001
 -1.325701E+0000  1.356315E+0000
 -2.929045E+0000  8.932639E-0002
 -1.323035E-0001  1.288536E-0001
  1.308557E+0000  6.257013E-0001
 -1.101594E+0000  2.369161E+0000
 -6.382406E-0001  2.649428E-0001
 -6.730358E-0001 -9.301725E-0001
 -9.988980E-0001  2.195903E+0000
 -1.547577E+0000  5.655815E-0001
 -1.019364E+0000  1.309145E+0000
 -3.611223E-0001  1.674079E+0000
 -1.291593E+0000  1.367079E+0000
 -2.433950E-0001 -1.218958E+0000
  2.491443E+0000  1.271135E+0000
 -7.191694E-0001 -1.121157E+0000
 -1.158258E+0000 -7.113886E-0001
 -9.207198E-0001 -4.414284E-0001
 -4.211499E-0001 -2.134006E+0000
  7.233023E-0001 -2.214166E+0000
 -7.499341E-0001 -3.005752E+0000
  1.292072E+0000 -2.455611E+0000
  1.338026E+0000 -1.145478E+0000
 -5.584686E-0001 -4.947803E-0001
  7.975635E-0001 -5.983936E-0001
  8.606505E-0002 -2.335907E+0000
 -1.456802E+0000 -1.970341E+0000
  3.130705E-0002 -3.124201E+0000
  3.387259E+0000 -1.633406E+0000
 -2.903417E-0001 -6.674923E-0002
 -2.675176E+0000 -1.260193E+0000
 -1.957288E+0000 -9.526055E-0001
 -1.180151E+0000 -1.442622E+0000
  3.375437E-0001 -9.178547E-0001
  1.569212E+0000 -1.411971E+0000
 -1.220602E+0000 -2.576739E+0000
  8.738415E-0002 -1.380241E+0000
 -4.607743E-0001 -8.589195E-0001
 -2.262481E+0000 -5.293733E-0001
 -1.457273E+0000 -7.248739E-0002
  2.504583E+0000 -1.350599E-0001
  2.420590E+0000 -1.001869E+0000
  1.697169E+0000 -9.474785E-0002
 -2.392146E+0000  3.002625E-0001
 -2.500024E+0000  4.359652E-0002
 -1.313611E+0000  4.258514E-0001
  9.106114E-0001  1.052283E-0001
  1.526394E+0000  5.138641E-0001
 -3.027361E-0002  3.764852E-0001
  3.727277E-0001  4.276104E-0001
 -7.784202E-0001  1.163923E-0001
 -3.423673E-0001 -1.396450E+0000
 -3.257950E-0001 -9.199480E-0001
 -6.872757E-0001 -1.744728E+0000
 -5.926005E-0001 -1.160210E+0000
  1.958599E+0000  4.500671E-0001
 -1.367779E+0000  1.481666E+0000
  1.164709E+0000 -3.967234E-0001
  1.807175E+0000 -2.889122E-0001
  5.359067E-0001  1.933442E+0000
 -1.975422E+0000  2.426233E+0000
 -1.783291E+0000  1.441576E-0001
  1.197041E+0000  4.073625E-0002
  1.752713E+0000  1.216752E+0000
  6.705335E-0001 -1.301887E+0000
 -9.618080E-0001 -4.247731E-0001
 -1.467692E+0000  1.178562E+0000
 -6.940659E-0001  1.515485E+0000
 -5.045192E-0001  8.887452E-0001
 -5.375171E-0001  5.679926E-0002
 -5.533729E-0001  3.001675E+0000
  5.901294E-0001  2.823471E+0000
  2.980869E-0001  2.079032E+0000
  1.415628E+0000  8.561639E-0001
  1.719713E+0000 -6.460691E-0001
 -1.456410E-0001 -5.970859E-0001
 -1.896620E+0000  2.174083E+0000
  9.962423E-0001 -1.124656E+0000
  3.304045E+0000 -2.100444E+0000
  2.151185E+0000 -8.613960E-0002
 -1.400624E+0000 -1.089827E+0000
 -4.225316E-0001 -3.511400E-0001
 -6.530955E-0002 -2.068340E+0000
 -5.227798E-0001 -1.189328E+0000
  9.254120E-0001 -2.966637E+0000
  1.338565E+0000 -1.178587E+0000
 -8.517511E-0001 -1.585884E+0000
 -1.560634E-0001 -2.492297E+0000
 -7.873757E-0001 -7.919642E-0001
 -4.395718E-0001 -1.361240E+0000
 -1.098385E+0000 -3.756022E-0001
  9.019457E-0001 -3.244743E-0001
  1.277473E+0000 -9.634748E-0001
  7.847074E-0001  4.233670E-0001
 -1.385963E+0000 -9.479788E-0001
  3.895671E-0001 -1.277473E+0000
 -3.306849E-0001 -2.896316E+0000
 -8.785809E-0001 -1.022291E+0000
 -1.084312E+0000 -2.595144E+0000
  7.782506E-0001 -2.379997E+0000
  6.680763E-0001 -2.808068E+0000
 -6.190458E-0001 -7.542643E-0001
 -2.107365E+0000 -1.129790E+0000
 -8.003790E-0001  1.011398E+0000
  9.098511E-0001  3.320990E+0000
  2.363664E+0000  4.036878E-0001
  1.332327E+0000 -1.181094E-0001
 -8.419784E-0002 -7.774907E-0001
 -1.053226E+0000 -4.564751E-0001
 -2.542144E-0002 -5.779689E-0001
  7.228529E-0001  1.236243E+0000
 -1.222518E+0000  5.138837E-0001
 -7.235225E-0001  1.061859E+0000
  4.415308E-0001  2.690521E-0001
  8.680368E-0001 -3.819405E-0001
 -1.182487E+0000 -5.374033E-0001
 -1.261369E+0000 -3.958335E-0001
  7.220744E-0001  4.392823E-0001
  1.850890E+0000  4.137114E-0001
  5.055935E-0002  7.076254E-0001
 -1.286222E+0000 -6.726246E-0001
  1.046047E+0000  2.122517E+0000
  4.736163E-0001  1.670824E+0000
  1.904489E+0000  1.392351E+0000
  2.220449E-0001  1.445885E+0000
  1.218600E+0000 -2.652339E-0001
 -6.464962E-0001 -8.163362E-0001
  5.171527E-0001  7.257900E-0001
  8.628842E-0001  1.547582E-0001
  1.051105E+0000  1.917113E-0001
 -4.060369E-0001 -1.177815E+0000
  2.927741E-0002 -1.452936E+0000
  1.045404E+0000 -1.394962E+0000
 -1.966621E-0001 -1.066108E+0000
 -6.569740E-0001  3.384327E-0001
 -1.524031E+0000  4.724145E-0001
 -1.338056E+0000  1.719937E-0001
 -7.655076E-0001 -6.846287E-0001
  3.905647E-0001  7.821989E-0001
  7.625507E-0001  1.246457E+0000
 -1.275346E-0001 -2.982424E-0001
 -1.813306E-0002 -5.835676E-0001
  1.492627E+0000  1.404279E+0000
 -1.283860E+0000  5.298156E-0001
 -3.614971E-0001 -3.643719E-0001
  7.018465E-0001  6.242779E-0001
 -1.003149E+0000 -9.669810E-0002
 -1.500657E+0000  6.694542E-0001
 -2.506768E+0000 -1.285676E+0000
 -1.150660E+0000 -1.789027E+0000
  1.850309E+0000  3.939865E-0001
  2.751439E-0001  1.790940E+0000
 -4.042903E-0001  1.810933E+0000
 -1.328568E+0000  1.554092E+0000
 -8.500034E-0001  9.210685E-0001
  5.510516E-0001  1.285315E+0000
  1.116532E+0000  1.671640E+0000
 -9.328480E-0001  2.215026E-0001
 -3.167341E-0001  3.448939E-0001
 -3.603791E-0001 -2.746831E+0000
  3.198070E+0000 -1.639090E+0000
  1.072304E+0000  2.598971E-0001
 -1.670280E+0000 -1.283762E+0000
 -2.910863E+0000  1.792410E-0001
 -3.557403E-0001  2.046997E-0001
 -7.048149E-0001  4.902708E-0002
 -1.100877E-0001 -4.884493E-0002
  1.494255E+0000 -1.645690E+0000
  1.659693E+0000 -2.014915E+0000
 -9.832720E-0001 -2.059417E+0000
 -9.171528E-0001  1.733458E-0001
 -3.697725E+0000 -9.836034E-0001
 -3.080911E+0000 -9.873022E-0001
 -2.952485E-0001 -4.089403E-0001
  3.340295E+0000  8.767392E-0002
  2.302539E+0000  1.218158E+0000
 -6.267123E-0001  1.409855E+0000
 -1.337475E+0000 -4.183577E-0001
  2.037106E+0000 -8.658605E-0001
  2.637347E+0000 -4.122191E-0001
  1.577906E-0001  7.711201E-0002
  2.867770E+0000 -2.396564E-0001
 -1.028570E+0000 -7.011273E-0001
  5.030395E-0001 -1.707884E+0000
  6.972345E-0001  1.580145E-0001
  1.913331E+0000  8.087737E-0001
 -2.413898E-0002  1.771004E+0000
 -2.128142E+0000  1.808261E+0000
 -1.991760E-0001  5.323982E-0001
  1.466425E+0000  8.391005E-0001
  2.438021E+0000  7.350591E-0001
 -1.293274E+0000  2.361003E+0000
 -2.709870E+0000  1.984752E+0000
 -1.168296E+0000  4.665739E-0001
  1.093599E+0000  2.271649E+0000
  1.420384E+0000  1.685525E+0000
 -1.815564E+0000 -6.089737E-0001
 -1.457902E+0000  4.193012E-0001
  1.589981E+0000 -2.437502E-0001
  1.375212E+0000  5.870526E-0001
 -5.808823E-0001 -2.748194E-0001
 -2.538234E+0000 -1.096779E-0001
 -1.515584E+0000 -1.130364E+0000
  7.549916E-0001  8.389597E-0001
  6.443976E-0001  1.647628E+0000
 -5.507156E-0001  2.498653E+0000
  1.446770E+0000  2.539768E-0001
  6.475363E-0001  1.232059E+0000
 -7.094269E-0001  4.750308E-0001
 -1.267956E+0000  1.593245E+0000
 -2.959188E+0000  1.140358E+0000
 -7.032501E-0001  1.791310E+0000
  1.686275E+0000 -5.671013E-0001
 -1.467420E+0000 -5.179242E-0002
 -1.021226E+0000  8.174513E-0001
 -9.006144E-0001  1.876189E-0001
 -9.649583E-0001 -4.518640E-0001
  1.397163E+0000 -5.608885E-0001
 -3.784404E-0001 -2.126407E-0002
  3.230254E-0001  1.768958E-0002
 -5.746017E-0001 -7.538199E-0001
  4.868195E-0001 -1.739523E+0000
  1.105874E+0000  4.264484E-0001
 -1.319271E+0000  9.213111E-0001
 -1.200903E-0001  1.554445E+0000
  1.727493E+0000  1.659663E-0001
  2.211093E+0000 -2.706163E+0000
  3.476270E+0000 -3.250086E+0000
  8.272900E-0001 -1.647723E+0000
  7.504715E-0001 -3.506684E-0001
 -1.462552E-0001 -7.064804E-0001
  5.426437E-0001 -3.154665E-0001
 -1.398386E+0000 -8.340676E-0001
  1.138489E+0000 -1.303574E+0000
  3.181596E+0000 -1.294098E+0000
  2.643327E+0000 -1.315093E+0000
 -1.704345E+0000  3.259825E-0002
 -1.789276E+0000 -8.184546E-0001
  1.318655E+0000 -2.744414E+0000
  2.448809E+0000 -2.467412E+0000
  6.303670E-0001  1.556152E+0000
  7.809340E-0001 -3.414608E-0001
 -3.851783E-0001 -6.323094E-0001
 -8.992018E-0002  1.129662E+0000
 -1.756515E+0000  1.787168E+0000
 -5.537851E-0001  3.234823E-0001
  1.199947E+0000 -3.269402E-0001
 -3.149273E-0001  5.482791E-0001
 -1.404417E+0000 -1.104094E+0000
 -1.192120E+0000 -3.246190E+0000
  4.885368E-0001  2.184414E-0001
 -2.243183E-0001  4.680478E-0001
 -1.112887E+0000 -3.354660E-0001
 -3.166853E-0001 -3.387568E-0001
  1.018910E+0000 -6.071615E-0001
 -1.046538E+0000 -1.326523E+0000
 -6.652127E-0001 -8.270718E-0001
  5.412600E-0001 -2.528577E+0000
  3.493198E-0001 -1.156235E+0000
 -2.798792E-0001 -1.667289E-0001
 -1.861516E+0000 -1.833309E-0002
 -6.736305E-0001 -4.028485E-0001
  1.395666E+0000  4.896406E-0001
  4.333432E-0001  9.852583E-0001
 -5.570581E-0001  1.167768E+0000
 -1.839966E-0001  7.890979E-0001
 -1.177866E+0000  4.980266E-0001
  4.907481E-0001  1.161846E+0000
  1.937421E+0000  3.372948E-0001
  1.628140E+0000  5.293901E-0001
 -6.397402E-0001 -6.926445E-0001
 -1.420856E+0000 -1.127690E-0001
 -1.528179E+0000 -6.940324E-0001
  2.364096E-0001  1.389177E-0002
  4.356085E-0001  1.836500E+0000
 -1.358415E+0000  2.994756E+0000
 -4.031279E-0002  7.872438E-0001
  1.472772E+0000  9.140449E-0001
 -1.352292E+0000  1.294544E+0000
 -1.758236E+0000 -1.955685E-0001
  2.165917E+0000 -3.881756E-0002
  1.142948E+0000  9.795629E-0001
 -1.989254E+0000  1.610482E+0000
 -9.845211E-0001  1.065706E+0000
  7.992530E-0002  1.777639E-0001
 -5.645760E-0001  1.115291E-0001
  9.973678E-0001 -3.175635E-0001
  1.039556E+0000 -2.322812E-0001
 -1.104779E-0001 -7.042882E-0002
 -4.406216E-0001  1.188989E+0000
  3.481048E-0001  2.470993E+0000
 -1.700584E+0000  1.541675E+0000
 -5.116157E-0001 -3.626054E-0001
  5.926330E-0001  9.962428E-0001
  1.133785E+0000  3.790369E-0001
 -2.762027E-0002  9.353649E-0001
 -2.329479E-0001 -1.376152E+0000
 -4.044182E-0001 -4.445814E-0001
  3.674667E-0001  5.559438E-0001
 -1.908442E+0000  1.465435E+0000
 -1.355629E+0000 -3.318437E-0001
  1.280105E-0001  1.399146E-0001
  3.008570E+0000  6.780497E-0001
  1.025896E+0000  2.392884E+0000
 -1.665415E+0000  5.823821E-0001
 -2.079298E+0000 -7.030396E-0001
 -8.340319E-0001 -6.722285E-0001
 -1.253321E+0000  1.659439E+0000
  9.967545E-0001 -7.909408E-0001
  3.713303E+0000 -4.673888E-0001
  7.438171E-0002  1.910825E+0000
 -1.822776E+0000  9.284942E-0001
  2.901860E-0001 -1.755514E+0000
  1.189830E+0000 -2.163421E+0000
  2.277265E+0000  1.697352E-0001
 -2.189025E+0000  4.317565E-0001
 -2.797323E+0000 -1.100572E+0000
 -5.367743E-0001 -2.654424E+0000
  3.228498E+0000 -1.776490E+0000
  2.002941E+0000 -6.203510E-0001
 -3.379776E+0000 -1.209262E+0000
 -4.386596E+0000 -5.958025E-0001
 -9.556237E-0001 -5.155580E-0001
  4.342038E+0000  1.331225E+0000
  1.538496E+0000  2.958776E+0000
 -1.509665E+0000  1.014824E+0000
 -1.943681E+0000  4.587361E-0002
  1.927575E+0000  1.516008E+0000
  1.543627E+0000  2.341915E+0000
  2.281973E+0000  8.828649E-0001
  3.058403E+0000  1.880436E-0001
 -1.398184E-0001 -2.348675E+0000
 -1.875494E+0000 -2.453979E+0000
 -1.116763E-0002 -5.637885E-0002
 -8.001442E-0001  1.282801E+0000
 -1.070299E+0000  7.283082E-0001
 -3.195714E-0001  4.136286E-0001
  2.539939E-0001  4.897330E-0001
  1.700394E+0000  4.705412E-0001
  9.025157E-0001  1.007721E+0000
 -1.043547E+0000 -2.096868E-0001
 -2.155519E+0000 -7.842505E-0001
 -2.921711E-0001  6.452063E-0001
  1.000108E+0000  3.099371E-0001
  7.875248E-0001 -1.185022E+0000
  6.188463E-0001  3.611383E-0001
  7.485068E-0001  7.493405E-0001
  1.237844E+0000  9.320025E-0001
  1.588738E+0000  1.149888E+0000
  1.072412E+0000  1.396118E+0000
  1.866074E-0001  1.190695E+0000
 -4.361800E-0001 -3.654395E-0001
  1.098532E+0000 -1.004706E+0000
  8.644918E-0001  1.620330E+0000
 -8.704969E-0001  1.951440E+0000
 -1.065257E+0000  1.214477E+0000
  1.453149E+0000 -1.133181E+0000
  2.833244E+0000 -1.265796E+0000
  5.924910E-0001 -1.846432E+0000
 -2.086245E+0000 -7.812643E-0002
  1.094936E-0001  2.605893E-0001
  1.458467E+0000 -5.630863E-0002
  6.224694E-0001  6.895378E-0001
 -1.252523E+0000  1.161514E+0000
 -9.170784E-0001  2.771140E-0001
  1.672122E+0000  1.176124E-0003
  2.531864E+0000  1.187110E+0000
  1.163492E+0000  1.180110E+0000
 -5.648098E-0001  3.080851E-0001
  1.414229E-0001  7.950517E-0001
 -1.242904E+0000  4.934150E-0001
 -1.279913E+0000  1.171585E+0000
 -1.700300E+0000 -9.315890E-0002
  1.273382E-0001 -8.125194E-0001
  2.174319E+0000 -6.051450E-0002
  1.760623E+0000  2.650652E+0000
  1.150402E-0002  2.911027E+0000
 -1.768199E+0000  7.978811E-0001
 -9.423154E-0001 -1.484245E+0000
 -2.423095E+0000  2.764455E-0001
 -1.509014E+0000  1.020594E+0000
 -1.377920E-0001  6.193488E-0001
  3.999994E-0001 -1.011148E-0001
  4.127275E-0001 -7.281356E-0001
  2.268413E+0000 -3.097752E-0001
 -9.541997E-0001 -2.989948E-0001
 -1.535172E+0000 -1.306660E+0000
 -3.003267E-0001 -1.388774E+0000
  3.560191E-0001 -4.205067E-0001
  4.764625E-0001  8.043386E-0001
 -6.621931E-0001  2.307687E+0000
  1.443484E+0000  1.947719E+0000
 -7.320994E-0001  5.915959E-0001
 -9.293169E-0001  2.774100E-0001
 -8.106963E-0002 -1.350235E+0000
 -8.163100E-0001 -4.289194E-0001
  1.648907E+0000 -1.552243E-0001
 -3.117906E-0003  3.541356E-0001
 -1.517335E+0000 -9.551895E-0001
  8.949016E-0001 -2.271416E-0001
  1.219822E-0001  1.414294E+0000
  8.349368E-0001  1.233082E+0000
 -4.887016E-0001 -2.113285E+0000
  6.657164E-0001 -1.597621E+0000
 -3.133366E-0001 -4.974183E-0001
 -1.845845E+0000 -5.401374E-0001
 -1.551351E+0000  8.520050E-0001
  3.891039E-0001 -1.925903E+0000
  1.096573E+0000 -9.830364E-0001
 -7.329040E-0002 -2.047122E+0000
 -2.591657E+0000 -5.114904E-0001
 -1.191024E+0000 -8.304955E-0001
  5.008941E-0001 -4.776837E-0003
  1.889297E-0001 -6.971951E-0001
  1.118506E-0001  1.867654E+0000
 -5.747008E-0001  8.310388E-0001
 -1.466128E+0000  1.942429E+0000
 -2.525349E+0000  2.169943E+0000
  8.651313E-0001  1.002587E+0000
  8.038534E-0001  2.031801E+0000
  1.827050E+0000  8.944056E-0001
  2.365763E+0000  7.111963E-0001
 -4.894563E-0001  1.369695E+0000
 -1.041187E+0000  9.560429E-0001
  1.173023E+0000  1.503962E+0000
  5.073856E-0001  1.675251E+0000
 -8.236348E-0001  4.311023E-0001
  3.513666E-0001  9.530271E-0002
  1.398811E+0000 -4.400553E-0001
  3.767760E-0001  1.628191E+0000
 -1.412698E+0000  1.145628E+0000
 -1.272153E+0000  1.775418E+0000
  1.044912E+0000  1.631103E+0000
  1.744684E+0000 -9.378182E-0001
 -9.408870E-0001  1.878295E+0000
 -2.449154E+0000  1.450485E+0000
  7.256202E-0001  9.756220E-0001
 -3.241503E-0001  2.645175E+0000
  2.308693E-0001  2.125127E+0000
 -2.189550E-0001 -8.927126E-0001
 -2.807465E-0002 -3.634210E-0001
  1.375648E+0000  8.768016E-0002
 -6.860343E-0001  2.235672E+0000
 -1.338955E+0000  2.613033E+0000
  6.307341E-0001  3.590902E+0000
  6.340625E-0001  1.662704E+0000
  1.953968E+0000 -3.503367E-0001
  1.773394E+0000 -8.887671E-0001
  1.292152E+0000 -1.013010E+0000
 -8.760332E-0001 -5.365927E-0002
 -4.083345E-0001 -4.385769E-0001
  4.970079E-0001  9.079353E-0001
 -1.030670E+0000  3.443270E-0001
 -4.228724E-0001  1.579233E+0000
 -1.689142E+0000  2.023231E+0000
 -2.269190E+0000  1.487361E+0000
  4.584042E-0001  1.567099E+0000
  1.402153E+0000  1.379837E+0000
  8.900537E-0001  1.874459E+0000
 -4.522530E-0001 -2.422702E-0001
 -2.477775E-0001 -1.061040E-0001
 -2.351887E-0001 -2.556755E+0000
  1.896729E+0000 -2.706575E-0001
  1.637844E+0000  5.861507E-0001
 -7.309478E-0001  1.628234E+0000
  8.158244E-0001 -7.931121E-0001
  5.333231E-0001 -4.187554E-0001
  1.127110E+0000  1.558121E-0001
  9.292196E-0001 -6.980105E-0001
  1.116062E+0000 -7.240475E-0001
 -1.782059E-0001  3.757868E-0001
  1.479771E+0000  1.448357E+0000
 -1.664893E+0000 -3.356732E-0001
 -2.330934E+0000 -3.078574E+0000
 -9.240065E-0001 -1.933199E+0000
  5.750889E-0003 -8.219611E-0001
 -4.077237E-0001 -2.606657E+0000
  6.955589E-0001 -2.881019E+0000
  8.155627E-0001 -2.249978E+0000
  1.020500E+0000 -2.573945E-0002
 -9.324236E-0001 -9.638193E-0001
 -1.998888E+0000 -2.426399E-0001
 -1.830338E+0000  5.048320E-0001
 -1.625633E+0000  2.021653E+0000
 -1.352202E+0000  2.051479E+0000
  8.951418E-0001 -2.675861E-0001
 -8.509148E-0002  4.003076E-0001
  1.535779E-0001  3.502460E-0001
 -7.442831E-0001 -1.216591E+0000
 -2.978888E+0000 -8.148089E-0001
 -3.709431E-0001 -4.067984E-0001
  9.967027E-0001  9.029153E-0001
 -2.487871E+0000  2.082219E+0000
 -5.187126E-0001  6.674593E-0001
  2.248042E-0001  4.121699E-0001
  2.648226E+0000  1.565384E+0000
  1.930206E+0000  2.718938E+0000
 -1.225473E+0000  1.397215E+0000
 -3.072836E-0001 -7.835153E-0001
  3.037472E+0000  4.169976E-0001
  3.608500E+0000  1.714934E+0000
 -1.153499E+0000  1.015907E+0000
 -2.838332E+0000  8.826988E-0001
  3.297477E-0001  5.151485E-0001
  6.770733E-0001  5.070074E-0001
 -1.173928E+0000 -1.033675E+0000
  8.168917E-0001 -1.954708E+0000
 -1.529298E+0000 -1.683626E-0002
 -9.758141E-0001 -7.251518E-0001
  1.202826E+0000 -1.246233E-0001
  3.704359E-0001  1.356543E+0000
 -4.556938E-0001  9.195030E-0001
 -2.172532E+0000 -7.886635E-0001
  1.014511E+0000 -1.838223E+0000
  2.149191E+0000  3.668581E-0001
 -2.158770E-0001  1.025167E+0000
 -9.665459E-0001 -1.187889E+0000
  2.195866E+0000 -1.394918E+0000
  2.606555E+0000  7.307339E-0001
 -8.737102E-0001  1.741551E-0001
 -2.596477E+0000 -2.159072E+0000
  2.662048E+0000 -1.749729E+0000
  3.432105E+0000  5.460222E-0001
 -1.587546E+0000  1.398702E-0001
 -5.014304E-0001 -1.364534E+0000
  7.464869E-0001 -1.929513E+0000
 -5.891300E-0001  1.267273E+0000
 -2.579559E+0000  1.098145E+0000
 -1.007209E+0000  1.056112E+0000
  1.021513E+0000  6.009825E-0001
 -1.681636E+0000  4.745136E-0001
 -4.465498E-0001 -5.443186E-0001
  2.272745E+0000 -5.490091E-0001
  2.272991E+0000  2.333308E+0000
 -7.630970E-0002  1.192958E+0000
  1.652281E-0001 -9.341606E-0003
 -4.929527E-0001  1.425164E+0000
  1.128917E+0000  3.321462E-0001
  1.132926E+0000  7.944757E-0001
  2.415749E+0000  1.975901E+0000
 -9.007091E-0001  5.051507E-0001
 -3.388808E-0001  4.698645E-0001
  1.315416E-0001  2.207441E-0001
  8.912940E-0001  7.827695E-0001
  6.730554E-0001 -6.806179E-0001
  3.536361E-0001 -1.133512E-0001
 -1.384133E+0000  2.956758E-0003
 -5.593077E-0001 -4.136355E-0001
  4.522911E-0001  3.020683E-0001
  5.384246E-0001  1.881099E+0000
 -5.072248E-0001  3.355816E+0000
 -1.324976E+0000  2.639639E+0000
 -6.728081E-0001  1.024042E+0000
 -8.405677E-0001  4.953332E-0001
 -1.176127E+0000 -6.399854E-0001
  2.859214E-0001  6.313330E-0001
  8.793159E-0001  6.347074E-0001
  5.405192E-0001  9.560356E-0001
  3.048969E+0000  3.314571E-0001
  1.371426E+0000  4.391549E-0001
 -1.449920E+0000 -8.814904E-0002
 -9.730620E-0001 -2.006676E+0000
  2.335339E+0000 -6.503143E-0001
  3.880200E+0000 -8.366013E-0002
 -2.135522E-0001  5.817584E-0001
 -2.122692E+0000  6.048583E-0001
 -3.069734E+0000  1.428893E+0000
 -8.267938E-0001  6.015716E-0001
  1.183039E+0000  4.653515E-0001
  1.305584E+0000  4.881037E+0000
 -3.361333E+0000  4.057528E+0000
 -4.897769E-0001  2.498907E+0000
 -6.691316E-0001  2.604190E+0000
  9.499361E-0001  2.812799E+0000
  6.210712E-0001 -1.385647E+0000
  6.154599E-0001 -1.301938E+0000
  3.469331E-0001  2.022941E+0000
 -1.476063E+0000 -1.645369E+0000
 -8.588251E-0001 -1.849837E+0000
  4.817030E-0001 -9.134554E-0002
 -6.422110E-0001 -5.623054E-0001
  3.045670E-0002  1.582309E+0000
  5.418535E-0001  6.069137E-0001
 -8.158135E-0001 -6.882101E-0001
  1.018263E+0000  9.321756E-0001
  1.723750E+0000  9.119572E-0002
 -7.053860E-0001  1.347681E+0000
 -1.456981E+0000 -9.628127E-0002
 -9.611488E-0001  4.439234E-0001
  1.217831E+0000  1.561615E+0000
  8.988949E-0001  2.223503E-0001
  5.193212E-0001 -8.359648E-0001
  8.368697E-0001  8.571565E-0001
  8.552356E-0001  3.209979E-0001
 -1.791292E+0000 -1.052442E+0000
  1.215440E-0001 -1.341579E+0000
  1.569881E+0000 -1.082938E+0000
  3.249389E-0001  3.509930E-0001
 -2.526482E-0001  1.180863E+0000
 -2.317875E+0000  6.946416E-0001
 -8.040840E-0001 -3.081470E-0001
 -2.566317E-0002  2.148772E-0001
  1.346283E+0000  1.965975E-0001
  1.088519E+0000 -3.531659E-0001
  9.796270E-0002  8.679220E-0001
 -1.027694E-0001 -2.915670E-0001
 -1.868451E-0001 -1.450970E+0000
  4.042136E-0002 -1.441643E+0000
  9.917464E-0001 -3.654366E-0001
  1.547326E+0000  1.121304E-0001
 -2.431147E-0001 -4.305778E-0001
 -3.749225E-0001 -2.130534E-0001
  1.739819E+0000  4.380190E-0001
 -1.019355E-0001 -2.960702E-0001
  1.622676E+0000 -6.863057E-0001
 -6.989505E-0002 -2.281775E-0001
 -2.719814E+0000 -1.989290E+0000
 -3.887251E-0001 -6.418114E-0001
  1.999046E-0001  3.264797E-0001
 -1.199217E+0000 -1.156323E+0000
  5.103109E-0001 -1.312217E+0000
  1.743914E+0000  8.494171E-0001
  8.671415E-0001  1.801608E+0000
 -4.055597E-0001  2.255673E-0001
  1.083182E-0001  9.998485E-0001
 -1.571555E+0000  2.566065E+0000
  1.250556E+0000  4.509260E-0001
  1.801597E+0000  7.621669E-0001
  8.125749E-0001 -5.307350E-0001
 -4.767658E-0001 -2.421721E+0000
  7.665841E-0002 -8.482445E-0001
  9.589598E-0001  1.816784E+0000
 -1.188108E+0000 -4.431859E-0001
  1.466143E+0000  9.052181E-0001
  8.671966E-0001  2.899161E+0000
  1.321464E+0000  6.649001E-0001
 -8.929292E-0001  2.869996E-0001
 -1.806426E+0000 -2.088761E+0000
  1.038738E+0000 -3.418609E+0000
  3.913013E-0001 -3.778999E-0001
  9.261816E-0001 -7.161177E-0001
 -1.273052E+0000 -6.445200E-0002
 -2.102344E+0000 -1.891540E-0003
  3.485561E-0001 -1.016926E+0000
  1.506569E+0000 -9.940943E-0001
  5.227740E-0001 -1.558342E-0001
 -1.982526E+0000 -3.155751E-0001
 -5.219850E-0001 -7.047832E-0002
  1.143022E+0000 -6.924363E-0001
  3.053212E+0000  1.535800E+0000
 -1.403227E+0000  4.797240E-0001
 -1.221842E+0000 -1.019928E+0000
 -1.324001E-0001 -2.489543E-0001
 -9.409751E-0001  1.137276E+0000
 -1.953067E+0000 -1.472625E+0000
  5.357980E-0001 -1.304783E+0000
  1.380337E+0000 -3.020774E-0001
 -9.871851E-0001 -3.057680E-0001
 -3.387388E-0001 -2.544133E-0001
  1.206361E+0000  3.060574E-0001
  1.254027E-0001  1.535151E+0000
 -1.970648E+0000  2.006502E+0000
 -2.762937E+0000  2.123936E-0001
  1.871913E-0001 -6.286514E-0001
  3.944311E+0000 -3.971180E-0001
  3.026581E+0000  9.895033E-0001
 -2.446952E+0000  9.089283E-0001
 -2.782396E+0000 -1.128885E-0001
 -1.086165E+0000  5.042437E-0001
  1.179417E+0000 -1.328076E+0000
  7.704796E-0001 -1.031077E+0000
 -9.200651E-0001 -1.632458E+0000
 -5.234494E-0001 -1.211427E+0000
  1.005989E+0000  8.753986E-0002
  1.467675E+0000  8.082107E-0001
 -1.282955E+0000  1.606539E-0001
 -2.814256E+0000 -1.163814E+0000
  9.478392E-0001  1.377636E+0000
 -1.202590E+0000 -1.513320E-0001
  2.898066E-0001 -1.259080E+0000
  1.819297E+0000 -1.548418E+0000
  9.602390E-0001 -3.358924E-0002
 -1.561226E-0001 -4.243071E-0001
  1.824237E+0000  1.415147E-0001
  2.890172E+0000  4.717364E-0001
  5.314697E-0002  6.950555E-0001
 -3.262717E+0000  1.259359E+0000
 -1.327628E+0000  1.642238E+0000
 -2.813067E-0001  2.101224E+0000
  5.124495E-0001  4.559679E-0001
  1.484993E+0000  9.030952E-0002
  6.875777E-0001  9.806690E-0001
 -1.379356E+0000  3.207521E-0001
 -8.455539E-0001 -3.330414E-0001
  6.090141E-0001 -1.533044E+0000
  3.785552E+0000 -6.914310E-0001
  1.035581E+0000  3.452765E-0001
 -2.451065E+0000  1.449421E-0001
 -3.716094E-0001 -9.719209E-0001
  5.762284E-0001 -1.702709E+0000
  1.314922E+0000 -1.681038E-0001
 -8.405911E-0001 -7.230543E-0001
 -2.095108E+0000  3.974110E-0001
  1.148774E-0002  2.738003E-0001
  3.153430E+0000  4.701069E-0001
 -1.009792E-0001  1.940527E-0001
  8.786718E-0001 -1.261129E+0000
  1.484548E+0000 -1.229662E+0000
  1.415540E-0001 -5.674787E-0001
 -1.897975E-0001 -1.922886E+0000
 -4.087256E-0001 -1.293242E+0000
 -1.115891E+0000 -4.383793E-0001
 -1.933157E+0000  1.894809E-0001
 -2.321823E+0000 -1.539278E-0002
  2.117839E+0000  8.645655E-0001
  3.010849E+0000  1.117366E+0000
  1.374120E+0000  2.920618E+0000
 -2.474384E+0000 -2.151234E-0001
 -3.051872E-0001 -7.362261E-0001
  1.496572E+0000 -1.091993E+0000
  1.086136E+0000 -8.850369E-0001
 -1.013566E+0000  5.137651E-0001
 -2.030971E+0000  7.575479E-0001
 -2.221589E-0001  3.102990E-0001
  4.326193E-0001  1.824051E+0000
  2.019777E+0000  1.042770E+0000
  4.715294E-0001  7.792559E-0001
 -1.536372E+0000  7.905595E-0001
 -1.299507E+0000  1.439355E-0001
 -1.541309E-0001  1.280470E+0000
  3.909651E-0001  7.930685E-0002
 -1.265159E-0001 -8.851044E-0001
  3.556884E+0000 -2.126978E+0000
  1.756899E+0000 -1.961177E+0000
 -2.841774E+0000  4.357520E-0001
 -9.649424E-0001 -8.873941E-0002
  1.159548E-0001  2.925394E-0001
  3.399778E-0001  9.013765E-0001
  6.213800E-0001 -1.209809E+0000
 -3.964395E-0001 -1.019284E+0000
 -1.000943E+0000 -1.118990E+0000
  2.305922E+0000 -1.145355E+0000
  1.356021E+0000  7.492069E-0001
 -2.146163E+0000 -2.961455E-0001
 -1.140807E+0000 -1.067320E+0000
  1.055849E+0000 -7.416282E-0001
  1.437936E+0000  9.373643E-0001
 -3.443385E-0001  1.091795E+0000
 -4.373531E-0001 -7.359190E-0001
  3.264024E-0001 -2.788330E+0000
 -1.747414E+0000 -1.400294E+0000
  4.091261E-0002 -3.465864E-0001
  8.497183E-0001 -1.240846E+0000
 -1.681825E-0001 -3.725953E-0001
 -1.027068E+0000 -2.026219E-0001
 -2.669300E+0000 -2.559146E+0000
  5.769606E-0001 -1.349628E+0000
  1.598393E+0000  1.006102E+0000
 -2.234070E+0000  2.246880E+0000
 -7.885179E-0001  4.981787E-0001
  1.106873E+0000  6.000702E-0001
  6.455331E-0002  1.471953E+0000
 -1.836715E+0000  2.689826E+0000
 -1.758246E+0000  1.842311E+0000
 -6.148267E-0001  3.210493E-0001
 -2.222885E-0001 -9.122123E-0001
 -1.274846E-0001 -1.853126E+0000
 -1.074443E+0000 -2.009569E+0000
  3.691271E-0001 -3.513592E-0001
 -5.811379E-0001  1.425263E+0000
 -1.029891E+0000  1.453288E+0000
 -1.127632E+0000  1.568409E-0001
  1.849121E+0000 -2.330479E+0000
  5.818779E-0001 -1.558962E-0001
 -1.984561E+0000  1.563004E-0001
 -3.703389E+0000  3.130062E-0001
 -2.274945E+0000  1.245774E-0001
  2.997057E+0000 -8.822578E-0001
  1.639469E+0000  8.788260E-0001
  7.612234E-0003 -2.835403E-0001
  7.203319E-0002 -3.474631E-0001
  2.851620E+0000  1.024900E+0000
 -6.399827E-0001  9.655718E-0001
 -1.798263E+0000  2.225307E+0000
 -2.600442E+0000  2.632736E+0000
 -2.095048E+0000  1.517222E+0000
 -8.386730E-0001 -3.836074E-0002
  6.019793E-0001 -1.146034E+0000
  3.487747E-0001  8.507341E-0001
 -1.818469E+0000 -5.331694E-0001
 -1.433336E-0001 -1.374438E+0000
  1.682265E+0000 -1.165017E+0000
  8.282256E-0001 -7.613466E-0001
 -1.692258E+0000 -2.609806E+0000
 -5.524326E-0001 -1.593885E+0000
 -2.589464E+0000 -1.106420E+0000
  5.326369E-0002 -5.028004E-0001
  4.761227E-0001  1.267075E+0000
 -1.345008E+0000 -1.099828E-0001
 -2.147593E+0000  5.681792E-0002
  2.766977E-0001  5.510183E-0001
  1.480427E+0000  1.870255E-0001
 -6.518997E-0001  1.984269E+0000
 -2.584564E+0000  3.050547E-0001
 -1.434511E+0000  8.520512E-0001
 -6.503288E-0002  3.961498E-0001
  7.749773E-0001 -3.299796E-0001
  5.089953E-0001  8.146208E-0001
  1.579116E+0000 -1.325130E+0000
  1.308875E+0000 -3.061876E+0000
  6.154244E-0001 -1.496440E+0000
  7.116713E-0001 -3.619943E-0001
  5.470711E-0001  2.057084E-0001
  1.576658E+0000  1.435138E+0000
 -8.615554E-0001  2.162095E+0000
 -1.202615E+0000  1.571151E+0000
 -2.186497E+0000  3.154791E-0001
  1.267204E+0000 -5.149277E-0001
  1.768235E+0000 -2.731166E+0000
  1.434415E+0000 -1.434362E+0000
  5.554669E-0001 -2.940327E-0001
 -3.883311E+0000  7.413794E-0001
 -2.597153E+0000  6.271775E-0001
  1.182319E+0000  7.469862E-0001
  2.582016E+0000  1.302580E-0001
  1.331546E+0000  1.365485E+0000
 -1.826154E+0000 -1.418284E-0001
  2.692729E-0001 -1.350783E+0000
  1.641123E+0000  1.929664E-0001
 -2.528642E-0002  2.704270E-0001
 -3.232411E-0001  6.041606E-0001
 -2.112172E+0000 -2.661993E-0001
  4.729303E-0001  9.398431E-0001
  1.255618E+0000  3.780734E-0001
  2.289383E+0000  5.428323E-0001
  2.186046E+0000  7.686661E-0001
  6.406387E-0001  1.548235E+0000
 -1.490670E+0000  2.109009E+0000
 -1.614388E+0000  7.381732E-0002
  8.625202E-0001  1.574355E+0000
  2.975399E+0000  2.005169E+0000
  1.905883E+0000  2.558748E+0000
 -1.919048E+0000  5.106335E-0001
 -1.597183E+0000 -4.555237E-0001
  7.991354E-0001  6.481060E-0002
  2.729117E+0000 -1.926396E-0001
  9.930119E-0001 -2.512435E-0001
  5.939585E-0001 -1.128934E+0000
  1.786630E+0000  3.045519E-0001
 -3.740373E-0001  2.740422E-0001
 -7.640740E-0002 -6.660854E-0001
 -2.198297E+0000 -1.691789E+0000
  1.110932E+0000 -2.385755E+0000
  3.519467E+0000 -1.164891E+0000
 -9.785352E-0001  2.812886E-0002
 -2.763658E+0000 -1.153908E+0000
 -7.403898E-0001 -2.585546E+0000
  1.157387E+0000 -1.590888E+0000
  1.177605E+0000 -1.809197E+0000
 -1.842378E+0000 -1.648512E+0000
 -1.132715E+0000 -1.085910E+0000
 -9.295440E-0001  2.053259E+0000
 -5.099699E-0001  9.201550E-0001
  1.747870E+0000  5.347750E-0001
 -7.043564E-0001 -1.981877E-0003
 -8.371179E-0002 -2.125326E+0000
  7.820048E-0001 -1.387093E-0001
 -1.611572E+0000  8.684577E-0001
 -2.468305E+0000 -5.548499E-0001
 -1.275646E+0000  2.040147E-0001
 -1.723035E+0000  7.758916E-0001
 -4.747452E-0001 -9.791854E-0002
  9.458081E-0001  6.630260E-0001
 -7.229389E-0001  8.424948E-0001
 -8.994990E-0001  7.637386E-0001
 -4.551332E-0001  1.559195E+0000
  1.758727E+0000  2.464007E-0001
  1.488747E+0000 -6.488687E-0001
  1.204515E+0000  1.434470E+0000
 -3.099610E+0000 -7.723582E-0001
 -1.782767E+0000 -1.334168E+0000
  6.166628E-0001 -9.507759E-0002
  6.522019E-0003 -1.938193E+0000
 -3.331802E-0001 -9.698698E-0001
 -1.999071E+0000 -2.162338E-0001
 -5.708182E-0001 -4.584942E-0001
  2.195285E+0000  8.352477E-0001
  2.151831E+0000  1.205565E+0000
  3.392076E-0001 -9.336858E-0001
 -2.140120E+0000 -2.919160E+0000
 -1.808357E+0000 -1.116784E+0000
  7.120920E-0002 -1.463665E+0000
  5.508729E-0001 -9.883859E-0001
  1.498475E+0000 -4.303151E-0001
 -1.825181E+0000  5.639416E-0001
 -3.292057E-0001 -1.232373E-0002
  2.552358E+0000 -3.386797E-0001
  2.312297E+0000  7.723417E-0001
 -8.510642E-0001  1.978424E-0002
 -3.468786E+0000 -2.387058E+0000
 -4.040108E-0001 -3.488309E+0000
  5.522574E-0001 -3.624925E+0000
  1.637173E+0000 -8.053912E-0001
  9.986988E-0001  3.104790E-0001
 -1.060083E+0000  6.448254E-0001
  1.018577E-0001  1.469735E+0000
 -1.078898E+0000 -1.506124E-0001
  9.115723E-0002  3.069267E+0000
 -2.377935E-0001  1.532784E+0000
  6.469134E-0001  4.022324E-0001
  1.649517E+0000 -2.979595E-0002
 -2.861364E+0000 -1.861665E+0000
 -2.736265E+0000 -3.985206E+0000
 -3.879177E-0001 -4.065558E+0000
  1.423877E+0000 -3.413203E+0000
  1.534725E+0000 -1.344382E+0000
 -8.617015E-0001 -1.799864E+0000
 -2.922524E-0001 -1.994956E+0000
 -9.978849E-0002 -1.520280E+0000
  8.616409E-0001 -3.222435E-0001
  3.068347E-0001  3.893452E-0001
 -2.611316E+0000 -5.130366E-0001
 -3.901914E+0000 -9.042589E-0001
 -9.247050E-0001 -1.202259E-0001
  1.364814E+0000  2.554893E-0001
  1.245358E+0000  2.357985E+0000
 -8.608583E-0001  1.338628E+0000
  2.201623E+0000  1.476802E+0000
 -3.244250E-0001  1.796529E+0000
 -2.134595E+0000  4.198071E-0001
 -3.702043E-0001 -6.321741E-0001
 -2.287929E-0001 -4.718287E-0001
 -2.047994E+0000 -1.047363E+0000
 -1.656487E+0000 -3.015743E-0001
 -2.518642E+0000  1.208365E-0001
 -6.766031E-0002  2.671081E-0001
  3.432955E+0000  1.292254E+0000
  1.964702E+0000  3.524610E+0000
 -1.426252E+0000  1.491378E+0000
 -2.545755E+0000 -1.106377E+0000
  2.914259E+0000 -2.068641E+0000
  3.174707E+0000  8.099773E-0001
  3.544130E-0001 -2.002906E-0001
 -7.825474E-0001 -1.060560E+0000
 -4.708709E-0001  1.698966E+0000
  2.636139E-0001 -5.799816E-0001
 -1.165806E+0000 -3.873873E-0001
 -3.857942E-0001 -1.497019E-0001
  5.867974E-0001 -8.767159E-0001
  1.809594E+0000 -1.229623E+0000
  1.937357E-0001 -2.790667E+0000
 -1.058295E+0000 -1.835380E+0000
 -1.589081E+0000  6.851438E-0001
 -1.357897E+0000  8.743791E-0001
 -2.689496E+0000  1.478482E+0000
  6.287500E-0001  1.566447E+0000
  1.199413E+0000  1.047968E+0000
  1.319069E+0000 -2.381787E-0001
 -1.650321E+0000 -1.622409E+0000
 -4.099762E-0001 -7.462544E-0001
  1.780495E+0000 -9.620642E-0001
  3.208106E+0000 -5.640367E-0001
 -1.472199E+0000  7.152469E-0001
 -1.846379E+0000 -1.662036E+0000
 -1.524513E-0001 -6.487320E-0001
  2.546583E+0000  1.783757E+0000
  1.591608E+0000  2.379913E+0000
  3.114678E-0001  8.589537E-0001
 -1.411449E+0000  1.471197E-0001
 -4.829347E-0001  1.771575E+0000
 -1.660998E+0000 -5.299212E-0001
 -8.057667E-0001  4.134117E-0001
  1.720922E+0000  1.970665E+0000
 -4.453645E-0001  2.286510E+0000
  2.272618E-0001 -5.923934E-0002
  1.159544E+0000  1.393798E-0001
 -8.878946E-0001  1.056400E-0001
 -1.027094E+0000  1.155237E+0000
 -1.632332E+0000  1.507739E-0001
  2.974018E+0000 -1.906477E-0001
  1.949875E+0000  1.964507E+0000
 -1.642048E+0000  2.061887E-0001
 -1.510091E+0000  1.735565E-0002
 -1.189598E+0000 -5.429254E-0001
 -4.837040E-0001 -3.157550E+0000
 -1.614366E-0001 -1.283010E+0000
 -1.798312E+0000 -1.061300E+0000
 -1.349211E+0000 -2.258763E+0000
 -9.844383E-0001 -1.892947E+0000
  5.908961E-0001  4.334380E-0001
  2.677617E+0000  9.264360E-0001
  4.043171E-0002 -2.101007E-0001
  5.342861E-0001 -2.354019E-0002
 -1.330145E+0000 -2.541953E-0001
 -2.464131E-0001 -6.198931E-0001
  1.451399E+0000 -1.315340E-0001
  4.788089E-0001  8.219193E-0001
 -1.994608E+0000  1.569634E+0000
 -2.501542E+0000 -8.253179E-0001
  1.553376E+0000 -1.031496E+0000
  2.252521E+0000  1.858187E+0000
  4.592633E-0001 -1.997569E-0001
  5.129922E-0001  7.958034E-0001
  2.066420E+0000 -4.010810E-0001
 -7.332677E-0001  2.820418E-0001
 -1.042983E+0000 -8.262843E-0001
 -2.688675E+0000 -7.703666E-0001
 -1.715062E+0000 -2.171749E+0000
  1.885791E+0000 -2.432259E+0000
  3.611519E+0000 -2.514073E-0001
 -4.135514E-0001 -3.100690E-0001
 -1.292067E+0000 -1.793632E+0000
 -1.736116E-0001 -2.134904E+0000
  2.041152E-0001  8.915791E-0001
 -4.676066E-0001  9.712900E-0001
 -7.081916E-0001  2.716647E-0001
 -5.576987E-0001 -6.320305E-0001
  1.238250E+0000 -4.225954E-0001
 -1.667035E-0001  7.819033E-0002
 -1.276335E+0000 -8.894266E-0001
  4.057021E-0001 -6.542579E-0001
  2.142835E+0000 -1.277124E+0000
 -8.414458E-0001 -1.871542E+0000
 -3.191894E-0001 -1.538508E+0000
  7.468707E-0002 -1.389196E+0000
  1.459763E+0000  6.680957E-0001
 -8.104741E-0001  1.329267E+0000
  3.205970E-0001 -4.813978E-0001
  2.919591E+0000 -1.240687E+0000
  2.094822E+0000 -2.332917E-0001
 -4.759583E-0002 -9.739797E-0002
 -9.815008E-0001  5.344535E-0001
 -3.162500E-0001  1.451478E+0000
  1.096835E+0000  1.561348E-0001
 -1.199892E+0000  2.358865E-0001
  1.932092E-0001  3.072998E-0001
 -7.626235E-0001 -1.235625E+0000
  1.156211E+0000  8.742066E-0001
 -1.642591E+0000 -5.364805E-0001
 -1.005544E+0000 -1.019210E+0000
  4.623547E-0002 -7.557133E-0001
  1.105617E+0000 -3.140178E-0001
  4.472396E-0001 -1.822726E-0001
  5.341914E-0001 -7.695096E-0001
  2.078589E-0001 -1.435310E+0000
  1.089748E+0000 -1.378357E+0000
 -8.266693E-0001 -1.789428E+0000
  1.214760E+0000 -1.339132E+0000
  1.014444E+0000 -4.179633E-0001
  8.657110E-0001 -1.982450E+0000
  6.281033E-0001 -1.555299E+0000
  1.482766E+0000  7.251288E-0001
  2.323808E-0001  4.546385E-0001
 -6.668948E-0001 -7.820998E-0001
 -2.961474E-0001  4.852458E-0001
 -2.055096E-0001 -9.203525E-0001
  2.784311E-0001  4.840814E-0001
 -1.069145E+0000  1.777914E+0000
  2.238810E+0000 -2.275829E-0001
  2.423031E+0000 -1.194740E+0000
  1.085131E+0000 -1.273638E+0000
 -1.539474E+0000 -2.070835E+0000
  8.708951E-0003 -1.185260E-0001
  5.023309E-0001  4.442829E-0001
 -1.492548E-0001  3.412228E-0001
  2.514930E-0001  1.574816E+0000
 -8.008471E-0001  1.575036E+0000
  4.584850E-0001  2.859465E-0001
 -3.774560E-0001  1.354534E+0000
  3.834823E-0001  1.119770E+0000
 -2.840313E-0001  8.898237E-0001
 -3.362347E-0001 -6.001460E-0002
  1.097521E+0000 -1.009410E+0000
  2.897390E-0001  3.064171E+0000
 -1.440877E+0000  1.938066E+0000
 -2.424921E-0001  7.649265E-0001
  3.543921E-0001  2.219947E+0000
 -7.950542E-0001  2.628267E+0000
  3.084392E-0001  6.125464E-0001
  4.653763E-0001  1.510249E+0000
  8.943019E-0001  1.661108E+0000
 -1.372624E-0001  2.523141E-0001
  2.124720E-0001 -4.786897E-0001
  1.381061E+0000 -2.001976E-0001
  7.601188E-0001 -1.179548E+0000
 -4.022789E-0001 -2.108392E+0000
 -1.124385E+0000 -1.214504E+0000
  1.691354E-0001 -9.310457E-0001
  3.907911E-0001 -1.495556E+0000
 -2.097986E+0000 -5.219327E-0001
  1.207793E+0000 -1.846414E+0000
  1.332042E+0000 -1.075215E+0000
 -8.423133E-0001 -5.330556E-0001
 -1.451818E+0000 -1.391584E+0000
  1.391075E-0001 -1.519954E+0000
  3.232589E-0001  1.212416E+0000
  5.350632E-0001  7.328457E-0001
 -2.813868E+0000 -1.394654E+0000
  3.011257E+0000 -6.684701E-0002
  1.030199E+0000  3.326832E-0001
  3.346231E-0001  5.860564E-0001
  7.519496E-0001  2.014683E-0001
  7.898064E-0001  5.707681E-0001
 -1.689232E-0001 -9.725886E-0001
  2.019908E+0000 -8.689178E-0001
  2.658270E-0001 -3.427244E-0001
 -1.623418E+0000  7.267986E-0001
 -1.923039E+0000  9.858934E-0001
 -1.993834E+0000  8.451663E-0001
  1.867415E+0000  1.530885E-0001
  4.058703E-0001  1.384297E+0000
 -2.059486E+0000 -2.090711E-0002
 -7.622704E-0001 -1.367826E+0000
  2.147110E+0000 -2.388269E+0000
  1.551948E+0000 -1.386355E+0000
 -2.831847E-0001 -1.220441E+0000
 -1.084264E+0000 -2.529340E+0000
  7.744872E-0001 -6.988041E-0001
  1.598083E+0000  4.935884E-0001
  8.038857E-0001  4.679496E-0001
  3.100970E-0001 -1.456088E+0000
  1.009786E+0000 -7.534793E-0001
  1.691576E+0000 -2.514158E+0000
 -2.833726E-0001 -1.535857E+0000
  5.070190E-0001 -8.531383E-0001
  5.128884E-0001 -2.144043E+0000
 -3.075366E-0001 -1.691543E+0000
  1.187843E+0000  2.684453E-0001
  4.020072E-0001  4.512805E-0001
 -2.153454E-0001 -8.617747E-0001
  2.851449E+0000  5.089905E-0001
  4.166759E-0001  6.935200E-0001
 -1.068493E+0000 -1.233158E+0000
  1.408335E+0000 -1.105426E+0000
  1.806291E+0000 -6.698518E-0002
 -5.601221E-0001 -5.711154E-0001
 -9.894061E-0001 -1.288435E+0000
 -1.088154E-0001 -1.372083E+0000
  1.796502E+0000 -3.873030E-0001
  1.858050E+0000  1.885775E+0000
 -1.871168E+0000  1.966512E+0000
 -2.643629E-0001  1.950168E-0001
  1.200494E+0000  1.642952E+0000
  2.224124E+0000  1.563283E+0000
 -7.285134E-0001 -7.173730E-0001
 -1.200963E+0000 -7.353064E-0002
 -2.373896E+0000  2.209114E-0001
 -8.719867E-0001  9.219704E-0001
 -3.149816E-0001 -1.165219E+0000
  4.962014E-0001  1.111668E-0001
 -1.570415E+0000 -2.638467E-0003
 -1.566251E+0000 -1.935924E+0000
  2.510028E-0001 -6.306407E-0001
 -1.387019E+0000  5.213013E-0001
 -5.208710E-0001  3.252057E-0001
 -1.372954E+0000 -6.022923E-0001
 -4.254883E-0002  2.387076E-0001
  8.746275E-0001  5.910628E-0001
 -2.703257E-0001  1.474049E+0000
  1.626555E-0001  1.747045E+0000
 -4.442677E-0001  1.158262E+0000
 -1.836009E+0000  1.693933E+0000
 -9.661757E-0001  1.007846E+0000
  1.984635E+0000  7.725347E-0001
  3.159549E+0000  1.690954E+0000
  1.176878E+0000  1.617953E+0000
  1.317929E+0000 -3.508651E-0002
  3.943149E-0001 -7.271975E-0001
 -1.122976E+0000 -1.017564E+0000
  4.796198E-0001 -1.106862E+0000
  2.508475E+0000 -1.198459E+0000
  3.177663E-0001  9.262018E-0001
  2.523861E-0001  1.323099E+0000
 -7.925415E-0001 -6.690263E-0001
 -1.621404E+0000  1.594121E-0001
  1.498493E+0000 -2.730499E-0001
  9.127364E-0001  1.140292E+0000
 -3.033784E+0000  1.749889E+0000
 -1.613510E+0000  2.810285E+0000
  1.436823E-0001  1.856722E+0000
  7.481956E-0001  1.761664E+0000
 -1.532942E+0000  1.475599E+0000
 -2.882862E-0002  3.453747E+0000
  1.351691E+0000  1.681357E+0000
  1.245739E+0000  2.298555E+0000
  8.606600E-0001  1.809884E+0000
 -1.716690E+0000  4.166179E-0001
  2.684668E-0001  4.639957E-0001
  2.638185E+0000  1.909362E+0000
  9.833506E-0002 -1.956953E-0001
 -2.440906E+0000  1.578344E+0000
 -1.572421E+0000  1.116740E+0000
 -1.560372E+0000  1.121883E+0000
  2.951582E+0000  6.292415E-0001
  1.806787E+0000  1.615052E-0001
  5.261648E-0001  9.564760E-0001
 -6.413940E-0001 -1.446480E-0001
  5.484915E-0001 -9.457849E-0001
  2.610924E-0001 -3.343967E-0002
  1.382638E+0000 -2.461900E-0001
 -3.078054E-0001 -1.017094E+0000
 -5.731200E-0002 -1.512501E+0000
  1.626950E+0000 -9.767658E-0001
 -1.989870E+0000  3.740033E-0001
 -2.381484E+0000  4.949779E-0001
  9.572016E-0001 -9.775603E-0001
  1.898183E+0000  1.112674E-0001
  1.661460E+0000  1.753622E+0000
 -1.401141E+0000 -3.467578E-0001
 -1.014181E+0000 -8.967957E-0001
 -1.469004E-0001 -4.101185E-0001
  8.188405E-0001 -3.111634E-0001
 -6.220552E-0001 -7.296119E-0001
 -1.389292E+0000 -2.010066E+0000
 -8.548452E-0001 -2.774485E+0000
  1.945396E+0000 -2.247233E+0000
  6.983221E-0001  2.078764E-0001
  7.628712E-0001  8.794540E-0001
 -6.650837E-0001  2.382510E-0002
 -4.518253E-0001  4.553002E-0001
  2.678215E-0001 -5.235664E-0001
 -1.324865E-0001 -9.293301E-0001
  1.115820E+0000 -5.051196E-0001
  5.651974E-0001  8.876931E-0001
 -9.039766E-0001  1.407800E+0000
 -8.128522E-0001  1.994140E+0000
  1.697898E+0000  2.301572E+0000
  1.557633E+0000  2.407523E+0000
  1.819557E+0000  1.838061E+0000
  1.867222E+0000  2.738836E-0001
  8.390140E-0001  5.379329E-0001
 -1.126945E+0000 -5.765399E-0001
 -2.277909E-0001  2.216446E-0001
  3.396667E-0001  8.110731E-0001
 -1.190228E+0000  2.722784E+0000
 -2.204745E-0001  2.649667E+0000
  1.205929E-0001  1.263306E+0000
 -9.697414E-0001  7.718878E-0001
  4.782226E-0002 -1.335951E-0001
  3.721883E-0001 -4.783014E-0001
 -1.466630E-0001  8.601043E-0001
 -1.959971E+0000 -2.889089E-0001
 -2.848848E+0000  1.445060E-0001
  3.020079E-0001 -1.029829E+0000
 -3.164702E-0001  5.972537E-0001
  1.113229E+0000 -1.436385E+0000
 -1.342536E+0000 -1.379847E+0000
  1.361760E+0000 -2.407159E+0000
  1.690102E+0000 -1.229684E+0000
 -9.024231E-0001  6.364566E-0001
 -1.963471E-0001  1.222392E+0000
 -1.771074E-0001  1.475739E+0000
  4.345755E-0001  6.874152E-0001
  1.864677E+0000  4.265218E-0001
  1.729257E+0000  4.652849E-0001
 -2.216993E+0000 -8.529844E-0001
 -1.216082E+0000 -1.197984E+0000
  3.147144E-0001  5.250802E-0001
  3.073218E-0001  4.498031E-0001
 -7.913585E-0001  9.843061E-0002
 -4.470761E-0001  5.950677E-0001
  6.105894E-0001  5.168938E-0001
  1.566278E+0000 -1.029719E+0000
  3.447531E-0001 -1.062637E+0000
 -3.635024E-0001 -1.606491E+0000
 -1.166008E-0001  2.755671E-0001
 -1.583768E+0000  7.101067E-0001
 -1.065654E+0000 -1.169882E+0000
 -1.423814E+0000  2.716977E-0001
 -1.605628E+0000  6.770954E-0001
 -4.802191E-0001 -3.058663E-0001
  1.284429E+0000 -1.547310E+0000
  1.246687E+0000 -6.237771E-0001
  2.791949E-0001 -1.448565E+0000
 -8.773476E-0001  4.982844E-0001
 -1.231916E+0000  7.884400E-0001
 -3.022597E-0001  1.531832E-0001
  2.166739E+0000  1.502843E+0000
  6.508863E-0001  8.095110E-0001
 -6.013665E-0001  1.313838E+0000
  1.563636E+0000  1.536540E+0000
  1.146069E-0001  1.199383E+0000
 -2.232609E+0000  2.062667E+0000
 -2.514308E+0000  8.130538E-0002
  7.712040E-0001  1.899632E-0001
  8.560572E-0001  6.177362E-0001
  4.977638E-0001  2.133838E+0000
 -2.508322E+0000 -1.522688E-0001
 -5.353335E-0001 -6.159221E-0001
  2.641814E-0001 -1.354105E+0000
 -1.193020E+0000 -2.594941E+0000
  1.135433E-0001 -1.733444E+0000
 -5.847676E-0001 -1.360330E-0001
 -4.514698E-0001 -7.338331E-0001
  1.750136E+0000 -3.589215E-0001
  8.996082E-0001 -5.394881E-0001
 -2.201610E+0000  1.319388E+0000
 -2.631529E+0000 -1.851124E+0000
  9.267405E-0001  1.217031E-0001
 -5.390293E-0001  6.290204E-0001
  7.427466E-0001 -5.712256E-0001
 -1.746159E+0000 -4.415603E-0001
  1.101071E+0000  1.145495E+0000
 -6.220696E-0001 -5.932291E-0001
 -2.216742E+0000  1.983236E-0001
 -4.650808E-0001 -6.489763E-0001
 -1.804657E+0000  1.551062E-0001
 -1.667314E+0000 -3.009009E-0003
  3.281238E-0001  1.941397E-0002
  4.726748E+0000  2.070936E+0000
  2.303831E+0000  2.654743E+0000
  4.077545E-0001  1.467692E+0000
  8.532631E-0001  6.235632E-0002
  1.649965E+0000 -1.314396E-0001
 -7.707568E-0001 -1.133953E-0001
 -2.363790E+0000  3.803739E-0001
 -5.873220E-0002 -1.076687E+0000
  7.801855E-0001  2.541398E-0001
 -1.575921E+0000 -4.235752E-0001
  3.881686E-0001 -2.088631E+0000
 -1.006913E-0001 -1.196870E+0000
  2.322408E+0000  9.331559E-0001
  8.062243E-0001  1.079132E-0001
  1.348582E+0000 -1.160427E+0000
  3.340985E-0001 -1.485832E+0000
 -1.614082E-0001 -2.437962E+0000
  1.992216E+0000 -1.097630E+0000
  5.175752E-0001  7.340559E-0001
 -5.067844E-0001 -7.113179E-0001
 -4.735669E-0001 -1.201638E+0000
  2.420403E-0002 -1.744757E+0000
 -5.610887E-0001 -1.198110E+0000
  3.883693E-0001 -2.249235E-0001
  8.314644E-0001 -8.401725E-0002
  7.080046E-0001 -9.645606E-0001
 -1.723404E+0000 -5.157861E-0001
  1.078536E+0000 -2.471245E-0001
  1.999564E+0000 -9.803505E-0001
  3.844612E-0001 -2.663341E-0001
 -5.495698E-0001  5.267222E-0001
  7.308454E-0001 -1.690738E+0000
  7.848206E-0001 -1.549598E+0000
  8.269817E-0001 -2.340910E+0000
  6.409728E-0001 -2.252824E+0000
 -1.572799E+0000 -1.097791E-0001
 -1.047814E+0000 -1.998477E+0000
  1.721009E+0000 -1.663912E+0000
  2.455190E+0000 -6.175418E-0001
 -8.850439E-0001  1.003449E-0001
 -9.698429E-0001 -3.140947E+0000
 -1.599592E+0000 -3.277191E+0000
  1.592627E+0000 -1.142089E+0000
 -1.008949E+0000 -4.125846E-0001
 -2.663530E+0000 -8.681821E-0001
 -2.107706E+0000 -2.150869E+0000
  1.438346E+0000  1.113634E+0000
  3.677376E-0001  2.261924E+0000
 -1.204764E+0000  1.170334E+0000
 -7.980736E-0002  1.543173E+0000
 -6.480485E-0001  9.977846E-0001
 -1.062532E+0000  1.122722E+0000
 -5.003152E-0001  5.596162E-0001
  8.253847E-0001 -1.986558E-0001
  6.476965E-0001 -7.516745E-0001
  1.138175E+0000 -1.758758E+0000
  2.991011E-0001 -2.688272E+0000
  1.281862E+0000  2.322932E-0002
 -9.008604E-0001  5.633116E-0001
 -3.945141E-0001 -1.042715E+0000
 -1.218264E-0001 -8.780230E-0001
 -1.440426E+0000 -1.087859E+0000
  8.900261E-0001  8.147275E-0001
  1.389683E+0000 -4.590805E-0001
  7.212765E-0001  1.301984E+0000
  2.278021E-0001  3.213805E-0001
 -2.138819E+0000  1.111673E+0000
 -1.303153E-0001 -1.080571E+0000
  3.676434E+0000 -6.173531E-0002
  8.335402E-0001  1.336996E+0000
 -2.049371E+0000  1.101671E+0000
 -3.017668E+0000 -1.274546E+0000
 -1.011028E+0000 -2.012155E-0001
  8.184858E-0001  2.556465E-0001
  3.047223E+0000  2.221081E-0001
  1.485744E+0000  2.324614E-0002
 -1.901643E+0000  4.187988E-0001
 -9.396335E-0001 -1.648320E+0000
 -2.443244E-0001 -3.857038E+0000
  1.536409E+0000 -3.441952E+0000
  7.805175E-0001 -1.422512E-0001
 -2.953883E+0000  2.236691E+0000
 -2.081333E+0000  5.366706E-0001
  1.123035E+0000  8.055807E-0001
  6.590165E-0001  5.896509E-0001
 -3.515106E-0001 -1.159363E+0000
 -1.142672E+0000 -1.341588E+0000
  1.082334E+0000  7.013840E-0001
  9.853111E-0002  9.057549E-0001
  6.338616E-0001  1.690477E+0000
  6.831197E-0001  6.203317E-0001
  3.628175E-0001  6.046176E-0001
 -4.356149E-0001  8.362163E-0001
 -2.738117E+0000 -6.998682E-0001
  3.794787E-0001 -2.807822E+0000
  3.793027E+0000  7.345387E-0002
  1.452966E+0000 -4.452551E-0002
  9.324224E-0001 -4.365601E-0001
 -2.237497E+0000  7.380740E-0001
 -2.002227E+0000 -1.682464E-0001
 -1.073577E+0000 -8.673481E-0001
  1.220998E+0000  7.344178E-0001
  1.790182E+0000  2.190577E+0000
 -1.514970E+0000  1.691998E+0000
 -2.342364E+0000 -2.715522E-0001
  9.175330E-0001 -1.675524E+0000
  2.707649E+0000 -1.340271E+0000
  1.331450E+0000  1.389189E+0000
 -1.255111E+0000 -9.637423E-0002
 -9.778687E-0001 -9.434776E-0002
 -6.442273E-0001 -8.921511E-0001
  7.811637E-0001 -2.125729E+0000
  3.190595E-0001 -1.872285E+0000
 -7.885902E-0001 -1.202228E+0000
 -1.310779E+0000 -4.847216E-0001
  1.802519E+0000 -2.490546E-0001
  1.629468E+0000  1.029068E+0000
  1.659436E+0000  2.454670E+0000
 -2.346969E+0000  1.614924E+0000
 -8.435274E-0001  1.711053E-0001
  9.477672E-0001 -9.483018E-0001
  1.091952E+0000  1.475796E-0001
  1.562886E+0000  4.915142E-0001
  1.096635E+0000 -1.174068E+0000
  6.216360E-0001  7.036178E-0001
 -5.647212E-0001  1.679794E+0000
 -2.147442E+0000  8.049495E-0001
 -1.914604E+0000 -8.488632E-0001
 -1.948290E+0000 -2.809266E-0001
  1.398988E+0000  8.913987E-0001
 -1.906799E+0000  3.707551E-0001
 -3.241595E+0000 -2.069135E+0000
  1.827343E+0000 -1.098329E+0000
  2.056774E-0001 -1.009866E+0000
  3.337584E-0001 -9.238407E-0001
  4.242031E-0001 -3.219760E-0001
  1.413560E-0001  1.196861E+0000
  3.424027E-0001  1.884933E+0000
 -2.711466E-0001  9.722039E-0001
  1.868031E+0000  1.326064E-0001
  2.187203E+0000 -1.045255E-0001
  1.574769E+0000 -1.045928E+0000
 -3.615950E-0001 -4.778554E-0001
  1.900486E-0002  2.283206E-0001
  1.612507E-0001  2.306470E-0001
  4.115358E-0001 -2.195182E+0000
  1.380597E-0001 -2.672365E+0000
  2.012097E+0000 -9.265576E-0001
  2.584569E+0000 -5.370163E-0001
 -2.593116E+0000  2.302209E+0000
 -2.286064E+0000  1.975891E+0000
  1.303098E+0000 -3.841213E-0001
  7.029859E-0001  3.684405E-0001
 -3.563496E-0001  1.542045E+0000
 -2.415880E+0000 -3.834371E-0001
 -1.500700E+0000 -2.114899E-0001
  2.624807E+0000 -8.908878E-0002
  1.532033E+0000  6.960878E-0001
 -1.227921E+0000  4.217334E-0001
 -1.287406E+0000 -8.075789E-0003
 -8.324176E-0001 -7.541108E-0001
  3.724024E+0000 -2.573100E-0001
  1.856622E+0000  1.008331E+0000
  1.171139E+0000  7.899746E-0001
  6.762343E-0001 -4.892253E-0001
 -8.381746E-0001 -2.098704E+0000
 -2.003202E+0000 -9.779231E-0001
 -6.811055E-0003  3.764465E-0001
 -1.162815E+0000 -1.173869E+0000
  6.574206E-0001  2.570387E-0001
  1.341881E+0000 -8.190641E-0001
  2.915205E+0000 -1.023323E+0000
  1.450660E+0000 -7.447867E-0002
  1.231066E-0001 -1.177075E+0000
 -9.030804E-0001 -8.247906E-0001
  3.647276E-0001 -1.486996E+0000
  4.478538E-0001 -8.388572E-0001
 -1.597539E+0000 -1.716706E+0000
  7.181416E-0001 -4.972905E-0001
 -2.008469E+0000  7.923848E-0001
 -1.684996E+0000 -2.239510E+0000
  2.051124E-0001 -3.076504E-0001
  6.690376E-0001  5.689786E-0001
 -7.603912E-0001  2.735363E-0001
 -2.496243E+0000  4.327763E-0001
  2.594090E-0001 -8.131142E-0001
  3.558346E+0000 -4.982990E-0001
  2.714228E+0000 -9.062306E-0002
  4.153574E-0001  1.880691E-0001
  3.548449E-0001 -1.022377E-0001
 -1.969120E-0001 -7.533512E-0002
 -1.574705E+0000 -6.932796E-0001
 -1.137805E+0000 -1.978055E+0000
 -4.318901E-0001 -2.465777E+0000
  8.032124E-0001 -1.506656E+0000
  5.781660E-0001  8.488390E-0002
 -1.580810E+0000 -1.026885E+0000
  1.203865E-0002  7.977872E-0002
 -8.450041E-0001  7.113881E-0001
  6.051492E-0001  1.349031E+0000
 -3.239847E-0001  1.338832E+0000
 -5.734340E-0001  4.512336E-0001
 -1.645366E-0003 -8.876280E-0001
 -1.943807E+0000 -2.162660E+0000
 -3.184465E-0001 -1.889707E+0000
  1.701534E+0000 -1.891431E+0000
 -6.630935E-0001 -1.477979E-0001
 -3.175704E+0000  7.351922E-0001
 -1.043453E+0000  3.604091E+0000
 -1.981525E+0000  3.844458E+0000
 -2.373119E-0001  2.165253E+0000
 -1.513170E+0000 -5.757694E-0002
  1.525782E+0000 -7.200593E-0001
  1.000268E+0000 -1.571356E-0001
 -1.218343E+0000 -1.768220E+0000
 -1.222578E+0000 -1.133779E+0000
 -7.441194E-0001  2.545948E-0001
  2.119507E-0001 -8.094885E-0001
 -2.974911E-0001  7.082753E-0001
 -1.152380E-0001  1.946997E-0001
 -4.760318E-0001  7.005959E-0001
  1.352241E+0000 -2.277296E-0001
  7.745909E-0002  1.270971E+0000
 -5.011973E-0001 -3.844331E-0001
 -7.057962E-0001  2.128669E+0000
 -1.568447E+0000  3.677602E+0000
 -8.699148E-0001  3.218420E-0001
 -4.190119E-0002 -1.225505E+0000
  3.390726E+0000 -2.582912E+0000
  3.465726E+0000 -7.454148E-0001
  3.894104E-0001  4.365176E-0002
 -3.710367E-0001  9.966493E-0001
 -2.948476E-0001 -5.168494E-0002
  1.580490E+0000 -1.231900E+0000
  4.009447E-0001  1.561273E+0000
 -3.937307E-0001  1.123982E+0000
 -3.779628E-0001 -1.482715E+0000
  2.011670E+0000 -8.934174E-0001
  1.009581E+0000  2.633671E-0001
  1.856853E+0000  1.307897E-0001
 -9.985451E-0001 -9.688828E-0001
  1.912742E+0000  9.619389E-0001
  1.580511E+0000  4.983866E-0001
  1.263294E+0000  1.965957E+0000
  7.528041E-0002  2.076654E+0000
 -1.397812E+0000  1.039736E+0000
  9.018270E-0001 -3.152473E-0001
  1.484149E+0000  5.714766E-0001
  1.527423E+0000 -8.099266E-0001
  6.702826E-0001 -8.821401E-0001
 -2.267601E+0000 -1.544921E+0000
 -1.741555E-0001 -1.703618E+0000
  1.101713E+0000 -2.242003E+0000
  6.788962E-0001 -1.055687E+0000
  7.695631E-0001 -3.144077E-0001
 -1.221816E+0000  2.502155E-0001
 -1.675195E+0000 -9.113575E-0001
 -7.686654E-0001 -8.128452E-0001
  1.784827E+0000 -8.672863E-0001
  5.317489E-0001 -2.384158E-0002
 -9.111390E-0001  2.053852E-0001
 -1.978872E+0000  1.234329E+0000
 -2.038101E-0001  5.539024E-0001
  5.357681E-0001 -5.493015E-0001
  2.077360E+0000  1.536030E-0002
 -5.158569E-0001 -4.890364E-0001
  1.183885E+0000  1.576242E-0001
 -3.488883E-0001  1.527576E+0000
 -1.407083E+0000  2.585987E+0000
 -2.211683E+0000  1.653766E+0000
  3.747240E-0002  2.424855E+0000
  1.346544E+0000  1.939130E+0000
 -8.807462E-0001  2.869395E+0000
 -2.528437E+0000  1.793398E+0000
 -3.448600E-0001  1.202077E+0000
  6.619619E-0001  1.285392E+0000
  5.774041E-0001  2.488963E+0000
 -2.116934E-0001 -4.555888E-0002
 -2.384518E-0001  1.587895E+0000
 -7.352981E-0001  8.319938E-0001
  8.516205E-0001  6.617296E-0001
  3.557547E-0001  1.850576E+0000
 -1.585294E+0000 -5.924219E-0001
  1.179435E+0000 -1.243286E-0001
  2.688397E+0000 -1.354494E+0000
  9.345903E-0001  5.752599E-0001
 -1.460862E+0000  2.614041E-0001
 -2.375885E+0000 -1.149705E+0000
  4.744851E-0001 -4.219669E-0001
  1.397827E+0000  6.470204E-0002
 -5.396747E-0001  1.238859E+0000
 -6.459001E-0001  9.050888E-0002
 -6.690301E-0001 -9.763076E-0001
  5.882827E-0001  6.532212E-0001
 -5.722581E-0001 -2.332860E-0001
  7.707690E-0001  2.283207E-0001
 -5.778605E-0001 -3.338998E-0001
 -3.237934E-0001 -8.599308E-0001
  1.884433E+0000 -3.840710E-0001
 -3.443904E-0001 -1.130255E+0000
  7.942363E-0001 -2.369950E+0000
  1.091601E+0000 -3.054997E-0001
  1.185779E+0000  5.846606E-0001
 -1.580623E+0000 -1.063229E+0000
 -9.028568E-0001 -3.196695E+0000
 -1.508001E-0001 -3.224914E+0000
 -1.723003E+0000 -2.159336E+0000
 -5.373490E-0001  5.565628E-0001
  1.341416E-0001  1.988705E+0000
  1.441275E+0000  4.820215E-0001
 -3.597342E-0001  4.831539E-0001
  1.524372E+0000  4.496062E-0002
  9.019750E-0001 -1.488480E+0000
 -1.313989E+0000 -2.691704E-0001
 -1.371384E+0000 -5.749027E-0001
 -1.837390E-0001  1.167478E-0001
  5.560595E-0001  1.663086E+0000
 -1.461469E+0000  3.837835E-0001
  7.235261E-0001 -5.686025E-0002
 -8.269900E-0001  2.221898E+0000
 -1.926880E+0000 -1.917589E-0001
  1.007551E+0000  6.038807E-0001
  2.514423E-0001 -3.372141E-0002
 -1.359738E+0000 -1.829263E+0000
 -3.576109E-0001 -1.219310E+0000
 -2.401754E+0000  1.022731E+0000
 -1.314320E+0000  6.294681E-0001
 -1.427611E+0000 -3.603167E-0001
  6.766038E-0002  4.888260E-0001
  6.859622E-0001  1.519160E+0000
 -4.128501E-0001  9.805293E-0001
 -1.902588E-0001  1.368954E+0000
  2.891744E+0000  9.653283E-0001
 -6.252359E-0001  3.145452E+0000
 -2.374953E+0000  2.697400E+0000
 -2.394097E+0000  7.245693E-0001
 -9.964775E-0001  1.907901E+0000
  1.053582E+0000  2.374833E+0000
  2.610234E+0000  3.525775E+0000
  1.808121E+0000 -4.624141E-0001
 -2.273423E-0001  1.497259E-0001
 -1.187558E+0000  1.223006E+0000
 -8.547294E-0002  1.741180E+0000
 -1.177150E-0001  1.738472E+0000
 -1.331942E+0000  2.606803E-0002
 -7.586786E-0003  7.983128E-0002
  1.029311E-0001 -2.189696E+0000
 -3.514858E-0001 -7.089755E-0001
 -7.265132E-0001 -9.234372E-0001
 -4.430601E-0001 -3.710415E+0000
 -1.147419E+0000 -2.060233E+0000
 -8.216192E-0001 -1.918896E+0000
  5.188908E-0001 -1.554833E-0003
  5.643543E-0001 -1.677739E+0000
 -1.016700E+0000 -2.227860E-0001
 -2.507129E+0000  1.038459E-0001
 -1.473876E+0000  3.879601E-0002
 -8.365538E-0001  1.434224E+0000
 -1.393435E+0000  2.862806E+0000
  3.463216E-0001  2.122656E+0000
  5.628958E-0001  2.108799E+0000
 -1.402564E+0000  1.517455E+0000
 -2.728976E+0000  6.618125E-0001
  5.759768E-0002 -5.300089E-0001
  7.882351E-0001  5.735478E-0001
 -5.126410E-0002 -5.810660E-0001
 -1.493825E+0000 -7.718944E-0001
  1.904097E-0001 -5.721318E-0001
 -4.279917E-0001  1.506649E+0000
 -3.163361E-0001  2.582155E+0000
 -7.373562E-0001  4.303971E-0001
  6.592473E-0001 -4.827424E-0001
  1.502578E-0002  3.623498E-0001
  1.341940E+0000  3.848994E-0001
 -1.452044E+0000  8.310581E-0001
 -1.471587E+0000  4.534485E-0001
 -1.029314E+0000 -5.475180E-0002
  8.404508E-0001  2.323832E+0000
 -2.680795E+0000  5.461924E-0001
 -1.837866E+0000 -1.630665E+0000
 -8.912298E-0002  4.321354E-0002
 -6.112917E-0001  2.520831E-0001
  2.729144E+0000 -2.345240E+0000
  9.912025E-0001 -2.031744E+0000
  4.055998E-0001 -1.334327E+0000
 -1.728359E+0000 -4.536773E-0001
 -7.461081E-0001  3.643019E-0001
  1.390157E+0000  8.347963E-0002
  3.123081E-0001 -9.288072E-0003
  7.143283E-0001  5.713061E-0001
 -4.204803E-0001  2.621743E-0001
 -8.417760E-0001 -3.153632E+0000
  1.816159E+0000 -3.209171E+0000
  5.086274E-0001 -5.705008E-0001
 -1.423758E+0000 -1.260055E+0000
  6.582109E-0001 -2.455015E+0000
  1.590987E+0000 -1.369534E+0000
  2.001253E+0000  2.873632E-0002
 -5.897188E-0002  1.640899E-0001
 -2.140849E+0000  3.560379E-0001
 -3.412776E+0000 -5.210002E-0001
 -2.305126E+0000 -2.672866E+0000
  2.688638E+0000 -2.102536E+0000
  2.839229E+0000 -9.982240E-0001
 -4.725565E-0001 -8.085358E-0001
 -3.642598E+0000 -2.436133E+0000
  8.337049E-0001 -1.099485E-0001
  9.038157E-0001  1.833624E+0000
 -2.487850E-0001  1.802158E+0000
  2.340508E-0001 -9.151251E-0002
 -1.297633E+0000  8.229470E-0001
  2.962775E-0001 -4.627193E-0001
  7.618045E-0001 -1.786637E+0000
  1.573346E+0000 -1.260153E+0000
  3.273836E-0002 -1.374756E+0000
 -9.729751E-0001 -4.468301E-0001
 -6.490587E-0001 -5.496067E-0001
  4.408793E-0001 -1.553148E+0000
  1.476703E+0000  7.086484E-0001
  1.146351E+0000  1.107671E+0000
 -5.338081E-0001  1.063685E+0000
 -3.074216E+0000 -6.164908E-0001
  3.769149E-0002 -7.287670E-0001
  5.216283E-0001 -9.112939E-0001
  1.830549E-0001  4.141200E-0001
  6.000637E-0001  7.359217E-0001
 -7.473941E-0001  2.735241E-0001
 -5.353930E-0001  8.700550E-0001
  9.424791E-0001 -3.458316E-0001
  2.615886E+0000  1.263901E+0000
  3.359571E+0000  2.303162E+0000
 -4.019486E-0001 -1.470537E-0001
 -1.253726E+0000 -1.955149E+0000
 -4.653021E-0001 -2.372746E+0000
 -3.010085E-0002  1.218152E+0000
 -2.831299E+0000  1.605013E+0000
 -1.212647E+0000 -2.613273E-0001
 -1.645465E+0000 -5.014950E-0001
  7.105901E-0001 -2.026358E+0000
 -7.769591E-0001 -1.218670E+0000
 -1.005232E+0000  2.547699E-0001
 -2.188405E+0000 -2.931290E-0001
  3.218396E-0001 -1.130748E+0000
  2.589124E+0000 -3.373761E+0000
  1.086638E+0000 -9.039449E-0001
 -2.469942E+0000  1.414308E+0000
 -2.997326E+0000  1.024044E+0000
 -2.278774E+0000  1.833753E+0000
  1.058604E+0000  1.069723E+0000
  2.834523E+0000 -7.117694E-0001
  6.275998E-0001 -8.197558E-0001
 -6.367544E-0001 -1.312760E+0000
 -8.643278E-0001  8.922030E-0001
 -5.275022E-0001  1.346309E+0000
 -5.495115E-0001  1.727282E+0000
  2.080414E+0000  3.880601E+0000
  5.792431E-0001  2.220512E+0000
 -5.906764E-0001 -1.551027E+0000
 -3.324702E-0001 -6.741462E-0001
  5.725196E-0001  3.092785E-0001
  5.287521E-0001 -5.290544E-0001
  1.349553E+0000  1.065231E-0001
 -1.600092E-0001  1.861669E+0000
 -1.319079E+0000  2.141840E+0000
 -2.932094E+0000  2.750562E-0001
  1.778361E+0000  2.926514E-0001
  1.127135E+0000  4.474137E-0001
 -4.032263E-0001  8.721908E-0001
 -2.303021E+0000  3.883757E-0001
 -1.852490E+0000 -1.072859E+0000
  2.139552E+0000 -2.695376E+0000
  2.852262E+0000 -2.065134E+0000
 -5.430426E-0001 -6.662096E-0001
 -2.577740E+0000 -8.884265E-0001
 -1.413338E+0000  1.492563E+0000
  1.186311E+0000 -5.183141E-0001
  3.268658E+0000 -7.435844E-0002
 -5.349197E-0001  6.419606E-0001
 -4.445613E+0000  3.559598E-0002
 -7.201184E-0001 -8.098747E-0001
  9.426334E-0002  9.039781E-0001
 -1.200352E-0001  9.355039E-0001
  5.236312E-0001  4.826420E-0001
  4.040365E-0001 -9.917608E-0001
  5.945256E-0002 -1.275634E+0000
 -1.071573E+0000  1.642394E-0001
 -2.266109E+0000  4.987280E-0001
 -2.738499E+0000 -2.949930E-0001
 -1.135520E+0000  1.438945E+0000
 -2.550739E-0002 -8.801007E-0001
 -2.398059E+0000 -1.639135E+0000
 -1.600942E+0000 -8.659979E-0001
  1.150730E-0001 -6.391931E-0001
  7.125398E-0001 -4.035481E-0001
 -8.542352E-0002  7.121637E-0001
 -9.218173E-0001 -1.163885E-0001
  9.379162E-0003 -9.071858E-0001
  2.353499E+0000 -2.253555E+0000
  2.103573E+0000  1.944550E-0001
 -1.260285E+0000 -5.307161E-0001
 -1.199553E+0000 -2.552848E+0000
  3.666652E-0001 -1.774972E+0000
  2.152312E+0000 -3.317026E+0000
 -6.163721E-0001 -3.575747E+0000
 -3.458845E-0001 -3.210036E+0000
  1.726086E+0000 -9.859325E-0001
  1.443071E-0002 -1.155015E+0000
  6.232114E-0001 -2.493744E-0001
 -7.672188E-0001 -1.651590E+0000
 -1.772972E+0000 -8.600435E-0001
  5.276535E-0001  2.069865E+0000
  1.554336E+0000  7.457650E-0001
  1.147220E+0000  1.521795E+0000
  3.434116E-0001  6.019643E-0001
  1.585298E+0000  4.421793E-0002
  6.496114E-0001 -2.582249E-0001
  3.880904E-0001  1.006204E+0000
 -9.056754E-0001  1.331345E+0000
 -1.994364E+0000 -4.853715E-0001
  1.307383E+0000 -9.112038E-0001
  2.097785E+0000  8.437012E-0001
  1.281594E-0001  8.313595E-0001
 -3.016519E-0001 -2.320835E-0001
 -9.283490E-0001 -4.055296E-0001
 -1.054077E-0001  4.492042E-0001
  1.042901E+0000 -1.939561E-0001
  2.389861E+0000  1.798115E+0000
 -1.302274E+0000  9.476267E-0001
 -4.081907E+0000 -1.325532E+0000
  8.987646E-0001 -1.270294E+0000
  1.949483E+0000 -9.172737E-0001
 -7.703612E-0001  5.958059E-0001
 -2.476768E+0000 -5.265034E-0001
 -1.334743E+0000 -1.523223E+0000
  1.814768E+0000 -1.448348E+0000
  1.548364E+0000 -1.533466E+0000
  6.896026E-0001 -4.922887E-0001
 -7.227960E-0001  1.321343E+0000
  1.042522E+0000  1.630809E+0000
  9.284077E-0001  3.002112E+0000
 -1.253905E+0000  2.437493E+0000
 -1.740897E+0000  1.517406E-0001
  8.867259E-0001 -8.706725E-0003
  1.160683E+0000  3.752729E-0001
  3.005184E+0000 -1.939192E-0001
  1.153705E+0000  1.021707E+0000
 -6.404570E-0001  1.272483E+0000
  1.418168E+0000  4.857772E-0001
 -1.656722E-0001  5.224988E-0001
  2.833410E-0001 -1.535606E-0001
  6.245624E-0001 -1.280120E-0001
  6.665886E-0001  3.578988E-0001
 -3.011281E-0001 -3.570292E-0001
  2.662090E-0001 -2.188814E-0001
 -1.462055E+0000  6.618502E-0001
 -6.216638E-0002  4.550153E-0002
 -2.531986E+0000 -1.095987E+0000
 -1.717984E+0000 -1.467138E+0000
  1.215953E+0000 -1.743732E+0000
  1.758506E+0000 -1.168082E+0000
  1.126638E+0000 -3.627462E-0001
 -9.536098E-0001  8.281611E-0001
 -1.615649E-0001  9.355349E-0002
  4.583372E-0001 -7.025814E-0001
  1.728937E+0000  8.110553E-0001
  3.637892E-0001 -5.263783E-0001
 -9.559760E-0001 -2.250613E+0000
 -1.059088E+0000 -1.964011E+0000
 -1.706279E+0000 -2.100626E+0000
 -7.738866E-0001 -9.691845E-0001
  5.441066E-0001  2.319106E-0001
 -1.010296E+0000  2.710527E-0001
  4.330069E-0001  3.911290E-0001
 -1.850159E+0000  5.700646E-0001
 -2.673788E-0001  1.207106E+0000
 -8.199805E-0001  2.135638E+0000
  1.700864E+0000  1.097161E+0000
  8.614146E-0001  1.461246E+0000
 -1.014604E-0001  1.083814E+0000
  2.962046E-0001 -1.872575E+0000
  1.773650E-0001 -9.265230E-0001
 -1.104177E+0000  9.414159E-0001
  1.572628E+0000 -2.082792E+0000
  2.144491E+0000 -8.605950E-0001
  2.159241E+0000 -1.074903E+0000
  6.443503E-0001  1.383445E+0000
 -1.966509E+0000  4.674074E-0001
 -6.435910E-0001  4.916356E-0001
  7.847060E-0001 -1.471826E+0000
 -3.073953E-0001 -6.600570E-0001
 -1.492999E+0000  3.573780E-0002
 -3.409988E+0000 -2.415239E+0000
  7.003859E-0001 -1.334183E+0000
  8.625960E-0001  7.389564E-0001
 -9.060038E-0001 -1.613396E+0000
  1.922328E-0001 -2.947293E-0001
 -8.026151E-0002  8.317963E-0002
 -9.435368E-0002 -1.200997E+0000
 -1.028323E+0000 -7.520661E-0001
 -5.589341E-0001 -2.077921E+0000
 -5.029207E-0001 -3.159634E+0000
  1.773806E+0000 -1.141146E+0000
  8.348162E-0001  2.488137E-0001
  4.698073E-0001 -2.898644E-0001
 -2.724053E+0000  1.753864E+0000
 -8.347670E-0001  5.857969E-0001
  1.251693E+0000  6.558561E-0001
  2.014601E+0000 -1.727816E-0001
 -1.904026E+0000  1.285038E-0001
 -1.762477E+0000 -2.849839E+0000
  1.443994E-0001 -2.514863E+0000
  6.745395E-0001 -2.266008E+0000
 -7.488706E-0002 -1.031795E+0000
 -1.916829E+0000 -9.283310E-0001
 -7.996296E-0001  3.690083E-0001
 -2.275034E+0000  2.263904E+0000
 -1.699173E+0000  1.327763E+0000
  1.687145E+0000 -1.040726E-0001
  1.126023E+0000  2.614498E-0001
  7.827897E-0002  3.181465E-0001
  2.330488E-0001 -1.311885E+0000
  1.103666E+0000 -1.132128E+0000
  1.973262E-0001  4.114546E-0002
  2.883038E-0001  1.352226E+0000
 -1.914782E+0000  2.076706E+0000
 -1.210633E+0000  6.773976E-0001
 -4.466392E-0001  6.984864E-0001
 -6.767674E-0001  7.029468E-0001
  2.709139E-0003  1.414121E+0000
  3.229433E+0000 -1.939835E+0000
  1.426670E+0000 -1.532223E+0000
 -1.301534E+0000  9.207285E-0002
  5.554772E-0001 -6.352462E-0001
  6.229558E-0002 -3.880264E-0001
  3.555120E-0001 -8.167098E-0001
 -6.883867E-0001 -6.588050E-0002
  2.199187E-0002 -1.357702E+0000
 -3.712759E-0001 -3.767756E+0000
 -1.328808E+0000 -1.719215E+0000
 -2.968436E+0000 -1.190832E+0000
 -2.822594E+0000  2.102671E+0000
 -2.754501E+0000 -2.272160E-0001
  1.516869E+0000  5.600713E-0001
 -6.090648E-0003  3.617991E-0003
  7.290461E-0001  1.487822E-0001
  2.395071E-0002  1.102476E+0000
 -1.344114E+0000 -3.767052E-0001
 -1.460537E+0000 -2.998927E+0000
 -3.237394E-0002 -1.525053E+0000
  1.386473E+0000 -2.266276E+0000
  2.402912E-0001  1.299368E+0000
  1.245789E-0001  1.010959E+0000
  2.636622E+0000 -1.466577E+0000
  2.360261E+0000  1.836424E-0001
 -1.371775E+0000  4.228450E-0001
 -1.003480E+0000  2.022484E-0001
  1.650980E+0000  1.632315E+0000
  2.373338E-0001  1.029149E+0000
  9.146618E-0001 -7.066833E-0001
 -8.785064E-0001 -4.005633E-0001
 -1.546973E-0001 -7.673774E-0001
  5.620170E-0001  5.942278E-0001
 -4.100041E-0001  1.606603E+0000
  8.570450E-0001  9.999520E-0001
  2.570124E+0000  4.094345E+0000
  4.662553E-0001  3.041586E+0000
  9.008442E-0002  7.760069E-0001
  2.489358E+0000  1.272393E-0001
  2.485188E+0000  1.340963E+0000
 -6.094925E-0001  3.344801E-0001
  2.316868E-0001  9.037324E-0001
 -1.672543E-0001  2.171854E+0000
  9.228266E-0001  1.209632E-0001
  6.154227E-0001 -3.601404E-0001
  1.754656E+0000 -9.229250E-0001
 -3.592529E-0002 -2.418393E-0002
 -3.501615E+0000 -1.934169E+0000
 -8.087196E-0001 -1.958124E+0000
  1.728131E+0000 -3.162505E-0001
  3.721443E-0002  6.488003E-0001
  8.226498E-0001  2.425754E+0000
  5.203623E-0001  2.611274E+0000
 -5.149670E-0001  3.358285E+0000
  5.922049E-0002  1.151943E+0000
 -3.189416E-0001  9.305984E-0001
  6.534350E-0001  7.951353E-0001
 -8.018271E-0001  1.457692E+0000
  1.227832E+0000  9.352393E-0001
  2.039832E+0000  2.560216E+0000
  8.013071E-0002  2.518059E+0000
 -6.908638E-0001  7.930841E-0001
  1.450856E+0000  1.118303E+0000
  4.635927E-0001  1.450225E+0000
 -2.354156E+0000 -6.483748E-0001
 -3.282698E+0000 -2.171725E+0000
  6.706230E-0001 -2.223293E+0000
  1.348372E+0000  8.051814E-0001
 -1.664693E+0000  1.026648E-0001
 -8.163804E-0001  1.373974E-0001
  6.335070E-0001 -1.079054E-0002
  1.803367E+0000 -9.851246E-0001
  7.309595E-0001 -1.205795E+0000
 -8.855753E-0001  8.318559E-0001
 -3.291729E+0000 -2.632851E-0001
 -1.816509E+0000 -2.138679E+0000
  1.039531E-0001 -1.767755E+0000
  9.683801E-0001 -1.135555E+0000
  1.017106E+0000 -1.317537E+0000
 -5.901303E-0001 -1.211626E+0000
  1.434016E+0000 -9.560033E-0001
  9.326196E-0001 -1.268609E+0000
 -5.034123E-0001  2.802185E-0001
 -8.764970E-0001 -4.427842E-0001
 -8.854771E-0002  4.928102E-0001
 -9.655131E-0001  1.309793E+0000
  3.728683E-0001  1.609875E+0000
  2.557366E+0000  7.110404E-0001
  1.114859E+0000  3.252780E+0000
 -1.767413E+0000  2.506010E+0000
 -2.033158E+0000  1.435484E+0000
  1.397325E+0000  4.525007E-0001
  8.771742E-0001  4.469024E-0001
  1.527230E+0000 -1.148725E+0000
  5.249642E-0001  9.266245E-0002
 -2.678806E+0000  5.846448E-0001
 -1.560294E+0000  1.369136E-0001
  1.225598E+0000  7.584444E-0001
  1.007289E+0000  2.255199E+0000
  1.933473E+0000  2.540406E+0000
  3.387915E+0000  8.525314E-0001
 -3.899238E-0001  1.186452E-0001
 -1.150309E+0000 -1.241933E+0000
  4.750037E-0001  1.762473E-0001
  1.282902E+0000  5.264608E-0001
 -1.913014E+0000  1.522009E+0000
  1.175133E-0001  2.030936E-0001
  2.279827E+0000  6.501493E-0001
  1.220618E+0000  1.593604E+0000
  4.593562E-0001  1.464769E+0000
 -1.640239E+0000 -9.048443E-0003
 -1.797543E+0000 -6.047829E-0001
  8.532500E-0001 -2.952490E-0001
  9.709252E-0001  1.421731E-0001
  5.429736E-0001  1.088836E+0000
 -7.680580E-0001 -4.710475E-0001
  9.953535E-0001 -7.212522E-0001
 -7.148520E-0002  1.124149E+0000
 -1.530423E+0000 -4.740275E-0002
 -1.785730E+0000 -1.220894E+0000
  4.441377E-0001 -1.602180E+0000
  2.292978E+0000 -1.182561E+0000
 -1.224759E+0000 -1.765896E+0000
  1.362695E-0002 -2.912556E+0000
 -1.220029E-0001 -1.038128E+0000
 -2.434569E+0000  3.816887E-0001
 -4.547346E-0001 -8.551157E-0001
  3.869979E+0000 -5.511751E-0002
 -1.133524E+0000  4.296369E-0001
 -1.699879E+0000 -1.448994E+0000
  1.408956E+0000  3.095150E-0001
  2.016879E+0000  1.037652E+0000
  1.114614E+0000  2.467538E+0000
 -1.406122E+0000  6.058031E-0001
 -1.895034E-0001 -1.328330E+0000
  1.385419E+0000 -1.785765E+0000
  1.942545E+0000  1.417480E+0000
 -1.158648E+0000  2.379340E+0000
 -1.395487E+0000 -1.187379E+0000
  7.079775E-0001  2.882047E-0001
  2.323888E+0000  1.020094E+0000
  1.415713E+0000  7.977302E-0001
 -2.025074E+0000 -4.309787E-0002
 -1.361517E+0000 -7.393551E-0001
 -1.504726E+0000 -6.761294E-0001
 -8.493156E-0001 -1.108976E-0002
  5.495147E-0001  2.562577E+0000
 -7.896357E-0002  5.800634E-0001
 -4.506115E-0001  1.053498E+0000
  7.981426E-0001 -4.070608E-0001
  1.442926E-0002 -5.525298E-0001
  4.868617E-0001  7.256214E-0001
 -8.690302E-0001  3.980124E-0003
 -6.568265E-0001  9.508092E-0002
  3.549155E-0001  3.087286E+0000
 -2.012450E+0000  2.788840E+0000
 -1.414588E+0000  1.448284E+0000
 -7.758347E-0001  1.870586E+0000
 -4.292008E-0001  5.422590E-0001
  1.225295E+0000 -6.514335E-0001
  2.615444E-0001 -2.241837E+0000
  1.701647E+0000 -8.943216E-0001
 -1.260663E-0001  6.710599E-0001
  8.826431E-0001  4.213230E-0001
  5.641829E-0001 -5.125863E-0001
  2.644298E-0001  8.683216E-0001
 -1.639544E-0001 -7.476401E-0001
  1.570147E+0000 -2.500976E+0000
  2.145850E+0000 -1.627410E+0000
 -3.103011E+0000 -3.078110E+0000
 -1.773232E+0000 -2.305676E+0000
  7.604701E-0001 -9.765843E-0001
 -5.758122E-0001 -7.573720E-0001
 -9.478575E-0001  1.302349E+0000
 -8.353804E-0001  1.443325E-0001
 -2.019420E-0001 -1.416982E+0000
  2.722006E+0000  7.723812E-0001
 -1.039668E+0000 -6.588939E-0001
  6.389463E-0001 -1.262844E+0000
  3.951563E+0000 -1.056732E+0000
  2.332224E+0000 -9.176591E-0001
  1.112467E+0000 -1.312510E+0000
 -5.094672E-0002 -6.683045E-0004
 -1.986049E+0000 -3.499474E-0001
  4.007180E-0001 -4.628904E-0001
  2.772868E-0001  6.405944E-0001
 -6.171890E-0001  1.413659E+0000
 -9.241973E-0001  9.457036E-0001
  3.340584E-0001  9.170592E-0001
 -1.648759E+0000  1.224127E+0000
  3.959718E-0001 -6.423164E-0001
  1.434189E-0001 -9.056463E-0001
  1.245880E+0000  7.488583E-0001
 -1.041567E+0000 -5.856181E-0001
 -8.309883E-0001 -7.033407E-0001
  3.154806E-0001 -1.326135E+0000
 -1.134756E+0000 -2.108802E-0001
 -7.525521E-0002 -5.285542E-0001
  1.099766E+0000 -1.293000E+0000
 -3.004518E-0001  3.716508E-0001
  6.552225E-0001 -3.630798E-0001
 -2.787537E-0001 -7.182979E-0001
  2.075838E+0000 -2.779137E-0001
 -2.348791E-0001  7.828887E-0001
 -2.608643E+0000  1.562563E+0000
 -1.179405E+0000 -1.244709E+0000
  1.188460E+0000 -1.566384E+0000
  2.251383E+0000 -1.647445E-0001
 -3.112788E+0000  1.940792E+0000
 -3.185453E+0000 -1.688153E-0001
  1.143832E-0001 -3.546763E-0001
  8.065182E-0001  4.285020E-0001
  5.982842E-0001  9.409701E-0001
 -1.186199E+0000 -1.832037E+0000
 -1.948413E-0001 -5.872252E-0001
 -3.309546E-0002  1.145572E+0000
 -4.415829E-0001  8.230527E-0001
  1.227154E+0000  3.618443E-0001
 -7.062902E-0001 -5.440089E-0001
  4.569931E-0001  9.858434E-0001
 -2.056412E+0000  5.001514E-0001
  3.966477E-0001  3.720215E-0001
 -2.222053E-0001  2.169964E+0000
 -4.369305E-0001  1.555509E+0000
  4.538816E-0001  9.739230E-0001
 -8.761981E-0001  1.166843E-0001
 -3.420708E+0000 -1.165974E+0000
 -1.580619E-0001 -2.399692E+0000
  6.945476E-0002 -2.721011E+0000
 -8.645293E-0001 -3.699154E+0000
  8.039927E-0001 -1.780190E+0000
  4.335929E-0001 -7.434946E-0001
  2.217219E+0000 -3.425539E-0001
  1.745986E+0000  2.598523E+0000
 -2.400627E+0000 -2.860684E-0001
  4.465658E-0001 -1.819800E-0001
  3.390626E+0000  7.396398E-0001
 -3.439853E-0003 -6.816839E-0001
 -1.222806E+0000 -9.432115E-0002
 -1.974702E+0000 -3.924976E-0001
  4.347359E-0001 -1.783293E+0000
 -3.799136E-0001  6.656142E-0001
 -3.304850E-0001 -1.103117E+0000
 -9.675474E-0001 -1.699947E+0000
 -2.289187E+0000 -3.366240E-0001
 -9.713285E-0001  1.756725E+0000
  4.854671E-0001  9.090731E-0001
  7.321875E-0001  1.334601E+0000
 -2.179848E+0000  2.598118E+0000
 -5.764553E-0001 -2.938899E-0001
 -3.710135E-0001  1.404990E+0000
 -7.836404E-0002  3.177047E+0000
  1.171707E+0000 -3.233116E-0001
  7.595013E-0001  9.121528E-0001
  8.338303E-0001 -1.302446E+0000
  9.901945E-0001 -7.514676E-0001
 -2.612815E-0001 -5.230343E-0001
  7.799437E-0001 -8.961467E-0001
 -5.543420E-0001 -2.600615E+0000
 -1.305594E+0000 -1.989303E+0000
 -1.029101E+0000 -7.079594E-0001
 -6.458728E-0001  1.284997E+0000
 -2.989561E+0000  6.488868E-0001
  9.872288E-0001  2.234233E+0000
  1.300203E+0000  9.486613E-0001
  2.546001E+0000  1.930877E-0001
 -3.877194E-0001  6.138593E-0001
 -7.211357E-0001  2.407076E-0002
 -1.066607E+0000  3.893175E-0001
 -1.414092E+0000 -2.417282E-0001
  2.330005E-0002 -9.172599E-0001
  8.847936E-0001  1.138742E+0000
 -9.458331E-0001  2.311419E+0000
 -3.203588E-0002  9.076259E-0001
  5.906487E-0001  2.092061E+0000
  1.434117E+0000  2.097248E+0000
  8.325162E-0001  2.142234E+0000
 -1.115211E-0002  2.201967E+0000
 -2.217588E+0000  1.942589E+0000
  7.403034E-0001 -4.109458E-0002
  1.181564E+0000  1.089053E+0000
  2.980267E-0001  1.055049E+0000
  2.747148E-0001 -2.345111E-0001
  8.091894E-0001  8.287424E-0002
  1.210862E+0000 -1.848967E+0000
  6.853170E-0001  5.456096E-0001
  8.228092E-0001  1.776546E-0001
 -1.816982E+0000 -7.423246E-0001
  1.725957E-0001  6.727556E-0001
  5.181982E-0001 -1.244516E-0001
 -2.244016E-0001 -4.350872E-0001
  6.013247E-0002 -3.094121E-0001
 -1.067075E-0002 -8.870865E-0001
  1.818411E+0000 -2.722785E+0000
  2.120532E+0000 -1.223021E+0000
  1.712893E-0001 -1.037093E+0000
 -1.116386E+0000 -1.159205E-0001
 -5.196708E-0001 -8.302151E-0001
 -2.970192E-0001 -1.552625E+0000
  9.197380E-0001 -1.562377E+0000
 -1.607840E+0000 -3.046595E-0001
 -6.972808E-0001 -1.207699E+0000
 -2.450868E-0001 -2.754333E+0000
 -8.832319E-0001 -2.605691E+0000
  5.266124E-0001 -2.280049E+0000
  1.894015E+0000 -8.833719E-0001
  1.598964E+0000 -2.235866E-0001
  1.635529E+0000 -1.249345E+0000
  6.858757E-0001 -1.445275E+0000
 -8.732908E-0001  3.153195E-0001
  1.349641E-0001  5.078076E-0001
  1.226330E+0000 -7.492416E-0001
  9.848699E-0001 -4.589278E-0001
 -2.797945E-0001  7.500245E-0002
 -2.725691E-0001 -2.245187E+0000
  3.238387E+0000 -1.356593E-0001
  9.214735E-0001  1.493684E+0000
 -2.077575E+0000  8.713223E-0001
  9.226733E-0002 -2.885942E-0001
  2.672969E+0000  1.722020E+0000
  2.351723E+0000  2.376147E+0000
  1.542300E+0000  2.256670E+0000
 -2.928212E+0000  1.451749E+0000
 -1.619880E+0000  6.584406E-0001
  9.870924E-0001  6.432681E-0001
  1.920029E+0000  9.014296E-0001
 -4.277259E-0001  1.164056E+0000
  2.720044E-0002 -1.870667E-0001
  3.503597E-0001 -1.358131E+0000
  5.762183E-0001 -8.279866E-0001
  4.706759E-0001  1.134395E-0001
  1.133119E-0001  4.866352E-0001
 -4.822765E-0001  5.591516E-0001
 -8.353863E-0001 -9.180205E-0001
  7.411115E-0001  6.357617E-0001
  1.929178E+0000 -1.383817E+0000
  1.576589E+0000 -9.645663E-0001
 -1.811641E+0000  1.358009E-0001
 -2.430334E+0000 -1.962915E+0000
 -5.542602E-0001 -1.658731E+0000
  8.630705E-0001  1.092958E+0000
  3.892243E-0001  2.814087E+0000
 -8.217503E-0001  1.187621E-0001
  1.026274E+0000 -1.652122E+0000
  7.909082E-0001 -8.456150E-0001
 -6.659285E-0001 -2.734249E+0000
  1.279825E+0000 -1.521860E+0000
 -1.494968E+0000 -1.036125E+0000
 -2.918203E+0000  6.722543E-0001
 -1.592097E+0000  2.496047E-0001
  4.671581E-0001  1.435561E+0000
  8.131600E-0001  9.173646E-0001
  7.360325E-0001  4.997760E-0001
  5.057390E-0001 -2.484059E-0001
  7.212259E-0001 -5.052503E-0001
 -1.238777E+0000 -5.799854E-0001
 -4.823695E-0001 -8.068574E-0001
  1.536261E+0000 -1.329028E+0000
  2.905657E+0000  6.568342E-0002
  1.240936E-0001  1.439235E+0000
  1.293986E+0000 -1.080646E+0000
  2.191855E+0000 -2.100131E+0000
  2.799543E+0000 -1.081668E+0000
  1.539572E-0001  2.345549E-0001
 -1.198653E+0000  7.120984E-0001
 -2.752035E+0000  1.307523E+0000
 -6.296622E-0001  1.825819E+0000
  1.763814E+0000  1.530410E+0000
  6.145821E-0001  1.865906E+0000
  7.469623E-0001  2.592381E+0000
 -1.024072E+0000  4.687969E-0001
 -2.598664E-0001 -5.111525E-0001
  1.532461E+0000  5.342234E-0001
  9.440654E-0001  8.916883E-0002
  1.521729E-0002 -8.521561E-0001
 -6.760964E-0001  8.816364E-0001
 -4.975057E-0001  8.800481E-0001
  4.881248E-0001  6.586360E-0001
 -2.591196E-0001  1.298389E+0000
  3.696448E-0001  7.209199E-0001
  9.816012E-0001  1.179656E+0000
  1.994851E-0001  1.592232E+0000
 -2.140239E+0000 -5.674742E-0001
  2.308096E-0001 -1.647824E+0000
  2.384198E+0000 -7.056007E-0001
  1.764219E+0000 -6.457196E-0001
  1.195289E-0001 -1.259306E+0000
 -2.203522E+0000 -1.885298E-0001
 -2.676900E+0000  1.362723E+0000
  9.865589E-0001  2.110523E+0000
  2.489436E+0000  2.052150E+0000
  4.235161E-0001  9.251830E-0001
 -8.924581E-0001 -2.826815E-0001
  1.500267E+0000 -2.495077E+0000
  8.811343E-0001 -4.310384E-0001
 -2.992497E-0001 -1.896661E+0000
  7.624616E-0001 -1.384821E+0000
  1.591743E+0000 -1.457594E+0000
 -5.522940E-0001 -1.337213E+0000
 -1.277685E+0000 -1.274763E+0000
 -3.201816E-0001 -1.629623E+0000
  2.143181E+0000 -5.905976E-0001
 -5.946919E-0001 -6.205025E-0001
  1.221195E+0000 -3.380197E-0001
 -2.817626E-0001  8.894269E-0003
 -2.277899E+0000 -7.273691E-0001
 -1.304802E+0000 -5.550971E-0001
 -1.244799E+0000 -3.503804E-0001
  2.144367E-0002  5.403856E-0001
  1.544669E+0000  2.540002E-0001
 -1.289636E+0000  3.104307E-0001
 -2.221403E+0000 -7.554939E-0001
  1.226422E+0000 -1.889758E-0001
  6.330077E-0001  2.079098E+0000
 -1.579432E+0000  2.075486E+0000
 -2.396624E+0000  9.486438E-0001
 -3.691493E-0001 -1.133325E+0000
  3.203648E+0000  5.193669E-0001
 -2.750540E-0001  1.342710E+0000
 -2.207546E+0000 -1.605434E+0000
 -1.150481E+0000 -6.791436E-0001
  9.550573E-0001  4.253866E-0001
  1.260671E+0000  1.010933E+0000
 -1.318434E+0000  9.188165E-0001
 -7.804994E-0001  7.482640E-0001
 -8.160350E-0001  1.289222E+0000
 -9.899370E-0001  1.864947E+0000
  1.037312E+0000  5.674896E-0001
  4.643457E-0001  8.696556E-0001
  3.227759E-0001 -2.815154E-0001
  1.283140E+0000  4.940117E-0001
 -1.428817E-0001  6.617774E-0001
 -1.545977E-0001 -8.297994E-0001
  2.127693E+0000 -1.182677E+0000
  1.980126E+0000  9.285992E-0001
 -8.196224E-0001  4.789618E-0001
 -1.311310E+0000  5.725573E-0001
 -1.055284E-0001 -1.859335E+0000
  1.894847E+0000 -3.117464E+0000
  2.963411E+0000  1.204633E+0000
 -1.763592E+0000  7.543070E-0001
 -2.886915E+0000 -1.157207E+0000
  8.964233E-0001  6.443698E-0001
  1.299175E+0000  1.263085E+0000
 -5.121081E-0001  1.300079E+0000
  1.447634E-0001  5.526466E-0001
 -1.814672E+0000  1.591602E+0000
 -3.041978E-0001  1.321605E+0000
 -1.701304E+0000  4.239001E-0002
 -6.598012E-0001  4.531066E-0002
  2.494485E+0000  7.267912E-0001
  1.685893E+0000  1.857603E+0000
  1.167924E+0000  5.581323E-0001
 -1.497857E+0000 -7.122832E-0001
 -1.758460E+0000 -1.624870E+0000
 -1.619199E+0000 -5.960690E-0001
  9.750097E-0002  4.944857E-0001
 -2.266621E-0001  2.111693E+0000
 -6.574739E-0001  2.597279E-0001
 -1.252444E+0000  2.276675E-0001
 -1.644917E+0000  7.360244E-0001
  4.205326E-0001 -1.176779E+0000
  2.792271E+0000 -4.273927E-0001
 -1.481308E+0000  2.121335E+0000
 -1.468621E+0000  2.121137E+0000
 -1.667195E-0001 -1.556501E+0000
 -6.011409E-0001  1.461822E+0000
 -1.704724E-0001  2.582638E+0000
  1.244654E+0000  2.032455E+0000
 -3.751487E-0002  8.304405E-0001
 -1.805213E+0000  5.621106E-0001
  1.236171E+0000  2.679815E-0001
 -8.190241E-0001  8.416772E-0001
 -1.332127E+0000 -7.165685E-0001
  3.531101E-0001 -1.443010E-0001
 -1.089117E+0000 -1.506136E+0000
  4.090804E-0001 -2.568532E-0001
  1.280956E+0000  1.646396E+0000
 -1.836993E-0001  1.795127E+0000
 -9.532837E-0001  1.327773E+0000
  2.015331E+0000  1.898045E+0000
  1.693741E+0000 -8.186497E-0002
 -9.656938E-0001 -2.442988E+0000
  3.505374E-0001 -3.330181E+0000
 -4.281818E-0001 -1.712730E+0000
 -7.920155E-0001 -2.724392E+0000
  9.960621E-0001 -2.292915E+0000
  2.173489E+0000  5.664616E-0001
 -4.749665E-0002  1.628564E+0000
 -2.514456E+0000  1.142467E+0000
 -9.912128E-0001 -2.376221E-0001
  9.051083E-0001  2.466338E-0001
  4.947339E-0001 -1.909943E-0001
  1.708323E-0002 -3.024059E-0001
 -3.692104E-0001  5.412376E-0001
 -1.658823E+0000  1.056007E+0000
 -6.512063E-0001  9.888727E-0001
 -9.722766E-0001  7.147068E-0001
  4.747493E-0001 -5.302281E-0001
  3.599896E+0000 -1.415072E+0000
 -1.390978E+0000  1.151262E+0000
 -6.083284E-0001 -1.181201E+0000
  1.479619E+0000 -1.642346E-0001
  8.540621E-0001  8.035931E-0001
 -9.002432E-0001  1.083346E+0000
 -3.191596E+0000  1.790416E+0000
  1.430892E+0000  8.761996E-0001
  3.378248E+0000  1.954978E+0000
  1.158571E+0000  9.816544E-0001
  5.133973E-0001  9.205154E-0001
 -1.246567E+0000  1.170926E-0001
  4.096722E-0001  1.230587E+0000
 -5.342323E-0001  6.511146E-0001
  2.000357E-0002  1.175172E-0002
  3.924084E-0001  9.157329E-0001
  4.687733E-0001  1.331877E+0000
 -1.480816E+0000  1.163654E+0000
 -2.617543E-0001 -1.823073E-0001
  2.228644E+0000  9.163455E-0001
 -2.293749E-0001  2.458029E+0000
 -2.842799E+0000  1.628860E+0000
 -3.203417E+0000 -9.250283E-0001
  1.500711E+0000 -1.440121E+0000
  4.387781E+0000  1.104218E-0001
  1.946878E+0000 -1.069876E-0001
 -3.761155E-0001 -1.097401E+0000
 -3.185138E+0000 -1.394514E+0000
 -1.105620E+0000 -4.048776E-0001
  1.226761E+0000 -1.213756E-0001
  2.026408E-0001  2.528910E+0000
 -2.865300E+0000  2.026635E+0000
  2.180117E-0002  1.445700E+0000
 -1.713857E+0000  4.205102E+0000
 -2.830624E+0000  2.084447E+0000
  2.948378E-0001  8.008956E-0002
  1.972985E+0000  3.551149E-0001
  2.013886E-0001  1.637511E+0000
 -1.122301E+0000  2.157759E+0000
  1.336547E+0000 -4.561982E-0001
  2.117424E+0000 -1.273723E+0000
 -1.389869E-0001 -8.109711E-0001
 -2.310065E-0001  1.690208E-0001
  3.377099E-0001 -3.319921E-0001
  1.550199E+0000  1.740175E+0000
 -1.291064E+0000  9.097264E-0001
 -7.970488E-0001 -1.145516E+0000
  1.812717E+0000 -1.555841E-0001
  3.905256E-0001  1.611600E+0000
  7.386808E-0001  2.816566E-0001
 -1.296667E+0000 -8.581205E-0001
  5.920288E-0001  9.796784E-0001
 -1.150738E+0000 -2.413248E-0001
 -7.883071E-0001  1.242311E+0000
  1.046172E+0000  2.670212E-0001
  2.543773E+0000  1.263018E+0000
  1.413492E+0000 -6.906406E-0001
 -1.586001E+0000 -5.830931E-0001
  6.488831E-0001 -2.225026E+0000
  2.684188E-0001 -2.962141E+0000
 -3.197374E-0001  3.271424E-0001
 -1.857663E+0000  4.325099E-0001
 -2.353543E+0000  1.495218E+0000
 -2.326893E+0000  1.964527E+0000
 -1.433552E-0001 -4.981572E-0001
  1.084846E+0000 -7.857380E-0001
 -9.394048E-0001 -2.210821E+0000
 -7.383726E-0001 -9.542032E-0001
  4.704381E-0002 -6.471784E-0001
  5.367898E-0001 -1.527397E+0000
  2.538674E+0000  3.408430E-0001
 -2.077231E+0000 -2.905504E-0001
 -1.136597E+0000  2.078031E+0000
  9.923270E-0001  9.601596E-0001
  2.688409E+0000  1.284280E+0000
  3.666396E-0001 -6.197133E-0001
 -1.061342E+0000 -2.198084E+0000
 -5.293834E-0001 -2.142600E+0000
 -9.678008E-0001  2.061465E-0001
 -1.947345E+0000  5.673824E-0001
 -7.725731E-0001  1.081710E+0000
  1.654645E+0000  2.101329E+0000
  9.153643E-0002 -1.644365E+0000
  8.950502E-0001  1.730747E-0001
 -1.858525E+0000 -1.868078E-0001
  4.030631E-0001  2.086032E-0001
  1.155228E+0000  1.199011E+0000
 -3.617082E-0001  1.599048E+0000
 -1.059395E+0000  5.937769E-0002
  1.637935E+0000 -8.222810E-0001
  7.554780E-0001  1.278515E+0000
 -1.434801E+0000  5.739182E-0001
 -9.234901E-0001  7.263581E-0001
  3.819397E-0001 -5.036921E-0001
  3.406500E+0000 -2.188824E+0000
  2.813668E+0000  2.402968E-0001
 -1.712073E-0001 -8.462847E-0001
  3.678695E-0001 -1.183136E+0000
  8.979692E-0001 -2.120849E+0000
  7.052239E-0001 -1.346135E+0000
  3.692947E-0001  2.768022E-0001
 -1.219288E+0000 -1.122392E+0000
 -1.112933E+0000 -6.968660E-0002
 -8.015812E-0001 -3.536426E-0001
  3.705987E+0000  7.313311E-0003
  1.712339E+0000  3.067753E+0000
 -1.530675E+0000  1.953734E+0000
 -2.285787E+0000  1.326960E+0000
 -2.467266E+0000  3.293515E-0001
  8.172927E-0001 -4.370020E-0002
  2.859988E+0000  9.716217E-0001
 -6.657166E-0002  1.160932E+0000
 -8.556185E-0001 -2.016892E-0001
 -7.865559E-0001  3.773683E-0003
 -9.415277E-0001  9.108179E-0001
 -5.291559E-0001  9.144141E-0002
 -1.484097E+0000 -1.130942E+0000
 -5.709536E-0001 -1.051406E+0000
 -1.870996E+0000 -8.731250E-0001
 -1.362787E-0001 -1.375298E+0000
  3.417955E+0000 -4.468264E-0001
  6.543518E-0001  1.106903E+0000
 -1.189982E+0000 -7.989658E-0001
 -1.709405E+0000 -1.546829E+0000
  1.211221E+0000  9.630178E-0001
  6.713581E-0002  6.945955E-0001
  1.290380E+0000  1.622473E+0000
  2.345259E+0000  3.682232E+0000
 -1.608308E+0000  4.755830E+0000
 -1.035244E+0000  2.832294E+0000
  1.611600E+0000  5.021178E-0001
  1.801820E+0000  1.439492E+0000
  6.797076E-0001  3.643865E-0001
 -7.397878E-0001  9.742208E-0002
  1.819359E+0000 -9.069093E-0002
  7.516233E-0001  2.074371E-0001
 -3.595237E-0001  6.336839E-0001
 -5.287816E-0001  1.631965E+0000
 -3.754011E-0001  3.871790E-0001
 -2.564508E+0000 -2.596142E-0001
  1.744075E-0001  9.851030E-0001
  6.278140E-0001 -6.305724E-0001
 -1.209582E+0000 -1.922682E+0000
  9.366568E-0001 -9.813135E-0001
  2.114411E+0000 -3.910884E-0001
  6.939190E-0001  8.170060E-0001
  1.100922E+0000  9.375681E-0001
  2.276933E-0001 -7.757775E-0002
 -8.052811E-0001 -1.677184E+0000
 -2.160430E-0001 -1.506271E+0000
 -8.533007E-0001 -2.450527E+0000
 -6.458788E-0001 -2.553964E+0000
  3.308263E-0001 -1.401445E+0000
  6.431013E-0001 -1.011517E+0000
  9.655561E-0001  2.258252E-0002
 -2.271265E+0000 -7.926539E-0002
 -7.729699E-0002 -1.311938E+0000
  1.836313E+0000  1.815741E+0000
  5.760275E-0001  2.990663E+0000
 -1.496369E+0000 -4.767926E-0002
  7.874538E-0001  3.463703E-0001
  2.958509E-0001  1.845698E+0000
 -3.463272E-0002 -1.395138E-0001
  2.165573E+0000 -1.470275E-0001
  2.453399E-0001 -5.397003E-0001
 -1.264026E+0000 -6.170391E-0001
 -1.840462E+0000 -3.870346E-0002
 -2.465848E+0000  8.731791E-0001
 -1.298875E+0000  9.049704E-0001
 -1.326483E+0000 -6.034748E-0001
  4.181371E-0001 -5.248461E-0001
  2.129470E+0000 -7.453345E-0001
  4.695776E-0001 -2.062189E-0001
  9.204906E-0001 -1.430042E+0000
 -4.436635E-0001 -6.577245E-0001
  8.044205E-0001 -6.085534E-0001
  3.995519E-0001 -1.592933E+0000
  3.716418E+0000 -6.494521E-0001
  6.861139E-0002 -6.352742E-0001
 -1.018148E+0000 -1.700661E+0000
 -1.574259E+0000  1.280441E-0001
 -1.180328E+0000 -8.969254E-0001
 -5.657872E-0001  3.569444E-0001
 -6.156452E-0001  1.693203E-0001
  1.641970E+0000  9.496847E-0001
  7.139157E-0001  1.734160E+0000
 -5.133311E-0003  1.658938E+0000
 -1.530670E+0000  1.261075E+0000
 -2.280491E+0000  3.676538E-0001
  1.294397E+0000 -1.513951E+0000
  2.954232E+0000 -2.194273E+0000
  1.323172E+0000 -1.458285E+0000
  1.604789E+0000 -2.050859E+0000
 -1.407334E+0000 -6.972345E-0001
 -2.225003E+0000 -2.185890E+0000
 -1.839561E-0001 -1.168732E+0000
 -3.072594E-0001  9.427710E-0001
 -1.852446E+0000  3.061323E+0000
 -4.005623E+0000  1.533146E+0000
  4.836831E-0001  1.398724E+0000
  2.690310E+0000  1.725213E+0000
 -6.714078E-0001  8.098383E-0001
 -7.544988E-0001 -3.098965E-0001
  6.279142E-0001  5.798863E-0001
 -1.422160E+0000  1.085925E+0000
 -2.669112E+0000  2.396239E+0000
 -3.293599E+0000  1.338995E+0000
 -1.812468E+0000  2.070596E+0000
 -8.297027E-0001  3.281618E+0000
  2.166667E-0001 -1.452602E-0001
  2.159826E+0000 -1.674967E+0000
 -6.868816E-0001  1.507844E+0000
 -1.406502E+0000 -3.748966E-0001
 -1.728683E+0000 -1.486886E+0000
  4.881942E-0001 -8.278989E-0001
  4.423378E-0001 -8.577205E-0001
  9.714020E-0001 -2.128445E+0000
 -6.071403E-0002 -1.046290E+0000
 -4.383005E-0001 -5.096836E-0001
 -7.997742E-0001 -1.108407E+0000
  2.947435E-0001 -1.036291E-0001
  1.365002E+0000 -2.500423E-0001
  4.724940E-0001 -5.443607E-0001
  7.731779E-0001  2.823454E-0001
 -2.105081E+0000  4.248605E-0001
 -8.085934E-0001  1.322451E+0000
 -1.429635E+0000  2.782895E+0000
 -6.852746E-0001  1.009307E+0000
  1.074957E+0000  1.886565E+0000
  8.923211E-0002  1.609074E+0000
 -2.162736E+0000 -7.944410E-0001
  3.349251E-0001  6.321952E-0001
  1.014554E+0000  1.059092E+0000
  6.665479E-0001  5.315129E-0001
  1.907835E+0000 -5.983528E-0001
  1.371016E+0000 -6.566370E-0001
  7.942785E-0001  5.519401E-0001
 -3.299539E+0000  2.229940E-0001
 -8.770953E-0001  1.402239E+0000
  2.326745E+0000  1.718180E+0000
  6.654888E-0001  1.140450E+0000
 -1.218058E+0000  1.304097E+0000
 -1.153447E+0000 -3.109089E-0001
  1.149708E+0000  2.679221E-0001
  2.060321E+0000  2.584766E-0001
  4.739749E-0002 -2.331770E-0001
 -3.110173E+0000  8.693157E-0001
 -1.086741E+0000 -3.674469E-0001
  6.342918E-0003  6.663969E-0001
 -9.520761E-0001 -3.420985E-0001
  1.202778E+0000 -9.011426E-0001
 -1.259276E+0000 -1.197239E+0000
 -1.710327E+0000  1.571201E+0000
 -1.521866E+0000 -7.831909E-0001
  2.384333E+0000 -1.409392E+0000
  1.849596E+0000 -9.576808E-0001
 -9.915189E-0001 -1.633727E+0000
 -2.072504E+0000 -2.380322E+0000
 -3.884527E-0001 -2.113220E+0000
  1.083729E+0000 -1.786123E+0000
 -1.260841E+0000 -3.127520E-0001
 -2.748297E+0000  3.117791E-0001
 -2.858661E-0001  9.583870E-0001
  1.213074E+0000  1.250315E+0000
 -7.665002E-0001  2.028193E-0001
 -9.847988E-0001  7.255147E-0001
  6.231871E-0001  1.486656E+0000
 -4.454449E-0001 -1.494437E-0001
  7.436419E-0001 -3.309729E-0001
 -4.748873E-0001  8.430978E-0002
 -3.627899E+0000  1.710580E+0000
 -7.522370E-0001 -1.574246E-0001
 -1.401880E+0000 -6.321287E-0001
  2.717338E+0000  1.510670E+0000
  4.137516E-0002  1.493042E+0000
  3.216804E+0000  2.840123E+0000
  1.022557E+0000  3.790102E+0000
 -1.758570E+0000  2.420352E+0000
 -8.861290E-0001 -1.179138E-0002
  6.812286E-0001 -2.327655E+0000
  8.456595E-0001  6.228598E-0001
 -1.457258E+0000 -6.171923E-0002
 -2.971042E-0001 -6.890942E-0001
  1.847667E+0000 -1.309703E+0000
 -9.702542E-0003  5.600192E-0002
 -1.115871E+0000 -1.463865E+0000
 -7.692639E-0001 -2.623624E+0000
  1.766341E+0000 -6.826467E-0001
  3.382331E-0001  6.004918E-0001
  4.468988E-0002  3.899764E-0001
 -2.385220E+0000 -3.165814E-0001
  4.673640E-0001 -2.612913E+0000
  1.339469E+0000 -4.574470E-0001
  1.836432E+0000 -3.225557E-0001
 -2.166987E+0000  1.392203E+0000
 -1.564134E+0000  6.432686E-0002
  1.427284E+0000  7.304636E-0001
  7.043985E-0001  2.830687E+0000
 -9.007831E-0001  2.151538E+0000
 -8.509893E-0001  2.305979E+0000
  3.071360E+0000  7.487197E-0001
  4.045926E+0000  3.096249E-0001
  1.789254E-0001  4.275017E-0001
  4.799254E-0001 -1.529876E+0000
  5.913415E-0001 -3.998500E-0001
 -7.881809E-0002  9.568341E-0001
 -2.001275E-0001  5.263175E-0001
 -3.053980E-0001 -1.885788E-0001
  4.677858E-0001 -2.082689E-0001
  1.321863E+0000  1.508481E+0000
  1.607754E+0000  4.259490E-0001
  1.004308E+0000 -9.793375E-0001
 -1.114400E+0000 -7.277591E-0001
 -6.689322E-0001 -1.194733E+0000
 -7.164718E-0001 -1.033378E+0000
 -1.197317E+0000 -1.186798E+0000
 -2.826431E-0001 -2.612402E+0000
  1.989871E+0000 -2.973855E-0001
  8.387135E-0001  3.650063E-0001
 -1.582321E-0001  2.349696E+0000
 -1.124875E+0000 -2.684875E-0001
  1.733142E+0000  6.246606E-0001
 -1.703016E-0001  5.317288E-0001
  3.173349E-0001 -7.736774E-0001
  2.429460E-0001 -1.048331E+0000
  7.402236E-0003 -6.655862E-0002
  8.757038E-0001  1.000081E+0000
 -1.685190E+0000 -6.812675E-0001
 -1.001946E+0000  1.232011E+0000
 -2.250921E+0000  1.537380E+0000
 -5.235761E-0001  8.887655E-0001
  2.444635E-0001  9.853209E-0001
 -1.596272E+0000  7.227647E-0001
 -1.522242E-0002  5.113332E-0001
  4.223794E-0001  5.015200E-0001
  9.452021E-0001  1.730147E-0001
  6.231119E-0001 -2.550825E-0001
  1.799487E+0000 -1.048125E+0000
 -1.482049E-0001  3.296513E-0001
 -3.379946E+0000  6.785646E-0001
 -2.077926E+0000  5.630728E-0001
 -4.174431E-0001 -1.674177E-0002
  1.080038E+0000 -1.072689E-0001
  1.905672E+0000  8.348381E-0001
 -2.455729E+0000 -2.424710E-0001
 -4.956002E-0001  1.529961E+0000
 -1.697411E+0000  8.919009E-0001
  1.185649E+0000  6.590061E-0001
  2.142474E+0000 -9.001542E-0002
 -6.372929E-0001  1.116601E+0000
 -1.901441E-0001  1.358806E+0000
  2.513074E+0000  3.260643E+0000
  2.583986E+0000  3.828961E+0000
 -1.533118E+0000  2.151856E+0000
 -1.100310E+0000  1.416421E+0000
 -1.218947E-0001  3.650671E-0001
  1.795852E+0000  6.203885E-0001
 -5.332662E-0001  5.561535E-0001
  2.639611E-0001  6.213885E-0001
 -1.100445E-0001  3.240971E-0001
 -1.141505E+0000  4.270843E-0001
 -1.382282E+0000  4.707117E-0001
 -1.269008E+0000 -8.540644E-0001
  1.632150E+0000 -1.620840E+0000
  2.375719E+0000 -9.070932E-0001
 -5.904788E-0001 -1.355800E+0000
 -1.939527E+0000 -1.335996E+0000
  3.853925E-0002 -2.333409E+0000
 -2.053724E+0000 -1.689481E+0000
  2.178098E-0001 -2.388563E+0000
  1.725350E+0000 -1.885696E+0000
 -6.594312E-0001 -1.198096E+0000
 -1.660612E-0001 -6.204729E-0001
 -2.275844E+0000  1.064183E+0000
  1.120183E-0001  7.310308E-0001
  6.495369E-0001  1.572791E+0000
 -2.305405E+0000 -5.853391E-0001
 -7.408138E-0001 -2.193315E+0000
  2.641669E+0000 -1.240372E+0000
 -6.555442E-0002 -5.634034E-0001
  2.352573E-0001 -1.205210E+0000
 -8.824798E-0001 -6.713147E-0001
  2.572123E-0001 -3.907611E-0001
 -2.014273E-0001 -1.129502E+0000
  2.120575E-0001 -3.000354E+0000
  2.664866E-0001 -1.634982E+0000
  7.585192E-0001 -1.201894E+0000
 -1.260369E+0000 -1.409512E+0000
 -7.568303E-0001 -1.134314E+0000
 -1.083829E+0000 -2.508104E-0001
 -8.099689E-0001  2.850731E+0000
 -2.093586E+0000  2.306341E+0000
  1.202840E+0000  1.799470E-0001
  3.116208E+0000  2.011228E+0000
  2.182812E+0000  1.536722E+0000
  1.327802E+0000 -7.998974E-0001
  9.549695E-0001 -1.358604E+0000
  1.397926E+0000 -1.198875E+0000
  1.279730E+0000 -5.177013E-0001
  1.782465E-0001 -7.394126E-0001
 -3.222885E-0001 -8.542702E-0001
 -1.785200E+0000 -1.760870E+0000
  3.487686E-0002 -1.703979E+0000
  1.826418E+0000 -2.212546E+0000
  9.366535E-0001 -2.080102E+0000
  9.572835E-0001 -1.903044E+0000
 -1.544203E-0001 -5.119975E-0001
 -1.123344E+0000 -1.732216E+0000
  1.320374E+0000 -2.048938E+0000
  8.284700E-0001  1.414445E+0000
 -5.134918E-0001  1.427066E+0000
  4.638656E-0001 -4.005444E+0000
  1.925215E+0000 -8.787601E-0001
  1.404585E+0000 -1.083362E+0000
 -1.543710E+0000  2.731512E-0001
 -2.886147E+0000  2.834148E-0001
  9.265311E-0001 -8.144568E-0001
  1.949371E-0001  8.403002E-0001
  4.414153E-0002  2.139067E-0001
 -7.089222E-0002  1.448569E+0000
  5.411391E-0001  1.014354E+0000
  2.333209E+0000 -1.262053E+0000
 -3.203882E-0001  6.861840E-0001
 -3.328769E+0000 -4.398225E-0001
 -2.085571E+0000  4.675699E-0001
  1.516756E+0000 -7.255636E-0001
  2.933292E+0000  5.711995E-0001
  9.668047E-0001  6.835545E-0001
 -2.559625E+0000  7.345462E-0002
 -2.593658E+0000  1.831664E+0000
 -2.579372E+0000  1.074599E-0001
 -1.000590E+0000 -2.158955E-0001
  2.194165E+0000  1.091579E+0000
 -1.145404E-0001  2.545291E+0000
 -2.859891E+0000 -1.580782E-0001
 -1.573107E+0000  9.968219E-0001
  5.729381E-0003  1.283343E+0000
  3.271384E+0000  1.895595E+0000
  3.204210E+0000  2.544173E+0000
 -1.639594E+0000  1.737787E+0000
 -6.435504E-0001 -1.208230E+0000
 -5.854306E-0001 -5.707265E-0001
 -1.593768E+0000 -2.105447E+0000
 -1.779724E+0000  7.760097E-0001
 -2.795379E+0000 -1.000598E+0000
  1.750076E+0000 -5.837287E-0002
  1.939618E+0000  1.374533E+0000
 -8.180217E-0001  2.185892E+0000
  6.508759E-0001  2.304683E+0000
  2.123050E+0000  2.539197E+0000
  1.407936E+0000  1.575608E+0000
 -6.677576E-0001  2.300890E+0000
  4.375908E-0001  1.157242E+0000
 -1.101190E+0000 -2.746322E-0001
  2.096837E+0000  1.967386E+0000
 -3.895563E-0002  3.702444E+0000
 -2.330483E+0000  4.999843E+0000
 -2.062658E+0000  3.052098E+0000
 -1.473979E+0000  2.590562E+0000
  2.173854E-0002  2.478693E+0000
 -5.392083E-0001  1.394681E+0000
 -1.354506E+0000  3.549114E-0001
 -8.842193E-0001  6.866779E-0001
  1.933819E+0000  1.938794E+0000
  1.309068E+0000  1.934893E+0000
 -1.553708E-0001  2.022474E+0000
  8.610316E-0001  8.852211E-0001
  4.316575E-0002  3.274637E+0000
 -1.372398E-0001  1.254184E+0000
 -6.622968E-0001  6.592033E-0001
 -7.732756E-0001  6.876958E-0001
 -3.541319E+0000 -2.704823E-0002
 -1.049504E+0000 -3.122671E+0000
  5.512675E-0001 -2.384004E+0000
 -1.902318E-0001  2.453128E-0001
 -3.129858E-0001  7.703044E-0002
  2.102372E+0000 -3.740182E-0001
  3.754515E-0001 -2.829194E-0001
 -6.064760E-0001 -5.307372E-0001
  2.308037E-0001 -2.172505E+0000
  1.668374E+0000 -1.417556E+0000
 -1.605120E+0000  3.386191E-0001
 -3.787556E-0001  9.495239E-0001
  1.101339E-0001  6.069701E-0001
  2.034405E+0000  3.055568E-0001
  1.761762E+0000  1.527186E+0000
 -1.063733E+0000  3.024125E+0000
 -1.360093E+0000  1.727495E+0000
 -6.421691E-0001 -9.778589E-0001
  4.579802E-0001 -1.325168E+0000
  5.042454E-0002 -2.139972E+0000
 -3.119161E+0000 -1.253063E+0000
 -4.866098E-0001 -1.960543E+0000
  1.151820E+0000 -1.394521E+0000
  5.665648E-0002 -1.326297E+0000
  9.720940E-0001  9.081453E-0002
 -5.716881E-0001  2.464445E+0000
  3.372504E-0002  1.100060E+0000
  1.224002E-0002  3.388018E-0001
  1.932778E-0001 -8.584526E-0001
  1.792449E+0000 -1.752486E+0000
  2.159267E+0000  7.861495E-0001
 -5.713248E-0001  3.930739E-0001
 -1.568871E+0000  6.022155E-0001
 -1.450881E+0000 -2.350436E-0001
  7.548438E-0001 -7.223536E-0001
  2.756694E-0001 -1.474076E-0001
 -1.599000E+0000  2.994146E-0001
 -2.086262E+0000  2.495993E-0002
 -1.196142E+0000  4.433132E-0001
 -1.024432E+0000  6.236074E-0001
  1.468436E+0000  9.534828E-0001
  1.718140E+0000  4.486638E-0001
  9.051983E-0001  2.607309E-0001
  1.567029E-0001 -6.116286E-0001
 -7.182763E-0001 -1.889995E+0000
  1.684733E+0000 -1.663420E+0000
  2.187242E+0000  1.142096E+0000
  5.070600E-0001  8.506132E-0001
 -2.053101E+0000 -8.087324E-0001
 -8.947894E-0001 -1.938794E+0000
 -3.021761E-0001 -1.643978E+0000
  6.874554E-0001 -5.778361E-0001
 -8.643657E-0001 -1.482580E-0001
 -9.513271E-0001 -4.505720E-0001
  7.505316E-0001 -1.700112E+0000
 -7.353065E-0001 -6.464557E-0001
 -9.309068E-0001 -1.434003E+0000
 -9.681351E-0001 -1.641147E-0002
 -1.430817E+0000  4.850276E-0001
 -3.477893E-0001  7.871373E-0001
  8.734306E-0001  5.434889E-0001
 -8.803982E-0001  1.898869E+0000
  1.525792E-0001  8.146949E-0001
  1.289066E+0000  6.436776E-0001
  7.155024E-0001  1.729778E-0001
  1.034552E+0000 -1.750998E+0000
  1.559970E+0000 -2.081618E+0000
  2.968877E+0000 -2.276041E+0000
 -1.699207E+0000 -1.707653E+0000
 -1.329563E+0000 -5.961314E-0003
 -1.894280E+0000 -8.719869E-0001
 -1.046011E+0000  1.910179E+0000
 -1.497283E-0001  1.778011E+0000
  1.558167E+0000  2.766926E-0001
  3.143001E+0000 -1.634551E+0000
  5.947532E-0001 -3.196488E-0001
 -1.977344E+0000  7.331916E-0001
 -2.153005E-0001 -1.235766E+0000
 -9.598943E-0001 -1.543283E+0000
  6.967132E-0001 -8.780712E-0001
  7.590845E-0001 -3.371033E-0001
 -2.303436E-0001  4.515363E-0001
  2.779916E+0000 -1.056159E-0001
  1.340508E+0000  4.261718E-0001
 -2.805992E+0000  1.323898E+0000
 -1.670452E+0000 -3.145071E-0002
  3.213881E+0000 -2.083370E-0001
  1.904399E+0000  2.046930E+0000
 -1.177377E+0000 -8.701221E-0001
 -1.477892E+0000 -2.396189E+0000
  2.169880E+0000 -1.943557E+0000
  2.238363E+0000 -1.157780E+0000
  4.548798E-0002 -1.204959E+0000
 -2.217740E+0000 -1.224870E+0000
 -2.125621E+0000  6.452453E-0001
  1.973499E-0001  9.636040E-0001
  1.453586E+0000  2.322643E+0000
 -7.798424E-0001 -9.039217E-0002
 -1.423423E-0001  1.226199E+0000
 -2.655758E-0001 -8.092769E-0001
  1.482354E+0000  1.204636E+0000
 -5.395764E-0001  1.573173E-0001
  1.530233E+0000 -1.202965E+0000
  2.948834E+0000  1.372953E+0000
 -7.085660E-0001  3.502218E-0001
 -2.145780E+0000 -9.838226E-0001
 -1.110888E+0000 -1.958155E-0001
  1.722120E+0000 -2.606006E-0001
  1.480447E+0000 -1.264921E+0000
  4.867752E-0002 -1.306145E+0000
 -1.275558E+0000 -1.023853E+0000
 -8.323663E-0001 -4.088781E-0001
  1.611412E-0001 -1.790204E+0000
 -3.656905E-0001 -1.571530E+0000
 -7.535114E-0001 -2.146145E+0000
  1.919613E-0001 -1.153770E+0000
 -1.301849E-0001 -1.163429E+0000
 -1.463217E+0000 -1.610762E+0000
 -1.106779E+0000 -4.291789E-0001
  2.498451E+0000 -6.419290E-0001
  7.826726E-0001  3.851835E-0001
 -3.705286E+0000  4.547973E-0002
 -3.013809E+0000 -1.765439E+0000
 -9.564729E-0001  2.258563E-0001
  1.659384E+0000  2.476419E+0000
  1.442048E+0000  1.862105E+0000
  8.313745E-0001  2.866227E+0000
 -1.140010E+0000  1.517313E+0000
 -4.930110E-0001 -2.556197E-0001
  1.491078E+0000  2.696185E-0001
 -1.329860E-0001  1.028423E+0000
 -2.753937E-0001 -8.532131E-0001
 -1.822324E+0000 -8.992629E-0001
  3.274449E-0001 -1.816594E+0000
  2.842636E+0000 -2.768628E+0000
  1.441904E+0000 -6.400596E-0001
  9.012163E-0001 -1.106407E+0000
  1.452729E+0000 -6.208229E-0001
  1.801092E-0001 -4.181950E-0001
 -9.107947E-0001 -1.226012E+0000
  3.005469E-0001 -1.106501E+0000
  2.772585E-0001 -1.584086E-0001
  1.485998E-0001  4.612750E-0001
  6.862713E-0001 -6.755670E-0001
  1.346689E+0000  7.217242E-0001
  1.458389E+0000  1.442827E+0000
 -1.469844E+0000  1.766036E+0000
 -1.765289E+0000  9.411802E-0002
 -1.612569E+0000  5.538257E-0001
 -9.742617E-0001  3.935668E-0001
 -8.445017E-0001  1.022858E+0000
  1.025277E+0000 -9.717482E-0001
  1.253455E+0000 -1.209370E+0000
  1.208609E+0000 -1.429483E-0001
  4.419943E-0002  3.092224E-0001
 -2.560210E+0000  2.132209E-0003
  1.239413E+0000 -2.047479E+0000
  2.713581E+0000 -1.952598E+0000
  2.306242E+0000 -1.122313E+0000
  5.625541E-0001 -2.406410E+0000
 -6.398163E-0001 -1.459664E+0000
 -3.150685E+0000  1.284126E+0000
 -9.102355E-0001  4.573512E-0001
  1.324028E+0000  7.329967E-0001
  3.001203E-0001  3.023747E+0000
 -1.427204E+0000  2.216788E+0000
 -1.971073E+0000 -7.071135E-0001
  2.532502E+0000 -8.779403E-0002
  2.027407E+0000  1.303747E+0000
 -7.939554E-0001 -1.132472E+0000
  2.160224E-0001 -1.366646E-0001
  6.054955E-0001 -1.790611E+0000
 -1.304776E+0000 -1.354149E+0000
 -6.188661E-0001 -2.467343E+0000
  3.004994E-0001  1.093103E+0000
  6.274473E-0001  1.676503E+0000
 -9.836972E-0001  1.465517E+0000
 -9.473004E-0001  2.231830E-0001
 -2.031038E-0001  5.589719E-0001
  2.123063E-0001 -5.670293E-0002
  9.459094E-0001 -3.236993E+0000
  2.046189E+0000 -1.222852E+0000
 -2.922004E+0000 -2.091159E-0001
 -8.898457E-0001 -1.777772E+0000
 -7.430795E-0001  3.126988E-0001
  5.935591E-0001  5.695876E-0001
  7.588066E-0002 -2.173527E-0002
  3.810126E-0001 -8.357100E-0001
  2.300524E+0000 -1.082727E+0000
  8.675255E-0001  1.226976E+0000
  1.514977E-0001  5.181543E-0001
 -6.356826E-0001  3.227507E-0002
  1.103361E+0000  1.707748E+0000
  1.335946E+0000  1.277579E+0000
 -3.825687E-0001  2.451642E+0000
  1.742701E-0001  1.499196E+0000
 -7.881163E-0001 -7.786849E-0001
  6.636969E-0001  9.847022E-0001
 -1.858250E+0000  2.633318E-0001
  1.064981E+0000  8.745926E-0002
  7.356945E-0001  1.423534E+0000
 -1.358467E+0000  2.044340E-0001
 -6.791469E-0001 -1.351351E+0000
  6.870228E-0001 -4.844961E-0001
  7.610374E-0001 -1.336660E+0000
 -6.862895E-0001 -1.466866E+0000
  1.945727E-0001 -8.765428E-0001
  3.922410E-0001 -4.369649E-0001
  1.704376E+0000 -1.777150E+0000
  2.894332E-0002 -1.379623E+0000
 -2.097556E+0000 -6.269807E-0001
 -1.777253E+0000 -3.496841E-0001
  1.670196E-0001  4.811562E-0001
 -1.758575E+0000  1.624440E+0000
 -1.380979E+0000  4.648640E-0001
 -1.477457E+0000  1.584169E+0000
 -8.677280E-0001  6.938969E-0001
  1.981078E+0000  3.531397E-0001
  2.180909E+0000  8.231071E-0001
 -3.023163E-0001  1.087289E+0000
 -4.325318E+0000  1.191873E+0000
 -2.956489E+0000  5.201427E-0001
  1.265437E+0000  1.078827E+0000
  1.870019E+0000 -7.274372E-0001
  6.925859E-0001 -1.066116E+0000
 -1.600044E+0000 -3.607891E+0000
  5.508209E-0001 -2.878381E+0000
  1.028146E-0001 -1.883821E+0000
 -1.063946E+0000  4.041583E-0001
 -3.781053E-0001 -1.013386E+0000
  1.025058E+0000 -1.151776E+0000
  3.607844E+0000 -1.499817E+0000
  3.571955E-0001 -6.002862E-0001
 -9.649767E-0001 -9.959103E-0001
 -1.675421E+0000 -3.675868E-0001
  6.048948E-0001 -7.436230E-0001
  7.149576E-0001 -1.700999E+0000
 -1.831860E-0001 -2.716009E+0000
  6.443234E-0001 -4.371059E-0001
  1.560522E+0000  1.809581E+0000
 -1.579177E-0001  1.291157E+0000
 -9.459991E-0001 -1.332223E-0001
  1.103415E+0000 -1.550156E-0001
  2.342283E+0000  1.959794E-0001
  7.566476E-0001  7.926321E-0001
  2.014818E-0001 -1.763956E+0000
  8.240865E-0001 -2.938698E-0001
 -2.081365E-0001  1.303168E+0000
 -2.625564E+0000  4.391990E-0001
 -9.313565E-0001  3.025903E-0001
 -2.803884E-0001  9.848623E-0001
  6.997805E-0001 -3.638861E-0001
  1.919802E+0000  1.064951E+0000
  5.928248E-0001  8.369395E-0001
  2.906307E-0001  9.808996E-0002
 -7.079454E-0001 -1.099979E+0000
  1.486421E+0000 -4.480293E-0002
  1.583587E+0000 -2.425895E-0001
  7.885417E-0001 -1.810103E+0000
  1.651979E+0000 -2.201644E+0000
  3.992356E-0001  1.294545E+0000
 -1.826589E+0000  1.002996E+0000
 -2.606368E+0000  4.731574E-0001
 -9.409723E-0001  1.120633E+0000
  8.828535E-0001 -1.092471E+0000
  6.893811E-0001 -4.976229E-0001
  1.319365E+0000 -1.488703E+0000
  9.802453E-0001  7.556200E-0001
 -1.287843E+0000  3.537560E-0001
 -1.574502E+0000 -2.498339E+0000
  4.036733E-0001 -2.795733E+0000
  1.791171E+0000 -1.524802E+0000
  6.964456E-0001 -1.336172E+0000
 -5.960522E-0001  5.484037E-0001
 -1.525848E+0000  1.027979E+0000
  8.783352E-0002  8.717250E-0002
 -2.743479E+0000 -1.687623E+0000
  1.799289E-0001 -1.603075E-0001
  4.996232E-0001  2.998684E-0001
 -5.023749E-0001  2.422433E+0000
 -3.266678E-0002  2.160715E+0000
 -1.025696E+0000  5.545858E-0001
  3.304408E-0001 -2.878422E-0002
  1.595806E+0000  1.216378E+0000
  1.025624E+0000 -2.429644E-0001
 -1.493007E+0000 -1.406146E+0000
 -1.130093E-0001  3.893593E-0001
  2.551907E-0001  2.835361E+0000
 -2.323819E+0000  1.434305E+0000
 -2.897471E+0000  7.845444E-0001
 -7.150401E-0001  8.197754E-0002
  2.832105E-0001 -7.474818E-0001
  3.822503E-0001  3.964996E-0001
  1.207376E+0000  1.573359E-0001
 -3.322487E-0001  1.585841E+0000
 -5.606730E-0001  5.560262E-0001
 -2.278039E+0000  5.199663E-0001
 -1.125759E+0000 -1.297650E-0001
 -4.005747E-0001  1.067386E-0001
 -2.153686E-0001 -9.641012E-0001
  8.301709E-0002 -1.819186E+0000
 -3.667114E-0001 -8.471594E-0001
 -1.813543E+0000 -1.832192E+0000
 -1.861614E+0000 -8.337451E-0001
  2.760960E+0000 -9.865712E-0002
  1.521952E+0000 -4.751466E-0003
  1.351550E-0002  1.238058E+0000
 -2.381599E-0001  2.670276E+0000
 -3.494442E+0000  1.255013E+0000
  5.674619E-0001 -1.766348E+0000
  4.725501E+0000 -1.247926E+0000
  2.413623E+0000  6.376541E-0001
 -2.354756E+0000  1.520424E+0000
 -1.976616E+0000  4.479990E-0001
  5.915035E-0001 -9.158570E-0001
 -2.171062E-0002 -1.250672E+0000
 -7.878700E-0001 -8.667105E-0001
 -1.175494E+0000 -1.684909E+0000
  2.763766E-0001  1.649179E+0000
 -1.934694E+0000 -1.709568E-0001
 -2.002123E+0000 -1.965711E-0001
 -5.703871E-0001  1.900222E-0001
 -4.428116E-0001  7.570488E-0001
 -1.993705E+0000 -1.907146E-0001
  2.655605E-0001 -1.905775E+0000
 -1.563751E-0001 -1.332869E+0000
  1.563733E+0000 -9.510795E-0001
 -4.832008E-0001  1.555885E+0000
 -1.517317E+0000 -6.893816E-0002
 -6.794754E-0001 -1.407206E+0000
 -1.326849E+0000 -8.665600E-0001
  2.148232E-0001 -2.308238E+0000
  3.485173E-0001 -1.583005E+0000
  2.484388E-0001 -1.655327E+0000
 -1.880909E+0000 -2.414620E+0000
  6.342293E-0001 -3.048970E+0000
  2.332809E+0000  3.508024E-0001
 -8.171129E-0001  3.030122E-0001
 -5.521050E-0001  1.618229E+0000
  1.867712E-0001 -1.948786E-0001
  1.665359E+0000 -1.282588E+0000
  1.871353E+0000 -2.182186E+0000
 -5.231481E-0001 -9.046360E-0001
 -7.755075E-0001 -9.001233E-0001
  7.370874E-0001 -1.057966E-0001
  1.044180E+0000  1.931428E+0000
 -4.019862E-0001  2.017235E+0000
 -1.050049E-0001  1.531369E+0000
  4.938813E-0001 -6.244200E-0001
  1.377431E+0000 -7.592553E-0001
 -1.465817E+0000  9.944103E-0001
 -1.564537E+0000  9.136414E-0001
  6.704533E-0001  5.385273E-0001
  1.934573E-0001  1.220157E+0000
 -1.597856E+0000  2.129134E-0001
  7.472308E-0001 -1.976532E+0000
 -1.061188E+0000 -2.287087E+0000
 -3.510679E-0001 -2.509305E+0000
 -1.962779E+0000 -2.551300E+0000
 -1.075127E+0000  3.076791E-0002
  3.047530E-0001 -1.908200E-0001
  1.653979E+0000 -6.391274E-0001
  2.475237E-0001 -8.287459E-0001
  3.499337E-0001 -1.108523E+0000
 -1.341250E+0000  6.482083E-0001
 -7.563333E-0001  4.504894E-0001
 -1.012793E+0000 -4.742835E-0002
 -1.155626E+0000  1.404421E+0000
 -2.006512E-0001  7.199274E-0001
 -7.623571E-0001 -3.459337E-0001
  1.109715E+0000 -4.264704E-0001
  6.976774E-0001 -7.092006E-0002
 -3.519140E+0000 -1.212100E+0000
 -2.707455E-0002 -2.044633E+0000
  1.957938E+0000 -8.289284E-0001
 -1.637781E-0001 -1.463895E+0000
  2.227582E-0001  1.203150E-0001
 -1.429043E+0000  1.311956E+0000
 -2.275559E+0000  6.216556E-0001
 -7.272478E-0002 -1.237681E+0000
  1.887086E+0000 -2.908343E-0001
  1.278625E-0001  1.480287E-0001
 -2.449223E-0001 -1.218029E+0000
 -8.686071E-0001 -3.119963E-0001
 -6.744668E-0001  8.293329E-0001
 -7.170607E-0001  5.013152E-0001
  8.499170E-0001  8.837913E-0003
  1.555341E+0000  9.110748E-0001
  7.319552E-0001  2.049822E+0000
 -1.219619E+0000  3.096464E-0001
  6.279566E-0001 -1.842395E+0000
  6.979535E-0001 -2.869782E+0000
  2.865284E-0001 -2.069053E+0000
 -2.243845E+0000 -2.906008E+0000
 -6.901584E-0001 -1.305996E+0000
  3.354114E+0000 -1.814685E+0000
  1.321053E-0001  2.304827E-0001
 -1.776925E+0000 -1.425383E+0000
 -2.888890E+0000 -1.012108E+0000
 -1.449157E+0000  2.010609E-0001
  8.530688E-0001  7.176130E-0001
 -1.168173E+0000  9.600373E-0001
 -1.731756E+0000  1.121949E-0001
 -3.318468E-0001  7.522168E-0001
  1.032632E+0000  6.851337E-0001
  1.348014E+0000  5.868483E-0001
 -3.174497E-0001 -9.518948E-0001
  9.430513E-0001 -2.279566E+0000
  3.131596E+0000 -1.507306E-0002
 -5.013819E-0001  1.567764E+0000
 -2.202290E+0000  2.113941E+0000
 -6.367985E-0001 -5.545147E-0001
  3.145805E+0000  1.363013E+0000
  2.325887E+0000  2.103112E+0000
 -1.254229E+0000  1.102265E+0000
 -2.226239E+0000 -1.830898E-0001
 -1.131755E+0000  6.534135E-0001
 -2.184186E-0001  1.747395E+0000
 -5.285222E-0001  1.364470E-0001
  1.233782E+0000 -2.251175E-0001
 -5.156587E-0001  8.845017E-0001
 -5.585884E-0001  1.526469E+0000
  1.321969E-0001 -4.457882E-0001
  3.319433E+0000 -3.363689E-0001
  2.174304E+0000  4.495627E-0001
 -9.845414E-0001  9.725794E-0002
 -1.971924E+0000 -1.659441E+0000
 -1.348147E-0001 -5.072754E-0001
  5.144269E-0001 -3.913805E-0001
 -2.826311E+0000  1.171832E+0000
 -1.996206E+0000  6.679703E-0001
  1.189885E+0000  7.005792E-0001
  2.226988E-0001 -2.226341E+0000
 -6.431012E-0001 -1.748977E+0000
 -1.457432E-0001 -7.588891E-0001
  2.146371E-0001  1.203955E+0000
  1.321629E+0000 -9.291140E-0001
  5.441582E-0001  2.104180E-0001
  3.176212E-0001 -1.230090E+0000
 -1.296394E+0000 -9.164852E-0001
 -1.132773E+0000  1.585557E+0000
 -6.664225E-0001  1.515730E+0000
  1.298511E+0000  1.677123E+0000
  2.841326E+0000  2.518088E+0000
 -6.630653E-0001  2.618234E+0000
 -5.929659E-0001  7.263811E-0001
  1.302496E+0000  4.152510E-0001
  1.030505E-0001  2.090705E-0001
  6.698556E-0001  3.438305E-0001
  1.477445E+0000 -1.451399E+0000
  2.128944E+0000 -2.616309E+0000
  8.607279E-0001  3.390939E-0001
 -7.185929E-0001 -6.498875E-0001
 -2.012397E+0000 -1.763511E+0000
 -7.839702E-0001 -8.502524E-0001
  2.098865E+0000  2.019951E-0001
  2.554791E+0000  1.582030E+0000
 -1.552674E+0000  1.171662E+0000
 -3.133315E-0002  1.689839E+0000
 -7.714646E-0001  1.457198E+0000
 -5.335824E-0001  1.378473E+0000
  3.491207E-0001  2.463030E+0000
 -3.394768E+0000  2.583692E+0000
 -9.975927E-0001  2.067513E+0000
  3.459738E-0001  3.304808E+0000
  1.333594E-0001  3.855389E+0000
  5.664757E-0001  2.051223E+0000
  1.251043E+0000  4.429444E-0001
  8.139063E-0002  3.397187E-0001
 -4.058420E-0001 -8.688550E-0001
 -5.925992E-0001 -2.160327E+0000
  1.482534E+0000 -1.343177E+0000
 -1.030818E+0000  1.246084E+0000
 -3.543526E+0000  1.259676E+0000
 -8.649849E-0001  1.628004E+0000
  3.665283E-0001  2.056604E-0001
  1.253858E+0000 -1.584707E+0000
 -1.838277E+0000  9.344974E-0002
 -1.225159E+0000  6.310573E-0001
 -6.532195E-0001  1.439787E+0000
  1.351704E-0002  5.213615E-0001
  1.410581E-0002  1.690389E-0001
  1.096846E+0000  2.093261E-0001
  8.441065E-0001 -5.751180E-0001
 -1.036126E+0000 -1.512333E+0000
 -9.598100E-0001 -2.672489E+0000
 -6.313171E-0001 -2.043270E+0000
 -2.577185E-0001 -1.555879E+0000
  8.793100E-0001 -1.216441E+0000
 -9.779151E-0002 -2.828885E+0000
 -6.383906E-0001 -2.357391E+0000
 -4.796052E-0001 -7.639409E-0001
 -1.655731E+0000  1.208405E+0000
 -4.566622E-0001 -5.371176E-0001
 -3.222771E-0001 -2.023164E+0000
  3.267256E-0001 -1.187204E+0000
  3.296282E-0001 -2.080189E+0000
  2.197896E+0000 -9.226740E-0001
  5.532780E-0001 -7.952744E-0001
 -3.576538E-0001 -6.228933E-0001
  5.122994E-0001 -1.058559E+0000
 -2.313001E-0001 -5.463940E-0001
 -2.047958E+0000 -1.532939E-0001
 -6.281890E-0001 -8.701259E-0001
  9.328708E-0001 -4.464924E-0001
  1.486597E+0000 -5.367917E-0001
  2.922577E-0001  4.484209E-0001
 -1.341024E+0000  4.550464E-0001
  1.877719E-0001  2.033573E-0001
  7.763943E-0001 -6.321032E-0001
  6.996193E-0001 -1.178833E+0000
 -3.299358E-0001  4.505072E-0001
 -1.384732E+0000  4.842953E-0002
 -1.441150E+0000 -3.275797E-0001
 -1.108311E+0000 -9.638489E-0001
 -1.397847E+0000 -1.107435E-0001
  5.946660E-0001 -5.980134E-0001
  2.019303E+0000 -4.330108E-0001
  1.135921E+0000  1.158479E+0000
 -1.088859E+0000 -4.008951E-0001
 -1.013725E-0001 -2.011807E+0000
  3.636832E-0001  1.340916E+0000
  5.866430E-0002  3.189972E+0000
 -3.784029E-0001  2.456685E+0000
  3.404908E+0000  2.374952E+0000
  5.377602E-0001  2.589327E+0000
 -2.112212E+0000  2.565930E+0000
  3.855042E-0001  5.540471E-0001
  3.048145E-0001 -1.496972E+0000
 -2.985460E-0001 -6.436263E-0001
 -1.223413E+0000 -9.151418E-0001
 -2.771710E-0001 -6.025983E-0001
  1.728605E+0000 -2.226931E+0000
  2.205553E-0001 -8.147531E-0001
 -7.002382E-0001 -4.588423E-0001
 -9.348368E-0001  4.236740E-0001
 -1.442178E+0000  1.939850E+0000
  8.035730E-0001  9.708199E-0001
 -2.330437E+0000  5.790540E-0001
 -1.550610E+0000 -4.980680E-0001
 -2.083827E-0001 -2.398013E-0001
 -1.487459E+0000 -1.274209E-0001
  7.033148E-0001 -5.309101E-0001
  3.622660E-0002 -1.010290E-0001
  5.534440E-0002  1.480759E+0000
 -1.386934E+0000  1.074079E+0000
  3.437746E-0001 -4.646807E-0001
  5.335680E-0001  3.197536E-0001
 -5.111089E-0001  6.803920E-0001
  9.469245E-0001  6.759513E-0001
  2.359883E+0000  1.588038E+0000
  1.031527E+0000  1.747129E+0000
 -2.929991E+0000 -1.343746E+0000
 -1.973819E+0000 -8.163359E-0001
 -2.849070E+0000  1.766668E-0001
  9.953830E-0001  2.202207E+0000
  1.582611E+0000  9.618355E-0001
  8.308918E-0001  5.592215E-0001
 -1.933508E+0000  1.185758E+0000
 -2.453412E+0000  1.170550E+0000
  4.543546E-0001 -1.081998E+0000
  1.838638E-0001 -2.280856E+0000
  5.633843E-0001 -2.529723E+0000
  1.183170E+0000 -1.119484E+0000
  4.824741E-0001  9.332030E-0001
  1.172062E-0001  1.681949E+0000
  9.098674E-0001  1.595397E+0000
 -1.309454E+0000  1.431770E+0000
 -1.769866E-0001  1.190258E+0000
 -1.161497E+0000  1.134377E+0000
 -6.385181E-0001 -6.676406E-0001
  1.536469E-0001 -1.545228E+0000
  2.206230E+0000  9.773307E-0001
 -1.438101E+0000  2.014177E+0000
 -4.707887E-0001 -1.903574E+0000
  1.811940E+0000  3.143686E-0001
  7.200350E-0001  1.762019E+0000
 -1.024887E+0000  2.064036E+0000
 -3.037942E+0000 -8.848924E-0001
  1.105251E+0000  2.074679E-0002
  1.758985E+0000  2.562911E-0001
  1.962028E+0000  1.625368E+0000
 -1.595490E+0000  1.316266E+0000
 -1.819209E+0000  1.250445E+0000
  3.112419E-0001  1.163805E+0000
  3.469991E+0000  2.487728E+0000
  1.234918E+0000  4.405717E-0001
 -3.175306E-0001 -1.976647E+0000
 -8.655933E-0001 -2.455746E+0000
 -5.019799E-0001 -1.855604E+0000
 -2.677025E-0001 -2.576502E+0000
 -4.862067E-0001 -4.788253E-0001
 -7.099610E-0001  9.035830E-0001
  2.180652E-0001  1.173238E+0000
  1.621389E+0000  1.208218E+0000
  1.565801E+0000 -1.070765E-0001
 -6.455896E-0001  1.210142E+0000
 -2.921051E+0000  7.675194E-0001
 -1.650382E+0000  1.412779E+0000
 -1.090971E+0000  6.458845E-0001
  1.712391E+0000  1.786212E+0000
  1.114498E+0000  1.668857E+0000
  5.441931E-0001  1.476648E+0000
  8.119380E-0002  1.723628E+0000
  1.825072E+0000  8.420589E-0001
  1.649541E+0000  5.376893E-0001
  2.590901E-0001  1.169939E+0000
  1.641138E-0001 -1.457061E+0000
 -3.451566E-0001 -1.112658E+0000
  5.504957E-0001 -2.350491E+0000
  9.825857E-0001 -1.580271E+0000
  1.315430E+0000 -5.688346E-0001
 -1.492636E+0000 -1.938834E+0000
 -1.097875E-0001 -1.332726E+0000
  2.871784E+0000  9.347515E-0001
  8.583686E-0001  2.052849E+0000
  1.094275E+0000  1.318199E+0000
  2.398777E-0001  1.876654E+0000
 -2.544784E+0000  9.107341E-0001
  8.862843E-0001 -8.551774E-0001
  1.703871E+0000 -1.732506E+0000
  1.672174E+0000 -1.141821E+0000
  4.187329E-0001 -4.378655E-0001
 -1.529101E+0000 -1.644495E+0000
  2.834063E-0001 -4.255106E-0001
  1.975377E+0000  1.047970E+0000
 -1.255582E+0000  4.580983E-0001
 -3.713541E-0001 -2.187304E+0000
  1.035370E+0000 -1.609339E+0000
 -6.701424E-0001  1.083852E+0000
 -3.004687E+0000 -6.164541E-0001
  6.993555E-0001 -8.343831E-0001
  1.098589E+0000 -1.221858E+0000
 -8.239189E-0001  4.504298E-0001
  1.568823E-0001 -1.162124E+0000
  2.645798E+0000 -2.031356E+0000
  3.076020E+0000  5.284912E-0001
  2.864041E-0001 -4.300680E-0002
 -8.070087E-0001 -1.013892E-0001
 -1.108751E+0000 -5.765481E-0001
  5.814345E-0001  6.876192E-0001
  1.035489E+0000  5.309812E-0001
 -1.250291E+0000  2.399638E-0001
 -1.586317E+0000  3.969642E-0001
 -7.295634E-0001  1.610852E+0000
  2.163738E+0000  6.297891E-0001
  8.526294E-0001  1.483310E+0000
 -8.468344E-0001  1.481501E-0001
 -1.392612E+0000  1.556737E-0001
 -5.941604E-0001  4.947512E-0001
 -8.833579E-0001  2.804907E+0000
 -2.498462E+0000  2.729767E+0000
  6.272123E-0001  1.379272E+0000
  2.109869E+0000  1.924242E+0000
  1.856043E+0000  1.381485E+0000
 -9.741610E-0001  1.186551E+0000
 -3.231005E-0002 -2.399062E-0001
  4.032583E-0001  1.471380E-0001
 -4.941513E-0001  7.844730E-0001
  5.239976E-0001 -9.032508E-0001
  4.115713E-0001 -1.527145E+0000
 -5.109663E-0001 -2.576568E-0001
  8.853487E-0001  2.040009E+0000
  1.193546E+0000 -4.824762E-0002
  8.272860E-0001  2.352705E+0000
 -2.599447E+0000  6.868190E-0001
 -5.506877E-0001 -1.057464E+0000
  1.831125E+0000  6.135250E-0002
  1.236408E+0000  3.663521E-0001
 -1.093322E-0002  4.875767E-0001
 -3.651958E+0000  3.414760E-0001
 -2.118744E-0001  2.649018E+0000
 -1.306742E+0000  2.372901E+0000
 -6.789510E-0001  6.421415E-0001
  1.962292E-0001  9.910902E-0001
  2.192228E+0000  6.115365E-0001
  8.277921E-0001  1.609224E+0000
 -2.393200E+0000  3.683235E-0001
  3.590860E-0001  1.762644E+0000
 -1.663569E-0001  7.078642E-0001
 -8.271938E-0001 -1.773974E+0000
 -1.336145E+0000  1.207411E+0000
 -1.519919E+0000  6.930390E-0001
 -5.021264E-0001  7.828028E-0001
  1.981163E+0000  8.077917E-0001
  1.547551E+0000  1.553075E+0000
 -1.005605E+0000  4.466223E-0002
 -2.724500E+0000 -5.153694E-0001
 -2.030435E+0000  1.608378E-0001
  4.076307E-0001  1.367438E+0000
  1.523147E+0000  2.006169E+0000
  2.108489E+0000  3.010486E-0001
  4.965559E-0001  1.191777E+0000
 -1.083378E+0000  9.907410E-0001
  1.451257E+0000  2.100632E+0000
  8.722788E-0001 -1.555264E-0001
  8.539852E-0001 -3.293635E-0002
  4.458074E-0001  2.994661E-0001
 -1.257967E+0000  5.974311E-0001
 -1.316619E+0000 -5.535227E-0001
 -5.094004E-0001 -1.321679E+0000
  5.669980E-0002 -4.866229E-0001
 -3.742829E-0001 -2.698128E-0001
 -2.180141E+0000 -1.638037E-0001
 -2.552643E-0001 -6.282846E-0002
  5.919409E-0001  1.159756E+0000
 -2.319562E+0000 -1.464371E+0000
 -1.837695E+0000 -1.881128E+0000
  2.553155E-0001 -1.120114E+0000
  4.002586E-0001  5.187321E-0001
 -4.944786E-0002  7.527155E-0001
 -2.861257E-0001  1.714641E+0000
  1.706492E-0001  5.067235E-0001
  1.484595E+0000  9.269139E-0001
 -7.260451E-0001  1.737224E+0000
 -3.442120E-0001  5.254117E-0001
  7.486630E-0001  1.096022E+0000
 -3.521026E-0001  7.379724E-0001
  7.929912E-0001 -9.610366E-0001
  2.282802E+0000 -1.607717E-0003
 -5.164595E-0001  2.423779E+0000
 -8.989693E-0001  1.583514E+0000
  5.563842E-0001 -3.245374E-0001
  3.335746E-0001  3.990836E-0001
 -1.040924E+0000  8.722692E-0001
 -6.708536E-0001 -6.026183E-0001
  3.549450E-0001  9.153554E-0001
  3.493679E-0001  5.556968E-0001
  2.840121E-0001 -6.754751E-0001
  1.395955E+0000 -1.746198E+0000
  2.490903E+0000  1.032961E+0000
 -9.372826E-0002  2.264603E+0000
 -2.411735E+0000  7.063786E-0001
 -1.757916E-0001 -8.442124E-0001
  7.367663E-0001  2.268375E-0002
 -1.542783E+0000  3.939611E-0001
 -2.526883E+0000  1.335829E+0000
  8.794681E-0001  1.925770E-0001
  5.488884E-0001 -2.016152E-0001
  6.023571E-0001 -5.762010E-0001
 -1.897653E+0000 -6.066298E-0001
  2.414136E-0002 -8.055226E-0001
  3.725214E+0000  1.290709E+0000
  1.568611E+0000  1.900560E+0000
 -2.755188E+0000  1.191378E+0000
 -8.622467E-0001  1.200493E+0000
 -8.968401E-0001  6.979361E-0001
  9.760434E-0001  8.596866E-0001
  6.526402E-0001  1.377249E+0000
 -8.499135E-0001  1.017850E+0000
  1.082665E+0000 -1.551108E+0000
  7.539898E-0001 -1.683929E+0000
 -7.565917E-0001 -2.468352E+0000
  9.560131E-0002 -2.206918E+0000
 -3.185302E-0001 -1.443276E+0000
 -2.925998E+0000  1.730194E-0001
 -1.513849E+0000 -2.233627E-0001
  4.165602E-0001 -1.445856E+0000
  2.044022E+0000 -1.848454E+0000
  1.074070E+0000  1.863869E-0001
 -1.164469E+0000 -1.276725E+0000
  3.113409E-0001 -5.223632E-0001
  1.324608E+0000  4.832473E-0001
 -7.403168E-0002  1.139643E+0000
 -1.100817E+0000  9.684725E-0001
  2.058362E+0000  2.101599E+0000
  2.283701E-0001  1.974111E+0000
 -1.746146E+0000  8.864006E-0001
 -8.259160E-0001  2.648832E-0002
 -3.092367E-0001 -6.404983E-0001
  1.838347E+0000 -8.976033E-0001
 -1.510810E+0000 -1.129417E+0000
 -1.015037E+0000 -2.253648E+0000
 -1.090819E+0000 -1.489568E+0000
 -1.256664E+0000  1.671468E+0000
 -1.290086E+0000  1.859646E+0000
  2.020913E-0001  1.385750E+0000
  2.619543E-0001  1.847129E+0000
 -1.745049E+0000  1.767306E+0000
 -2.274233E+0000  6.229143E-0001
  1.380060E+0000 -5.010706E-0001
  1.438776E+0000  3.627560E-0001
 -4.321978E-0001  4.717479E-0001
  8.396184E-0001 -5.438875E-0001
 -2.484521E-0002  1.292092E-0001
 -2.124900E+0000 -1.921215E+0000
  1.437325E+0000 -1.918029E+0000
  2.889194E+0000 -1.675863E+0000
  2.365335E+0000 -1.081209E+0000
 -2.438687E+0000 -2.745619E+0000
 -1.451111E-0001 -1.962007E+0000
  3.962728E+0000 -1.633553E+0000
  2.421395E+0000 -7.956354E-0001
 -5.724847E-0001 -1.497870E+0000
 -6.335709E-0001 -1.311405E+0000
 -3.210492E+0000 -1.612188E+0000
 -4.958186E-0001 -2.768934E+0000
  2.327705E+0000 -1.804749E+0000
  1.998961E+0000 -1.761046E+0000
 -2.753412E-0001 -7.963220E-0001
 -3.617915E+0000 -5.226153E-0002
 -8.449948E-0001 -3.487680E+0000
  1.110040E+0000 -1.135834E+0000
  3.687528E+0000  3.671526E-0001
  1.262661E+0000 -1.391278E-0001
 -5.832647E-0001 -9.741093E-0001
  3.799356E-0001 -2.061551E+0000
  9.840305E-0001 -2.254033E+0000
  1.300509E+0000 -4.844122E-0002
 -4.224972E-0001 -8.711964E-0001
  1.514247E+0000 -2.129688E+0000
  1.974056E+0000  3.255607E-0002
  4.439275E-0001 -9.560781E-0001
 -2.148390E+0000  5.268785E-0001
 -2.603489E+0000 -5.867726E-0001
 -7.560484E-0001  2.919822E-0001
  5.721362E-0001 -1.080551E+0000
 -2.386603E-0001 -3.868777E+0000
  1.537079E+0000 -4.920283E+0000
  9.420579E-0001 -1.915259E+0000
  9.130863E-0002 -1.271119E+0000
 -1.418945E+0000  2.280740E-0001
 -1.275054E+0000 -8.306684E-0001
 -2.066003E+0000 -3.998927E-0001
  6.032926E-0001 -8.530877E-0001
  1.165676E+0000  1.972694E+0000
 -5.948514E-0001  5.841552E-0002
 -2.195548E+0000 -1.051737E+0000
 -9.333575E-0002 -7.031180E-0001
  7.121191E-0001  1.534474E+0000
  1.204500E+0000  3.113113E-0001
 -2.601771E-0001  2.185719E+0000
  3.110420E-0001  1.167324E+0000
  1.174761E+0000  2.838151E-0002
  1.208546E+0000  1.509124E+0000
  1.112739E-0001  1.414532E+0000
  5.220191E-0002  1.562922E-0001
 -1.760994E-0001  1.702621E+0000
 -2.612650E-0001  6.741359E-0001
  8.721312E-0001  1.285423E-0001
  1.151222E+0000 -7.494936E-0001
 -3.104364E-0001  1.296043E+0000
 -2.464338E-0001  1.691717E+0000
  4.656787E-0001 -9.388178E-0001
  3.077930E+0000 -6.680583E-0001
 -7.757581E-0001  1.461801E-0001
 -3.537450E+0000  1.670938E-0001
 -2.223486E+0000  1.685028E-0001
 -1.335308E-0001  1.524530E+0000
  1.458298E+0000  9.085305E-0002
  4.430168E-0001 -2.411847E+0000
  7.965854E-0001 -1.510624E+0000
 -2.755613E-0001 -6.496354E-0001
  4.178378E-0001  2.409382E-0001
  5.401519E-0001  1.282029E+0000
 -8.150128E-0001  4.854596E-0001
  3.966305E-0001  4.031711E-0001
  3.921913E-0001  2.245708E+0000
 -2.890907E+0000  2.636536E+0000
 -4.082079E+0000  3.051307E+0000
 -1.772692E+0000  2.147463E+0000
  3.472214E+0000  2.803365E+0000
  2.421562E+0000  3.065784E+0000
 -2.204185E+0000  1.549195E+0000
 -1.103791E+0000  2.516122E-0001
  1.022681E+0000 -3.990021E-0001
 -4.848066E-0001  1.076491E+0000
 -9.734021E-0001  2.505637E-0002
  6.518779E-0001 -2.784229E-0001
  2.018992E+0000  4.237972E-0001
 -8.303266E-0001  8.717893E-0001
 -2.361326E+0000  5.745386E-0001
 -2.155398E+0000  5.019255E-0001
  1.273972E-0001 -1.000548E+0000
  1.638423E+0000  7.270587E-0001
  9.781513E-0001  2.358906E+0000
 -1.550343E+0000  1.924329E+0000
 -3.307586E+0000  1.394551E+0000
 -1.484124E+0000  1.123363E+0000
  3.016290E+0000 -1.177934E+0000
  4.617185E+0000 -8.489964E-0002
 -4.280199E-0001  3.184647E-0001
 -1.978472E+0000 -1.385474E+0000
 -1.279616E+0000 -1.378826E-0001
 -1.397673E-0001 -1.004617E+0000
  3.032939E-0001  7.061606E-0003
 -1.343756E+0000 -1.287633E+0000
  1.390130E+0000 -1.390559E+0000
 -4.129505E-0001 -2.234827E+0000
  1.532765E+0000 -2.653645E+0000
  1.138394E+0000  8.750503E-0001
  9.863297E-0001  3.762823E-0001
 -4.078954E-0001  6.781497E-0001
 -1.200885E+0000 -2.382068E-0001
 -3.821402E-0001  3.348724E-0001
  2.402646E-0001 -1.259502E-0001
  8.569255E-0001  2.180230E-0002
  1.296615E+0000  4.132004E-0001
 -6.895215E-0001  3.183493E-0001
  8.813668E-0001 -1.587951E+0000
 -1.111992E-0001 -6.719673E-0001
 -2.403388E+0000  2.323591E+0000
 -8.448310E-0001 -3.125445E-0001
  1.620718E+0000  3.902634E-0001
  5.521620E-0001  1.190654E+0000
 -3.978902E-0001 -1.006982E-0002
  4.758302E-0001 -1.881707E+0000
  4.909206E-0001 -5.066751E-0001
 -1.279961E+0000 -1.309044E-0001
  9.035786E-0002 -7.437373E-0001
  2.617401E-0001  5.730191E-0001
 -8.070663E-0001  1.025676E+0000
 -2.247538E+0000  6.364746E-0001
  3.601392E-0001  2.706305E+0000
  1.854062E+0000  2.104791E+0000
 -1.475856E+0000  6.701358E-0001
  2.212882E-0001 -4.862455E-0002
  4.707622E-0001  1.836581E+0000
  2.308806E+0000  9.299715E-0001
 -1.778888E-0002 -9.016976E-0002
 -4.314177E-0001  8.999134E-0001
 -2.157408E+0000 -1.730003E+0000
 -3.320864E-0001 -2.252310E+0000
  9.766857E-0001 -1.333596E+0000
  8.960951E-0001 -1.492761E-0001
 -1.463511E+0000 -6.583592E-0001
 -1.299305E+0000 -6.233058E-0001
 -1.922373E-0001 -5.197321E-0003
  1.406418E+0000 -3.741249E-0001
  1.972244E+0000 -1.983343E-0001
  1.449366E-0001  2.055129E+0000
  2.102629E-0001  6.693689E-0001
 -8.892536E-0001  1.981365E-0002
 -1.137324E+0000  6.130430E-0001
 -1.129644E+0000  6.820677E-0001
  3.692386E-0001  1.774892E-0001
  1.707154E+0000  8.496397E-0001
  2.401836E+0000 -5.337414E-0001
 -3.902840E-0001  3.903285E-0001
 -1.767947E-0001 -2.942396E-0001
  3.069042E-0001  2.207485E+0000
  2.082836E-0001  2.025885E+0000
 -5.815248E-0001  2.190193E+0000
 -5.177787E-0001  9.704231E-0001
  7.588354E-0001 -4.226707E-0001
  1.709228E+0000  1.503189E-0001
  6.530497E-0001 -5.377011E-0001
  1.060051E+0000  5.926058E-0001
  1.840328E-0001  1.945546E-0001
  4.604918E-0001 -5.805393E-0001
 -1.631471E-0001 -1.788063E+0000
  1.574119E+0000 -1.405893E+0000
  1.116378E+0000 -9.246545E-0001
  1.171016E+0000  1.602774E+0000
  9.861150E-0001 -3.091785E-0001
 -4.272869E-0001  4.062374E-0001
 -4.995723E-0001  1.766806E+0000
 -1.818967E+0000  1.251005E+0000
 -5.489512E-0001  1.246898E+0000
  1.774694E+0000  2.159540E+0000
  4.528961E-0001  1.955883E+0000
 -1.897441E+0000  3.227029E-0001
 -5.127324E-0002  1.041734E+0000
  7.382421E-0002 -1.095483E+0000
  2.000814E+0000 -1.304599E+0000
  1.574464E+0000  4.056185E-0001
  1.967948E+0000  4.224308E-0001
  1.545166E+0000  9.706097E-0002
  4.762234E-0001 -5.862384E-0001
 -9.330429E-0001  1.558441E-0001
  6.463872E-0001  1.637858E-0001
 -1.004887E-0001  7.898176E-0001
 -2.807117E+0000 -1.074375E+0000
  1.600151E-0002 -2.118088E+0000
  2.207593E+0000 -1.167049E+0000
  1.284032E+0000 -1.611619E+0000
  3.071764E-0001  1.042477E+0000
 -2.749401E+0000 -1.167221E-0001
 -4.281444E-0001 -1.045838E+0000
  1.268298E+0000 -1.167880E+0000
  2.783251E+0000 -5.242414E-0002
  1.759781E+0000  1.508200E+0000
 -1.805706E+0000  6.910140E-0001
 -3.079716E+0000 -8.865080E-0002
  1.311858E+0000 -9.864297E-0001
  3.007477E+0000  1.433057E-0001
  5.145258E-0001 -4.552601E-0001
  6.058496E-0001 -1.687328E+0000
  1.654030E+0000 -1.042733E-0001
  2.527653E+0000  3.230466E-0002
  8.679557E-0001 -3.463678E-0001
 -1.509625E+0000  1.701504E-0002
 -1.641298E+0000  1.501402E+0000
 -6.625233E-0001  2.950116E-0001
  9.496402E-0001  1.440378E+0000
 -6.902039E-0001  1.459485E+0000
  4.365977E-0001 -6.381969E-0002
 -1.040630E+0000 -6.822980E-0001
  8.767380E-0001 -8.580144E-0001
 -4.276974E-0001 -2.857937E-0001
  1.598496E+0000 -2.004805E+0000
 -4.699047E-0001 -1.399986E+0000
 -9.649653E-0002 -1.303297E+0000
  7.007976E-0001 -9.864498E-0001
  1.138483E+0000 -4.280312E-0001
  1.558117E+0000  8.691955E-0001
 -1.128187E+0000  1.123647E+0000
 -2.524392E+0000  8.448568E-0001
  2.994491E-0001 -7.862774E-0001
  2.569883E+0000 -7.002425E-0001
  2.173349E+0000 -1.311320E-0001
 -1.717051E+0000 -1.124376E+0000
 -1.765762E+0000 -2.233879E+0000
 -7.080931E-0001  2.071853E-0001
 -1.362425E+0000  4.043566E-0001
 -1.243559E-0001 -6.809614E-0001
  2.151607E+0000 -4.434367E-0001
 -2.440927E-0002 -5.094516E-0001
 -3.542545E+0000 -1.266860E-0001
 -1.001258E+0000 -6.697103E-0002
 -3.974725E-0001  1.272229E+0000
  8.862058E-0001  8.537649E-0001
  1.027227E+0000  2.231866E-0001
 -6.691360E-0001  4.143455E-0001
 -1.382243E+0000  4.798186E-0001
 -1.466917E+0000 -3.637222E-0001
  1.636571E+0000 -9.247879E-0001
  7.018094E-0001 -1.073167E+0000
  1.993076E+0000 -8.327954E-0001
  5.719853E-0001  1.639974E+0000
 -5.593452E-0001  8.334948E-0001
 -1.383372E+0000  2.334643E+0000
 -9.231007E-0001  1.686646E+0000
 -6.186385E-0003  1.101821E+0000
 -2.448809E+0000 -8.191298E-0002
  3.717534E-0001 -3.845980E-0001
 -2.870867E+0000 -1.151203E+0000
 -5.598739E-0001 -1.870561E+0000
  1.017803E+0000  1.779536E+0000
 -8.951353E-0001  7.649097E-0001
 -6.693381E-0001  3.694400E+0000
 -2.026901E-0001  1.823812E+0000
  7.690299E-0001  3.037407E-0001
  2.044522E+0000 -6.403491E-0002
  1.831228E+0000  2.846923E+0000
 -7.515574E-0001  9.704708E-0001
 -2.356909E+0000 -2.594215E-0001
  2.140395E+0000 -6.689376E-0001
  1.032963E+0000  8.795690E-0001
  9.069555E-0002  5.088112E-0001
  3.840534E-0001  1.209994E+0000
  2.113389E+0000 -4.659552E-0001
  1.700598E+0000 -6.162089E-0001
  2.555429E+0000 -1.457022E+0000
 -2.122431E+0000  3.502952E-0001
 -2.774083E+0000 -7.306980E-0001
 -6.269501E-0001  1.635669E-0002
 -5.462654E-0001 -1.585614E+0000
  1.855583E+0000 -4.991084E-0001
 -7.021025E-0001  1.259454E+0000
 -1.285258E+0000  1.492124E+0000
  5.419784E-0002  1.685034E+0000
  2.044425E+0000  1.682462E+0000
  7.719875E-0001  2.601040E+0000
  5.984303E-0001  3.497459E+0000
 -2.349615E-0001  6.649634E-0001
  2.190359E+0000 -8.761651E-0001
 -9.010680E-0001 -1.467441E+0000
  1.452466E-0001 -1.348405E+0000
  5.269126E-0001 -1.222616E+0000
  2.341537E+0000 -4.505667E-0001
 -6.068617E-0001 -7.663971E-0001
 -1.279103E+0000 -1.776252E+0000
  9.964879E-0001  7.361235E-0001
  3.043223E-0001  7.289453E-0001
  4.846975E-0001  5.816381E-0001
  1.531518E+0000  2.704588E+0000
  1.602752E-0001  2.596894E+0000
  2.440483E-0001  6.323819E-0002
  3.282278E+0000  8.438598E-0001
 -1.153418E+0000 -1.223951E-0001
 -3.676125E-0001 -1.159500E+0000
  3.311409E-0001  4.717162E-0001
  1.946228E+0000  1.234248E+0000
 -8.304087E-0001  1.320725E+0000
 -7.719851E-0001  7.743949E-0001
 -8.727130E-0001 -9.521752E-0001
  7.922371E-0001 -6.651841E-0001
  8.885709E-0001  1.922854E+0000
 -1.167069E+0000 -2.204342E-0001
 -1.246194E+0000 -6.039122E-0002
  2.436865E+0000  1.524651E+0000
  1.914696E+0000  1.868420E+0000
 -9.580275E-0001  1.435564E+0000
 -3.016798E-0001 -1.606927E+0000
  3.382619E+0000 -1.927604E-0001
 -2.236192E-0002 -6.788660E-0001
 -9.413301E-0001 -5.303244E-0001
  4.139978E-0001 -1.606388E+0000
  7.549738E-0001 -9.256933E-0001
  1.243435E+0000 -5.448384E-0001
  6.088924E-0001  1.367007E+0000
 -2.744238E+0000  1.441044E+0000
 -6.307758E-0001 -1.030662E-0001
  6.059066E-0001 -1.578781E+0000
  1.421573E+0000 -1.870318E+0000
 -6.180393E-0001  9.437706E-0003
 -9.787721E-0001  2.682166E-0001
 -2.689787E+0000  5.755995E-0001
 -1.422870E+0000  2.378398E-0001
 -1.921375E+0000 -5.289043E-0002
  1.979211E-0001 -9.761652E-0001
  1.006962E+0000  1.551895E-0001
  2.340195E+0000 -3.526261E-0001
  7.546445E-0001 -2.755913E-0001
  1.572610E+0000  1.609328E+0000
  2.714764E+0000 -3.357291E-0001
  3.085733E-0001 -1.996667E+0000
  1.101181E+0000 -3.163866E+0000
  1.540226E-0001 -3.370767E+0000
  4.096696E-0002 -2.596715E+0000
 -5.823790E-0001 -3.699366E+0000
 -1.719384E+0000 -3.595280E+0000
  5.007013E-0001 -2.176957E+0000
  1.725167E+0000 -5.006447E-0001
 -3.011315E+0000 -3.303113E-0001
 -1.161301E+0000 -7.729553E-0002
 -7.792306E-0001  2.085189E+0000
 -1.324328E+0000  4.518289E-0001
 -8.213712E-0002  1.055369E+0000
 -8.101517E-0001 -2.651279E-0001
 -7.864079E-0001 -2.586791E+0000
  2.171874E-0001 -2.970375E+0000
  8.084783E-0001 -1.546777E+0000
 -1.100167E+0000 -4.417710E-0001
 -9.136176E-0001  1.459577E+0000
 -3.745957E+0000 -6.240857E-0001
 -7.949768E-0001 -8.292366E-0001
  5.494135E-0001  1.197889E+0000
  2.038851E+0000  1.529182E+0000
 -4.990561E-0001  8.304983E-0001
  3.203805E-0001 -1.784584E+0000
  2.514266E+0000 -4.581551E-0001
 -9.878877E-0001 -2.759134E-0001
 -1.586724E+0000 -1.085217E+0000
  8.775369E-0001 -3.897924E-0001
 -1.551166E+0000  1.641756E+0000
 -2.107918E+0000 -1.206418E-0001
  1.432717E+0000 -1.885783E+0000
 -1.629311E-0001 -8.712082E-0001
 -9.455700E-0001 -2.055650E+0000
  2.762497E-0001 -1.265393E+0000
  7.149911E-0001 -1.407647E+0000
 -9.295289E-0001 -9.938884E-0001
 -8.816927E-0001 -2.042562E+0000
  1.569593E+0000 -2.338839E-0001
  2.560945E+0000  5.955427E-0001
 -2.116220E-0001  3.983408E-0001
 -1.658813E+0000 -4.412617E-0001
 -1.644727E+0000  1.088691E-0001
  5.623774E-0001 -1.854905E+0000
  3.145842E+0000 -8.357198E-0001
  2.170878E+0000  4.725249E-0001
 -1.927864E+0000 -1.054679E+0000
 -2.442980E+0000 -7.348507E-0001
  4.811222E-0001  8.507090E-0002
  1.919187E+0000 -1.013989E+0000
  8.610499E-0001 -4.775383E-0001
  1.989236E+0000  3.491032E-0001
 -4.939174E-0001 -4.404671E-0001
 -2.027039E+0000 -1.658163E+0000
 -3.601868E-0001 -1.245259E+0000
  1.768178E+0000  1.483830E+0000
  2.023164E+0000  2.179174E+0000
  9.576111E-0001  5.313627E-0003
 -2.180047E+0000 -2.360310E-0001
 -2.967243E+0000 -1.731113E+0000
  6.984425E-0002 -1.040781E+0000
  4.040176E-0001  3.993566E-0001
 -3.490631E-0001  9.152144E-0001
 -7.776608E-0002 -2.698411E-0001
  2.537868E+0000  5.977223E-0002
  8.756370E-0001  6.111179E-0001
 -5.636793E-0001  6.093179E-0001
 -1.681248E+0000  8.761088E-0002
 -2.859601E-0002  1.060942E+0000
 -3.504411E-0001  2.361944E-0001
 -2.449031E-0001 -1.077997E+0000
  1.374888E-0001 -1.343814E+0000
 -2.979306E-0001 -2.085585E+0000
  1.053002E+0000 -2.516451E+0000
  9.060641E-0001 -6.076019E-0001
 -6.125733E-0001 -1.934314E-0001
 -5.064209E-0001 -1.071537E+0000
  3.352583E-0001 -7.036184E-0001
  2.567469E-0001 -9.466895E-0001
 -1.780754E+0000  1.300287E+0000
 -1.446755E+0000  5.098924E-0001
 -4.026630E-0001 -4.559136E-0002
 -7.591729E-0004 -2.203976E-0001
  1.592402E+0000 -1.461717E+0000
 -4.330714E-0001 -5.971194E-0001
 -1.082477E+0000  8.981558E-0001
 -1.492920E+0000  1.102248E+0000
  1.993676E+0000  8.264626E-0001
 -2.547917E-0001  1.549174E+0000
 -4.603862E-0003 -5.095463E-0001
 -1.479772E+0000  3.371838E-0001
 -1.775878E+0000 -2.309246E+0000
  1.320987E+0000 -1.594924E+0000
  6.959528E-0001  7.471316E-0001
 -2.190119E+0000  4.996167E-0002
 -7.622423E-0001 -6.972013E-0001
  1.430779E+0000 -4.513146E-0001
  1.479572E+0000 -6.839926E-0003
  2.475780E+0000 -1.431420E+0000
  2.080593E+0000  7.970809E-0002
  3.250534E-0001  1.100456E+0000
 -2.419040E-0001  1.628871E+0000
 -1.451692E+0000  1.698365E+0000
  1.796841E+0000 -3.267444E-0001
 -1.238582E+0000 -4.987761E-0001
 -6.543699E-0002  6.808295E-0001
 -5.312244E-0001  1.639285E+0000
  4.345833E-0001 -1.378182E-0001
 -6.881080E-0001 -1.280411E-0001
 -4.378223E-0001 -1.208486E+0000
 -1.493291E+0000 -2.284811E+0000
 -2.163587E-0001 -1.521026E+0000
 -1.481639E+0000 -8.876006E-0001
 -3.352123E+0000  3.734825E-0001
 -3.731951E-0001  3.512938E-0001
  6.421983E-0001  1.420307E+0000
 -5.898909E-0001  2.101914E+0000
  5.776412E-0001 -2.738211E-0001
  1.576814E+0000  7.948804E-0001
  1.158358E+0000 -1.983684E-0001
 -9.112112E-0001 -9.230737E-0001
 -1.390107E+0000 -7.666732E-0001
  8.506234E-0001 -1.345535E+0000
  5.678476E-0001  6.766016E-0002
 -1.128354E-0001  1.175647E+0000
 -9.539012E-0001  1.142707E+0000
  1.286904E-0001 -5.107926E-0001
  2.563729E+0000 -5.389931E-0001
  1.403800E+0000  7.887244E-0001
 -1.474648E+0000  5.224158E-0001
  8.572974E-0001  8.830153E-0001
 -1.215216E-0001 -1.911087E-0001
  1.630359E+0000 -2.679538E+0000
  1.474233E+0000 -1.407901E+0000
  1.947757E-0001  8.317834E-0001
 -2.493272E+0000  8.277092E-0002
 -1.792120E+0000 -2.051620E+0000
  6.771625E-0001 -1.274833E+0000
  4.453998E-0001 -7.174736E-0001
  2.342681E+0000  9.607784E-0001
 -1.104116E+0000  1.595680E+0000
 -2.129497E+0000  1.440499E+0000
 -1.916503E+0000 -2.315058E+0000
  9.762918E-0001 -8.441805E-0001
  9.101346E-0001 -1.254194E+0000
 -1.206716E+0000 -2.342170E-0001
 -8.877791E-0002  1.048771E-0001
  1.350249E+0000 -5.469478E-0001
 -3.607906E-0001 -2.907820E-0001
  1.408758E+0000  6.582664E-0001
  1.065418E+0000 -1.574136E-0001
 -7.497597E-0001  5.241302E-0001
 -6.885673E-0001 -7.220360E-0001
 -2.265101E+0000  1.466117E-0001
 -7.153083E-0001 -1.536398E+0000
  4.608715E-0001 -3.349264E-0001
 -1.642403E+0000  1.063363E+0000
 -4.176470E-0001  7.731665E-0003
  6.207195E-0001 -3.590428E-0001
  1.943372E+0000 -4.951084E-0001
  1.367187E+0000  3.368592E-0001
 -3.638243E-0001  1.301656E+0000
 -1.414904E+0000  1.134612E+0000
 -8.045135E-0001 -2.118726E+0000
  1.035240E+0000 -2.066785E-0001
 -2.477123E+0000 -1.690511E+0000
 -5.230808E-0001 -1.157510E+0000
  3.007729E+0000 -4.821084E-0001
  3.522271E+0000  2.719098E-0002
 -1.936360E+0000  8.489079E-0001
 -1.306565E+0000  1.808843E-0002
  7.673103E-0001  1.339942E+0000
  1.872322E+0000  1.843525E+0000
  1.269959E+0000  6.674374E-0001
  3.658140E-0001 -1.887243E+0000
  1.007391E-0001 -2.681142E+0000
 -1.306714E+0000  7.683651E-0001
 -1.030274E+0000 -1.209058E+0000
 -1.505093E+0000 -2.190406E+0000
  1.739751E+0000 -2.349208E-0001
  2.031045E+0000 -1.612475E+0000
 -3.893433E-0001 -1.624762E-0001
 -1.065745E+0000  7.843216E-0001
  7.742099E-0002  1.216660E+0000
  1.190875E+0000  4.961195E-0001
  1.955049E+0000 -1.694086E+0000
  1.109451E+0000 -1.432702E+0000
 -2.957758E-0001 -8.403046E-0001
 -1.534604E-0001 -7.393479E-0001
  3.112925E-0001 -1.366007E-0001
 -9.958592E-0001  2.146183E+0000
 -8.803042E-0001  1.494045E+0000
 -3.223603E-0001 -2.934048E-0001
 -1.459917E+0000 -2.748021E+0000
 -7.279932E-0001 -1.577276E+0000
 -1.581946E+0000  1.488152E+0000
 -1.165914E+0000 -1.894923E+0000
  5.097872E-0002 -1.280243E+0000
  6.070232E-0001 -1.635288E+0000
 -2.271447E-0001 -7.083182E-0001
 -1.151830E+0000 -1.702009E-0001
  3.498308E-0002 -1.094069E+0000
  1.404981E+0000  2.603372E-0001
  1.871615E+0000  4.287372E-0001
  9.477947E-0001  4.631479E-0001
 -3.296950E+0000 -2.456887E-0001
 -1.782056E+0000  5.593061E-0001
  1.895533E-0002  8.807705E-0001
  9.030130E-0001  2.093751E+0000
  1.813387E+0000  2.265641E+0000
 -1.247666E+0000 -1.297479E+0000
 -1.767630E+0000 -1.409268E+0000
  1.891498E+0000  3.043836E-0001
  1.497976E+0000  1.911524E+0000
  7.036015E-0001  2.333290E+0000
  5.920180E-0001 -7.787874E-0001
  4.808539E-0001 -2.239972E+0000
  2.230837E+0000 -1.434865E+0000
 -8.518467E-0001 -1.836694E+0000
 -2.307956E+0000 -1.415218E+0000
 -1.130969E+0000 -2.350803E-0001
 -2.421477E-0001  1.356898E+0000
 -1.882541E+0000  8.164315E-0001
 -2.165656E+0000  6.791673E-0001
  1.126194E+0000 -5.542726E-0001
  2.685636E+0000 -1.101837E+0000
  2.169067E+0000 -1.783152E-0002
 -9.014150E-0001  7.581591E-0001
  2.273518E-0001  1.270535E+0000
  5.321730E-0001  2.256837E-0001
 -1.326875E+0000  3.065740E+0000
 -1.766010E+0000  2.358023E+0000
  1.035966E+0000  1.379406E+0000
  2.150682E+0000  2.445675E+0000
 -1.908926E-0001  2.125490E-0001
 -2.206472E+0000  1.118111E-0001
 -3.520496E-0001 -1.487048E-0001
  1.209593E+0000 -4.718971E-0001
  3.415320E-0001  1.173230E+0000
 -1.337682E-0001 -1.033718E+0000
  1.166221E+0000 -7.676747E-0001
  2.500596E+0000 -7.583591E-0001
  5.917125E-0001  8.757308E-0002
 -2.484959E+0000 -1.372988E-0001
 -6.147420E-0001 -8.190922E-0001
  1.122677E+0000  1.172006E+0000
  1.490821E+0000 -1.079038E-0001
  1.996995E+0000  8.458537E-0001
  1.192488E+0000  4.106827E-0001
 -5.052194E-0001 -1.041925E+0000
  4.935124E-0001  6.115811E-0001
 -4.121269E-0001  1.402394E+0000
 -3.765258E-0002 -1.166422E-0001
  1.144324E+0000  7.404648E-0001
 -9.966926E-0001 -1.589971E-0001
 -2.372849E+0000 -1.227420E+0000
 -2.210336E+0000 -1.711276E+0000
  2.630317E+0000 -8.706272E-0001
  1.085336E+0000 -1.196479E-0001
 -8.118685E-0001  8.144923E-0001
 -1.818144E+0000  1.095066E-0001
  7.684021E-0001 -5.236562E-0001
 -4.107499E-0001  7.438761E-0001
 -9.254000E-0001 -3.264665E-0001
 -2.853444E-0001 -7.735929E-0001
  9.030663E-0001  4.491271E-0001
  5.220167E-0002  1.727089E-0001
 -9.409888E-0001  2.105828E-0001
 -3.009451E-0001  5.562993E-0001
  1.013008E+0000 -9.898113E-0001
  5.307755E-0001  1.833343E+0000
 -1.577790E+0000 -1.534323E+0000
 -1.752503E-0001 -1.228863E+0000
 -7.717008E-0001  3.777544E-0001
 -1.687431E-0001 -8.010564E-0001
 -3.372673E-0001  3.199414E-0001
 -1.583448E-0001 -1.052743E+0000
  1.033553E+0000 -8.766387E-0001
  1.310946E+0000  1.130110E+0000
 -5.154013E-0001  2.019221E+0000
 -3.268937E-0001  1.244787E+0000
 -1.654068E+0000  8.357286E-0001
 -8.481523E-0001 -6.498067E-0001
 -5.704746E-0001 -4.965036E-0001
  9.182741E-0001 -9.061560E-0001
  1.450569E+0000 -2.208971E-0001
 -2.962667E-0001  6.491767E-0001
 -1.690736E+0000  1.691436E-0002
  4.961689E-0001 -1.059233E+0000
  9.668150E-0001 -1.182641E+0000
 -9.261369E-0002 -1.296864E+0000
 -1.530953E+0000 -1.396210E-0001
 -9.762711E-0001  1.443629E+0000
 -7.919979E-0001  2.844740E-0001
  1.874990E-0001  1.616735E+0000
  9.623622E-0001 -3.072537E-0001
  2.823409E-0001 -2.256932E+0000
  1.849493E+0000  1.945786E-0001
  1.627662E+0000  1.543434E+0000
 -4.875611E-0001  7.650993E-0001
 -4.273044E+0000  6.345788E-0001
 -8.396431E-0001 -1.547726E+0000
  3.449294E+0000  1.035653E+0000
  2.661785E+0000  2.506175E+0000
 -1.945282E+0000  3.472246E-0001
 -1.244747E-0001  4.160694E-0001
  9.930924E-0001 -3.356324E-0001
 -9.075357E-0002 -1.743815E+0000
 -3.296701E-0001 -3.490433E+0000
  1.048592E+0000 -2.737324E+0000
  1.781126E+0000  4.997406E-0001
 -1.682483E+0000  1.797163E+0000
 -1.274027E-0001  1.635559E+0000
  1.157143E+0000  2.123259E+0000
  7.188802E-0003  9.304247E-0001
  1.804419E-0001  6.336013E-0001
 -8.038853E-0002 -1.430176E+0000
  6.643529E-0002  2.758813E-0001
 -7.211937E-0001  1.783053E-0001
  6.903334E-0001  1.376244E+0000
  2.180168E+0000  3.050591E+0000
 -1.764959E+0000  2.450322E+0000
  3.921193E-0001  5.106382E-0001
  4.307661E-0001 -6.980972E-0001
  2.493581E+0000 -1.825263E+0000
  3.173120E+0000 -6.618886E-0001
  1.458345E+0000  4.314182E-0001
 -8.461977E-0001 -3.616291E-0001
  3.524547E-0001  1.267182E+0000
 -6.608215E-0001  1.371747E+0000
  1.367783E+0000  1.347439E+0000
  3.703399E-0001  4.629865E-0001
 -1.121500E+0000 -5.089307E-0001
  1.022210E+0000 -1.124662E+0000
  1.925502E-0001 -6.419567E-0001
 -2.501118E+0000 -7.491230E-0001
 -2.076872E+0000  4.027828E-0001
 -1.953747E-0001 -9.193906E-0001
 -2.942881E-0001 -4.556073E-0001
 -2.000146E+0000 -1.372845E+0000
  7.863534E-0001 -4.995952E-0001
  5.065870E-0001  1.165249E+0000
 -6.175685E-0001  9.920730E-0001
 -1.158096E+0000  9.981747E-0002
 -8.362805E-0001 -5.662440E-0001
 -1.476243E+0000  9.322852E-0001
  1.006191E+0000  1.374901E+0000
  5.448802E-0001  2.123694E+0000
  1.332020E+0000  2.239055E+0000
  3.307726E+0000  2.590211E+0000
 -1.738960E+0000  3.672389E+0000
 -4.023556E+0000  1.684155E-0001
  5.557238E-0001 -4.568902E-0001
  4.072389E+0000  1.792863E+0000
 -5.434558E-0001  1.040994E+0000
 -7.507705E-0001  8.673359E-0001
 -1.442508E+0000  5.831716E-0002
 -6.223444E-0001 -9.915574E-0001
 -5.865944E-0001  8.090040E-0001
 -2.537373E-0001 -1.162609E+0000
  1.130331E+0000 -7.590665E-0001
 -2.153748E+0000 -5.083152E-0002
 -1.137455E+0000 -9.836681E-0001
  1.244399E+0000 -1.822000E+0000
 -4.402494E-0002  4.300575E-0001
  7.524966E-0001  1.273941E+0000
 -7.867843E-0001  1.984358E+0000
  1.079591E+0000  2.500970E+0000
 -8.784581E-0001  3.347597E+0000
 -2.432659E-0001  1.502778E+0000
  1.676247E+0000 -1.428008E+0000
  7.305823E-0001 -3.230296E+0000
 -1.104283E+0000 -2.187583E+0000
 -2.118478E+0000 -3.731693E+0000
  4.810978E-0002 -2.721361E+0000
  1.404735E+0000  7.265060E-0001
 -9.400366E-0001  1.030530E+0000
 -1.222066E+0000 -4.770620E-0001
  2.900943E-0001 -2.312019E+0000
  2.876890E+0000 -3.915330E+0000
  4.119248E-0001 -2.200209E+0000
 -2.476417E+0000 -7.040580E-0001
 -2.778710E+0000 -1.628822E+0000
  3.030502E+0000 -8.196383E-0001
  1.335240E+0000 -1.317219E-0001
 -1.919533E+0000 -9.393842E-0001
 -1.549169E+0000 -6.078786E-0001
 -8.723805E-0001 -1.163919E+0000
 -8.437657E-0002 -6.009826E-0001
  1.147831E+0000  9.484895E-0001
 -5.650791E-0001  2.025383E+0000
  3.954294E-0001  3.173649E+0000
  1.202467E-0001  2.319227E+0000
  2.979811E-0001  1.498271E+0000
 -1.122309E+0000  6.705349E-0001
  9.801481E-0001  6.788548E-0001
 -3.084937E-0001  5.947890E-0001
 -3.394181E+0000  7.877129E-0001
 -3.562325E+0000  3.245257E-0001
 -1.356661E+0000 -1.289988E+0000
 -4.791379E-0001 -6.615282E-0001
  2.576547E+0000 -1.753596E-0001
  1.739077E+0000  5.315379E-0001
  2.045004E+0000  2.006798E+0000
  4.918994E-0001  9.149982E-0001
 -1.943169E+0000 -4.953003E-0001
  1.309628E+0000 -1.429106E+0000
  2.701329E+0000 -9.909034E-0001
  1.082129E+0000  1.195839E+0000
 -1.705798E+0000  2.739966E+0000
 -4.815121E-0001  1.512966E+0000
  2.916402E+0000 -1.354850E+0000
  2.493662E+0000  1.649222E-0001
  1.292536E+0000  2.335842E+0000
 -2.452018E+0000 -9.688120E-0003
  7.944322E-0001 -2.161535E+0000
  1.147711E+0000 -3.792806E-0001
  1.388940E+0000  1.996481E-0001
  3.061030E-0001  9.257696E-0001
  8.789615E-0003  1.185641E+0000
  1.233398E+0000 -2.493297E-0001
 -5.146938E-0001  3.340203E-0001
 -2.063671E+0000  7.490239E-0001
 -9.993381E-0001  2.212777E+0000
 -5.648780E-0001  8.830655E-0001
  1.127767E+0000  1.145332E+0000
  1.187766E+0000  5.034819E-0001
 -4.234012E-0001 -4.109323E-0001
 -2.217531E+0000 -6.098501E-0001
 -4.278192E-0001  5.673050E-0003
  2.460233E+0000  3.865431E-0001
  2.830100E+0000 -6.850264E-0001
 -4.354694E-0001 -1.933366E-0001
 -5.055435E-0001 -4.639986E-0001
 -1.278221E+0000 -2.853388E-0001
  1.717770E+0000  1.569546E+0000
  2.145679E+0000 -2.967722E-0001
  3.376670E-0001  4.401174E-0001
 -8.059544E-0002  3.493815E-0001
 -1.093016E+0000  9.114306E-0001
 -1.439883E+0000 -2.995859E-0001
  7.654739E-0001 -1.987647E-0001
 -1.815969E-0001  1.584459E+0000
 -2.210058E+0000 -4.389400E-0001
  5.707374E-0001 -9.038448E-0001
  2.698643E-0002  4.599321E-0001
 -1.183417E+0000  1.083934E+0000
 -7.050161E-0001 -3.039741E-0001
  1.448218E+0000  3.529322E-0001
  6.895755E-0001 -7.249915E-0001
  2.077503E+0000 -1.476481E+0000
  5.486581E-0001 -1.188054E-0001
  7.003426E-0001 -4.606723E-0001
  5.647347E-0001 -2.212678E+0000
  3.218223E-0001 -1.796020E+0000
 -3.712164E-0001 -1.865425E+0000
  7.125719E-0001 -1.050766E+0000
 -6.340047E-0002 -8.762789E-0001
 -2.571893E+0000 -2.180349E-0001
 -7.246005E-0001  3.587034E-0001
  6.417105E-0001  8.436988E-0001
 -2.271776E-0002  1.311500E+0000
 -3.718165E-0001  1.610770E+0000
 -5.155830E-0001  2.339451E-0001
  2.635738E+0000 -1.520687E+0000
  2.769467E+0000  9.892387E-0001
 -4.226225E-0001  5.495724E-0001
 -4.164345E+0000 -6.989817E-0001
 -1.462521E+0000 -1.824453E+0000
  1.911447E+0000  1.161363E-0001
  1.559328E+0000  9.327582E-0001
  7.632561E-0001  5.661245E-0001
 -6.277443E-0001  5.086203E-0001
 -5.917753E-0002 -1.523317E+0000
  2.460935E+0000 -9.435460E-0001
  1.766232E+0000  1.699008E+0000
 -1.970965E+0000  1.713006E+0000
 -2.799158E+0000 -7.334479E-0001
  1.969227E+0000  2.216441E-0001
  3.971386E+0000  4.580882E-0001
  1.030689E+0000  2.354559E+0000
 -1.746926E+0000 -4.982857E-0002
  8.324453E-0002  8.359287E-0002
  1.587665E+0000 -1.126470E+0000
  1.041497E+0000 -2.474573E-0001
 -9.174597E-0001  8.081288E-0001
 -2.520749E+0000 -5.818878E-0001
 -2.004158E-0001  5.719724E-0001
  3.196439E+0000  1.200530E+0000
  1.629330E+0000  1.857604E+0000
 -1.949818E+0000  2.368399E-0001
 -7.926122E-0001  5.466560E-0001
 -1.710106E+0000  3.750572E-0001
 -7.969902E-0001 -1.369952E+0000
  2.317555E+0000  5.570190E-0001
 -5.396816E-0001  1.723982E+0000
 -2.149145E+0000  2.049612E+0000
  4.311045E-0001  1.147862E+0000
  2.608372E+0000  1.742574E+0000
  2.827734E+0000  2.205116E+0000
 -8.717589E-0001  2.303344E+0000
 -5.419917E-0001  5.414378E-0001
  2.223560E-0001  1.379040E+0000
  9.855435E-0001  3.059317E+0000
  2.399958E+0000  1.364855E+0000
 -1.612470E+0000  1.242894E+0000
 -1.985443E+0000 -3.479888E-0002
 -6.819637E-0001  2.588193E-0001
 -1.005407E+0000 -2.276435E+0000
  2.131237E+0000 -2.037597E+0000
  4.405469E-0001  8.889719E-0001
 -1.559589E+0000 -6.235230E-0001
 -1.067669E-0001  1.012961E+0000
 -9.610955E-0001  1.051902E+0000
 -2.112692E+0000 -2.925743E-0002
 -5.985701E-0001 -1.876014E+0000
  1.521705E+0000 -1.580581E+0000
 -5.576290E-0002  7.021840E-0001
 -2.758525E+0000  1.452322E+0000
 -2.175839E+0000 -4.050103E-0001
  8.549950E-0001  1.108211E-0001
  6.300183E-0001  2.029910E-0001
  5.488495E-0001 -8.616568E-0001
 -3.068056E-0001 -1.167945E+0000
  1.240887E+0000 -1.010046E+0000
  1.254958E+0000 -3.295656E-0001
 -1.330851E+0000  2.602840E+0000
 -9.404266E-0001 -2.299148E-0002
  2.004198E+0000  7.268077E-0001
  2.375919E+0000  9.587027E-0001
 -1.434851E-0001  3.862202E-0001
 -5.416046E-0001 -1.979174E-0001
  1.127443E+0000  7.043241E-0002
  1.158140E+0000  1.974947E+0000
 -2.310604E+0000  9.365650E-0001
 -3.187965E+0000 -7.977399E-0001
 -1.208431E+0000 -5.174559E-0002
  1.750893E+0000  6.662183E-0001
  5.237233E-0001 -1.144544E-0001
 -1.713057E+0000  1.373077E+0000
 -2.346845E+0000  4.288448E-0001
  9.486765E-0001 -5.648997E-0001
  1.967183E+0000  1.278360E+0000
 -6.774663E-0001  2.391886E+0000
 -2.126630E+0000  5.512672E-0001
 -2.529659E+0000 -6.747193E-0001
  2.544962E-0001  1.111975E+0000
  1.787683E+0000  2.633883E+0000
 -1.140636E-0001  1.307845E+0000
  8.549868E-0001  1.170502E+0000
 -1.293007E+0000  3.154638E+0000
 -1.803412E+0000  2.257989E+0000
 -7.139547E-0001  1.588568E+0000
  1.496478E+0000  4.916193E-0001
  2.274688E+0000 -9.306563E-0001
 -1.493797E+0000 -4.279992E-0001
 -4.241263E-0001  4.451936E-0001
 -1.118274E+0000 -4.193777E-0001
 -2.903637E-0001  1.138295E+0000
  5.431107E-0001  2.129726E+0000
  8.469598E-0001  2.175467E+0000
  1.323948E+0000  6.986728E-0001
  2.199864E+0000 -2.556820E-0003
  9.728620E-0001 -1.097118E+0000
  3.187320E-0001 -1.539148E+0000
 -1.007431E+0000 -3.061073E-0001
 -3.550266E+0000 -1.167823E+0000
  1.118194E+0000 -7.076234E-0002
  9.933963E-0001  1.017833E+0000
 -1.469583E+0000  1.675288E+0000
  5.184998E-0001  1.128526E+0000
  9.799436E-0002  1.238291E+0000
  9.433646E-0001  1.484627E+0000
 -2.277447E-0002 -9.250339E-0001
  2.853884E+0000  4.886516E-0001
  2.785822E+0000  6.823353E-0001
 -6.687650E-0001 -1.191864E+0000
 -1.506733E-0001 -4.461362E-0001
 -7.660034E-0001 -1.931911E+0000
  5.169455E-0001 -2.624156E+0000
  1.142550E+0000 -1.489789E-0001
  1.331520E+0000 -4.729220E-0001
  2.694943E-0001 -1.935141E+0000
  1.498631E+0000 -2.100426E-0001
 -9.265281E-0001  7.810048E-0001
 -3.663981E+0000  1.259987E+0000
 -1.989600E+0000 -3.056223E-0001
  4.735660E-0001 -2.137409E+0000
  1.103665E+0000 -4.422106E+0000
  1.128577E+0000 -8.173588E-0001
 -1.130566E+0000  3.887269E-0001
  2.953756E-0001 -9.295807E-0001
  8.525489E-0002 -2.125093E+0000
  1.907849E+0000 -2.709540E+0000
 -9.952924E-0001 -3.870524E-0001
 -2.918024E+0000  1.646268E-0001
 -1.630534E+0000 -2.237203E+0000
  4.167619E-0001  4.489567E-0001
 -3.805549E-0002  1.834902E+0000
  3.066103E-0001  8.123864E-0001
  2.203178E+0000  1.944486E-0001
  2.353493E+0000  1.586899E-0001
 -1.192921E+0000 -1.240898E+0000
 -6.911496E-0001 -1.673029E+0000
 -6.540152E-0002 -1.039041E+0000
  8.757925E-0001 -2.333738E-0001
  4.853900E-0001  9.387015E-0002
  1.006365E+0000  5.652945E-0002
 -7.432488E-0001  4.317427E-0001
 -1.045268E-0001  5.930164E-0001
 -1.678115E+0000 -5.268285E-0002
  6.812416E-0001 -1.674787E+0000
  2.069412E+0000 -6.833108E-0002
 -1.805623E-0001 -3.046553E-0002
 -1.455981E+0000  2.930607E-0001
 -2.534098E-0001  2.276353E+0000
 -1.266330E-0001  9.336379E-0001
  2.595707E+0000  8.714004E-0001
  2.190670E+0000  3.175823E-0001
  1.098366E+0000  1.816393E+0000
 -2.034619E+0000  6.932526E-0001
 -2.037651E+0000  1.025395E+0000
 -2.737253E+0000 -3.322909E-0001
 -1.597862E+0000  1.889954E+0000
  1.910724E+0000  3.126789E+0000
  1.105245E+0000  1.338907E+0000
  1.184680E+0000  7.971348E-0001
  2.009652E-0001  5.223728E-0002
  1.560972E+0000  4.973712E-0001
 -9.543258E-0001  2.532970E+0000
 -1.958995E-0001  1.588557E+0000
 -5.752656E-0001  8.609093E-0001
  1.665585E+0000 -1.383581E-0001
  2.106963E+0000  1.356070E-0002
 -1.630358E+0000 -6.750266E-0001
 -9.187815E-0001 -4.072776E-0001
  1.247406E+0000 -2.234055E+0000
  1.303730E+0000 -1.206197E-0001
 -1.562749E+0000 -9.158347E-0001
 -1.766973E+0000 -1.125938E+0000
  1.122901E+0000  8.759631E-0001
  1.017756E+0000  2.437340E+0000
 -9.730404E-0002  2.577151E+0000
 -7.528070E-0001  1.013361E+0000
 -4.743501E-0001 -1.396729E+0000
  5.695701E-0001  1.441578E+0000
  3.244589E+0000  9.581209E-0001
 -6.412319E-0001  3.072515E-0001
 -2.326160E+0000 -5.121812E-0001
 -1.792486E+0000 -1.373271E+0000
  1.184772E-0001 -2.349731E-0001
  3.439080E-0001  1.618142E+0000
 -6.743392E-0001  1.055421E+0000
 -1.911411E+0000 -1.194736E+0000
  5.948690E-0001  1.340046E+0000
  2.594881E+0000  3.218813E-0001
  3.655995E-0001  5.994179E-0001
  5.939169E-0001 -1.080002E+0000
  3.576009E+0000 -1.022564E-0001
  3.535732E+0000 -8.563347E-0001
  2.555763E+0000 -1.155863E-0001
 -5.592276E+0000  2.640636E-0001
 -3.201784E+0000  1.295201E-0001
 -3.056558E-0001  4.139173E-0001
  7.910857E-0001  1.392554E+0000
 -7.805744E-0001  3.906720E+0000
 -4.308201E-0001  3.994507E-0001
  3.023115E+0000  1.660609E+0000
  9.909028E-0002  1.580163E+0000
 -2.629634E+0000  7.116491E-0001
 -2.006353E+0000  1.160168E+0000
 -7.238703E-0001 -4.803316E-0001
 -6.208308E-0002  4.059725E-0001
  2.001188E+0000 -3.703659E-0001
  1.420696E+0000  1.079005E+0000
 -2.295421E+0000 -6.888796E-0001
 -8.171453E-0001  5.415726E-0001
 -1.129345E+0000  1.217637E-0001
 -4.455639E-0001  1.880280E+0000
 -1.387442E+0000  6.923825E-0001
 -3.684996E-0002  1.983090E-0001
  2.488672E-0001 -5.442533E-0001
  1.695889E+0000  5.809859E-0001
 -2.363169E+0000  1.506467E+0000
 -2.447968E+0000 -4.209611E-0001
 -1.295074E+0000  1.288197E+0000
  3.781789E-0001  2.850090E+0000
 -1.572114E+0000  3.019377E+0000
 -1.686440E+0000  1.632236E+0000
  5.523286E-0001  9.241153E-0001
  2.172185E-0001 -8.157480E-0001
 -2.712384E-0001  6.149531E-0002
 -1.095108E+0000  1.305890E-0001
 -1.251967E+0000 -5.299697E-0001
 -7.041025E-0002 -2.355506E+0000
  2.439592E+0000 -2.382572E+0000
  1.625215E+0000 -1.116806E+0000
 -6.815651E-0001 -1.422141E+0000
 -6.470616E-0001  2.178896E-0002
 -1.260033E+0000  8.362014E-0002
 -9.844926E-0001 -5.577610E-0001
 -1.370967E+0000 -1.629484E-0001
  1.602468E+0000 -8.060661E-0001
  3.127528E+0000  8.427708E-0001
  4.979594E-0001  2.557704E+0000
 -1.495479E+0000  2.528117E-0001
  1.128542E+0000  1.858332E+0000
  1.040341E+0000  1.309010E+0000
 -8.789946E-0001  8.396663E-0001
 -1.656802E+0000  1.506991E+0000
 -9.649702E-0001 -1.080760E+0000
  3.616058E-0001 -1.580230E+0000
  1.171462E+0000 -1.466965E+0000
 -4.630981E-0001 -3.839299E-0001
 -1.272900E-0001  1.514644E-0001
 -1.592445E+0000 -2.462047E-0001
 -4.514817E-0001  4.872467E-0001
  2.411432E+0000 -3.281451E+0000
  3.124635E+0000 -2.756523E+0000
  9.658433E-0001 -1.070038E+0000
 -7.563387E-0001 -6.606287E-0001
 -2.344980E-0001 -2.212632E+0000
  9.695841E-0001 -4.207727E-0001
 -1.030583E+0000  8.604207E-0001
 -2.879064E+0000 -1.275364E+0000
  1.427036E+0000 -1.983344E+0000
  3.441463E+0000  4.268976E-0001
 -1.236670E+0000 -2.348219E-0001
 -2.382638E+0000 -1.806100E+0000
  2.756687E-0001 -3.191990E+0000
  2.104607E+0000 -4.400139E-0001
  1.164090E+0000  4.798315E-0001
 -1.458499E+0000  3.461073E+0000
 -3.618216E+0000  1.740624E+0000
  3.101691E-0001 -6.035531E-0001
  1.750871E+0000 -4.223695E-0001
  3.525453E-0002  1.056950E-0001
 -2.244110E-0001 -2.018557E-0001
 -1.343862E+0000 -6.682940E-0001
 -2.166693E+0000 -8.777840E-0001
  1.853995E+0000 -1.505354E+0000
  1.480040E+0000 -1.358286E-0001
 -1.541700E+0000 -1.165508E+0000
 -4.659395E-0001 -9.142399E-0001
  1.455517E+0000  9.064494E-0002
 -1.017297E+0000  1.148657E+0000
 -3.312713E+0000 -3.318205E-0001
 -1.785263E+0000 -1.862984E+0000
  2.839038E-0001 -3.531646E-0001
  2.505661E+0000 -5.320135E-0001
  1.002488E-0002  3.184129E-0001
 -5.013450E-0001 -8.393967E-0001
 -1.109121E+0000  4.104199E-0001
 -2.031889E+0000  3.820214E-0002
  6.391081E-0001  7.953508E-0001
  2.261759E+0000  2.460491E+0000
  1.342105E+0000  2.384730E+0000
 -6.679524E-0002  1.017025E+0000
 -8.821483E-0001 -6.954423E-0001
  4.566371E-0001 -1.839441E+0000
  7.788680E-0001 -2.333889E-0001
 -3.434064E-0002  4.599602E-0001
 -2.460419E+0000 -1.840226E-0001
 -1.054260E+0000 -9.225499E-0001
  4.367396E-0001  4.416680E-0001
 -1.788549E+0000  7.396268E-0001
  3.189169E-0001  6.375621E-0001
  2.101600E+0000  3.230533E+0000
 -3.473230E-0001  3.418271E+0000
 -2.147198E-0001  1.499287E+0000
 -6.453387E-0001  1.559859E-0001
 -4.090794E-0001 -1.583486E+0000
  9.431320E-0001 -2.570481E+0000
 -1.386315E-0001 -1.725946E-0001
 -2.714407E+0000  4.430189E-0001
 -9.391129E-0002 -7.739875E-0001
  1.286341E+0000  6.895321E-0001
 -3.853444E-0001  1.329574E+0000
 -1.513951E+0000  1.618157E+0000
 -2.227271E+0000  1.618702E+0000
 -6.875071E-0001 -6.407779E-0001
  1.088753E+0000 -4.787099E-0001
 -8.238599E-0001 -7.461501E-0001
 -1.506946E+0000 -1.364569E+0000
 -1.473369E+0000 -1.984702E+0000
  4.269103E-0001 -1.339922E+0000
  5.926733E-0001 -3.259112E-0001
  3.988945E-0001 -1.549983E+0000
 -1.056500E-0001 -1.965592E+0000
 -8.896936E-0001 -2.207456E+0000
  6.899542E-0001 -1.513396E+0000
 -5.585642E-0001 -5.587411E-0001
 -7.094954E-0001  4.934767E-0001
  5.425073E-0001  1.022058E+0000
  4.886437E-0001  1.855905E+0000
  7.611812E-0001  2.667916E+0000
 -4.806303E-0002  1.396312E+0000
 -1.096189E+0000  7.017300E-0001
 -2.168567E+0000  5.676140E-0001
 -2.349418E+0000  1.309136E+0000
  9.739149E-0002  2.075326E+0000
 -1.708698E+0000  1.998016E-0001
 -8.328442E-0001 -1.980151E+0000
  3.226839E+0000 -1.159310E+0000
  2.566032E+0000  7.999589E-0001
 -2.718402E+0000 -1.724238E-0001
 -1.115401E+0000 -1.382273E+0000
  1.073461E+0000 -1.238571E+0000
  7.024318E-0001 -2.636097E-0001
  7.786055E-0001  2.239625E+0000
  5.290113E-0002  2.689130E+0000
 -7.326479E-0001  4.382921E+0000
  8.268814E-0001  1.735636E+0000
 -7.727529E-0001  5.172279E-0002
 -1.624222E+0000  1.264123E-0002
 -1.075310E+0000 -2.696568E+0000
  2.508598E+0000 -2.226993E+0000
  1.629794E+0000 -3.489702E-0002
 -1.650399E+0000  3.761551E-0001
 -6.706333E-0001 -2.595574E-0001
  3.144311E-0001  2.219001E-0001
  1.832923E+0000 -9.832298E-0001
  1.333147E+0000  4.905552E-0002
  1.295218E+0000  9.987390E-0001
 -1.020518E-0001  6.925886E-0001
  7.096760E-0001  7.779195E-0001
  1.580318E+0000  1.123262E+0000
  3.038725E-0001  1.440733E+0000
 -2.802928E+0000 -1.179641E-0001
  2.044949E+0000 -1.746336E+0000
  3.800038E+0000  4.682858E-0001
 -1.006064E+0000  7.267668E-0001
 -3.601704E+0000  1.967459E+0000
 -3.139180E+0000  2.964036E-0001
 -1.385046E-0001 -8.813860E-0001
  1.352999E+0000  9.046683E-0001
 -1.283864E+0000  7.112363E-0001
 -7.992587E-0001  3.019351E-0001
  1.202312E-0001  1.867111E+0000
  2.154997E+0000 -5.753126E-0001
 -8.247802E-0001  3.236745E-0001
  6.371799E-0001 -7.154641E-0001
  3.248398E+0000 -2.132142E+0000
  1.980345E+0000 -1.097332E+0000
 -5.991723E-0001 -6.500776E-0001
 -1.228270E+0000 -3.945669E-0001
 -5.136624E-0001 -2.276893E+0000
 -1.201317E+0000 -1.356415E+0000
 -6.085502E-0002 -1.454166E+0000
 -6.198226E-0001  1.075311E+0000
 -1.230993E+0000 -8.391209E-0002
 -8.370339E-0001 -4.156065E-0001
 -5.328119E-0001 -9.618160E-0001
 -1.702165E+0000 -8.708600E-0001
 -8.332147E-0001  9.327580E-0001
 -2.504961E+0000  5.306101E-0001
 -9.888369E-0001 -1.895413E+0000
  2.847534E+0000 -2.567074E-0001
  1.768826E+0000 -1.050613E+0000
  8.481872E-0001 -2.155164E+0000
 -2.280990E+0000 -6.057041E-0001
 -2.359938E+0000  1.476946E-0001
 -5.166525E-0001 -6.091014E-0001
  5.505163E-0001  1.194493E+0000
 -2.439940E-0001  1.265877E+0000
 -1.575144E+0000 -3.073096E-0001
 -7.733992E-0001 -6.512643E-0001
  8.262642E-0001 -2.154692E-0001
 -1.497158E+0000  2.786636E-0001
  1.774334E-0001 -9.549990E-0001
  1.564044E+0000  6.966357E-0001
  7.903413E-0001 -2.471771E-0001
  7.673571E-0001  3.547362E-0001
 -1.569899E+0000 -2.613841E+0000
  1.851640E+0000  5.140070E-0001
  1.345580E+0000 -8.784380E-0002
 -9.565458E-0002  1.104525E+0000
  1.962461E-0001 -1.033269E+0000
  1.321269E+0000  1.308032E-0001
 -5.592542E-0001 -1.576739E-0001
 -1.126881E+0000  1.433809E+0000
  2.411454E-0001  4.007438E+0000
 -5.625576E-0001  2.376689E+0000
 -7.507972E-0001  2.446572E+0000
  1.337527E+0000  1.348401E+0000
 -3.838161E-0001  1.400209E+0000
 -1.373960E+0000  1.663153E+0000
 -1.595423E+0000  5.199910E-0001
 -1.001912E+0000  1.694230E+0000
  2.017220E+0000  2.145452E-0001
  1.895580E+0000  8.238479E-0001
  1.271050E+0000 -4.394695E-0001
  7.317393E-0001  5.904331E-0001
 -1.401001E-0001  2.445051E-0001
 -2.371839E-0001 -7.810238E-0001
 -3.223982E-0001  3.798269E-0001
  1.296527E+0000  1.654920E+0000
 -8.811944E-0002 -4.299372E-0001
  1.181254E+0000 -1.964597E+0000
  2.207026E+0000  1.950646E-0001
  3.312329E-0001  5.310809E-0001
  1.656882E+0000  5.285228E-0001
 -6.542348E-0001  8.180123E-0002
 -6.868922E-0001 -1.518558E+0000
 -1.433256E+0000  7.049629E-0001
 -1.808169E+0000 -1.566127E-0001
  1.559027E-0001 -2.026387E+0000
  2.580651E+0000 -3.824105E-0001
  1.136865E+0000 -2.479624E-0001
  1.091231E+0000  9.120675E-0001
 -1.224120E+0000  1.283670E+0000
 -9.000784E-0001  1.605502E+0000
  1.792236E-0001  1.003332E+0000
 -5.474107E-0001  1.675222E+0000
 -9.165510E-0001 -7.752145E-0002
 -8.386775E-0001 -1.169627E+0000
  2.386736E-0001 -2.590870E-0002
  7.423788E-0001 -4.914933E-0001
 -1.185457E+0000 -1.174945E+0000
  2.749048E-0001 -9.218638E-0001
  2.685915E+0000  3.193153E-0001
  1.607911E+0000  2.136166E+0000
 -3.550442E-0001  3.146478E+0000
 -1.252693E+0000  3.481237E+0000
 -7.725888E-0001  3.320897E+0000
  8.538688E-0001  7.437248E-0001
  2.944001E+0000 -8.006146E-0001
  1.628876E+0000  2.497656E-0001
 -1.557908E-0001 -1.262595E+0000
 -1.337745E+0000 -1.570701E+0000
 -9.354893E-0001 -1.254575E+0000
 -1.435447E+0000 -1.186722E+0000
 -1.142264E+0000 -6.940030E-0001
  3.644531E-0001  3.232431E-0001
  1.913882E-0001  8.300016E-0001
 -1.704745E-0002 -8.815228E-0001
 -3.263280E-0001 -1.598147E+0000
 -2.288131E-0001 -7.113094E-0001
  1.045068E-0001  1.681088E+0000
 -5.161009E-0001  5.124716E-0001
  2.132348E+0000  6.092318E-0002
  8.958831E-0001  1.737711E+0000
  1.937637E-0001  2.918381E+0000
 -3.897652E-0001  2.870941E-0001
  2.125665E-0001  2.911511E-0001
 -1.825686E-0001  2.015029E+0000
 -3.391737E+0000 -4.688369E-0002
 -1.065412E+0000 -2.382076E+0000
  6.334634E-0001 -2.618093E+0000
  1.392305E+0000  3.786781E-0001
 -2.263153E-0001  9.035558E-0001
 -7.094386E-0001  5.638346E-0001
 -1.385977E-0001 -9.559496E-0001
  1.290876E+0000 -1.520702E+0000
  1.219063E+0000 -2.748997E-0001
  1.370855E-0001  1.149450E+0000
 -3.467213E-0001 -3.557147E-0001
  1.938643E-0001 -8.169257E-0001
 -2.698079E-0001 -2.041961E-0001
  8.589560E-0001  1.210384E-0001
  4.304627E-0002  2.231277E-0001
 -1.651596E+0000 -8.653064E-0001
  9.565713E-0001  7.306262E-0001
 -8.219561E-0002 -1.359140E+0000
 -4.670330E-0001 -1.103313E+0000
 -4.562828E-0001 -1.044111E+0000
 -2.073766E+0000  1.065688E+0000
 -1.758732E+0000 -2.461554E+0000
  1.150799E+0000 -6.397097E-0001
  1.915929E-0001  1.284475E+0000
 -2.096594E+0000  1.256931E+0000
  8.187251E-0001 -6.764575E-0001
  1.659754E+0000 -2.054141E+0000
  1.211560E-0002 -1.357171E+0000
 -7.477782E-0001 -2.047886E+0000
  5.804890E-0002 -2.583251E+0000
  4.805478E-0001 -1.845728E+0000
 -1.086114E-0001 -2.299712E+0000
 -1.661140E+0000 -9.894118E-0001
 -1.226993E+0000 -1.079499E+0000
  5.993482E-0001 -6.445333E-0001
  3.418799E-0001 -4.885225E-0001
  3.184980E-0001  6.596066E-0001
 -2.743974E+0000  8.314404E-0001
 -2.546725E+0000  3.226850E-0001
  8.692849E-0001  1.191309E+0000
  1.424843E+0000  1.673528E+0000
 -8.303467E-0001  3.299620E+0000
 -1.047541E+0000  2.083030E+0000
  1.615078E+0000 -6.830380E-0001
  1.714035E+0000 -1.096659E+0000
  1.205689E+0000 -2.029874E+0000
 -2.232337E+0000 -1.229182E+0000
 -1.890124E+0000 -1.668395E+0000
  1.198911E+0000 -3.580709E+0000
  5.762404E-0001 -2.673414E+0000
 -1.182288E+0000 -2.005391E+0000
 -1.652487E+0000 -4.988753E-0001
  2.533932E-0001 -1.288037E+0000
  7.414584E-0001  4.148883E-0001
 -2.131939E+0000  1.554762E-0001
 -1.469298E+0000  1.681071E+0000
 -2.098297E+0000 -2.739962E-0001
 -1.836254E-0001  2.966094E+0000
 -2.659316E-0001  1.292652E+0000
 -1.478921E+0000 -1.258688E+0000
  1.726569E+0000 -1.459415E+0000
  7.403627E-0002 -1.076719E+0000
 -6.972880E-0001  1.947112E-0002
 -5.743302E-0001  1.487904E+0000
  2.030088E-0002  1.667262E+0000
 -1.771921E+0000  1.379170E+0000
  2.578352E+0000  4.303475E-0001
  3.404278E+0000  9.329023E-0002
  6.998572E-0001 -1.186686E+0000
 -3.199737E+0000 -1.970836E+0000
 -2.550973E+0000 -1.536297E-0001
 -1.375451E+0000 -8.783011E-0001
 -4.877231E-0001 -2.750343E-0001
  1.142397E+0000 -4.782659E-0001
 -9.903295E-0001  1.025388E-0001
  1.365577E+0000  1.039418E+0000
 -4.331314E-0001  1.684117E+0000
 -2.183577E+0000  1.541672E+0000
 -6.944023E-0001 -4.840961E-0001
  6.137296E-0001  2.639485E-0001
  1.112990E+0000 -1.002110E+0000
  1.280394E+0000 -3.336587E-0001
 -3.351586E-0001 -6.425811E-0001
 -1.424056E+0000 -2.534818E-0001
 -2.026925E+0000 -9.528991E-0001
 -1.497468E+0000 -1.128510E+0000
  9.638749E-0001 -1.389530E+0000
  1.131822E+0000 -6.017909E-0001
 -5.220014E-0001  2.407431E+0000
 -5.471629E-0001  1.263317E+0000
 -2.037642E-0001  8.305256E-0001
 -4.244846E-0001  1.421355E+0000
 -4.591381E-0001 -5.847248E-0001
  1.409907E+0000  1.166002E+0000
 -5.378046E-0001  7.046416E-0001
 -1.038139E+0000  2.409887E-0001
 -1.152488E+0000  2.156483E-0001
  1.813873E+0000 -3.647382E-0001
  1.149475E+0000  8.734396E-0001
 -4.183598E-0001  7.307188E-0002
 -2.100242E-0001  6.426567E-0001
  8.442077E-0002  6.805540E-0001
 -1.544319E+0000 -4.031753E-0003
 -5.333009E-0001 -3.162701E-0001
  3.213880E-0001 -7.207396E-0001
  1.427655E-0001 -1.516279E-0001
 -1.605935E+0000 -1.496091E+0000
 -1.399994E+0000 -9.955628E-0001
  2.966290E-0001 -6.722430E-0001
 -1.081192E+0000 -3.381161E-0001
 -1.084670E+0000 -1.093920E+0000
 -2.614140E-0002  6.687483E-0002
  3.527282E+0000  4.054463E-0001
  1.721484E+0000 -4.250721E-0001
  3.386071E-0001 -2.096254E+0000
 -1.960870E+0000 -1.782083E+0000
 -2.128982E+0000 -7.540505E-0001
 -8.746550E-0001 -1.143812E+0000
  2.641874E+0000 -4.280355E-0001
  4.082839E+0000  8.542903E-0002
  1.672722E-0001 -9.193840E-0001
  5.684997E-0001 -4.350866E+0000
  1.098053E+0000 -3.479549E+0000
 -1.348678E-0001 -2.022201E+0000
  1.590402E+0000 -6.167263E-0001
  1.153077E+0000  2.317204E-0001
 -1.775118E-0001  7.940446E-0001
 -2.444655E-0001 -4.153908E-0001
 -1.100286E-0001 -2.559217E+0000
  1.784006E+0000 -1.617067E+0000
  6.127921E-0001 -1.293396E+0000
 -2.133257E+0000 -7.164209E-0001
 -2.102187E+0000 -1.051604E+0000
 -1.848528E+0000 -1.318189E+0000
  1.474944E+0000 -1.286323E-0001
  1.477078E+0000  1.097981E+0000
  1.424890E+0000  5.127676E-0001
 -1.265500E+0000 -1.833150E-0001
 -1.241148E+0000  4.247923E-0001
 -7.624121E-0001 -1.957812E-0001
 -2.172712E+0000  2.511522E-0001
  1.301348E+0000  1.156264E+0000
  2.341762E+0000 -1.936168E-0001
  1.821866E+0000  1.335340E+0000
 -9.705893E-0001  1.579298E+0000
 -6.138302E-0001  5.288275E-0001
  1.651989E+0000  1.036749E+0000
 -6.149500E-0003  3.952558E-0001
 -1.004565E+0000 -1.217493E+0000
 -8.561949E-0001 -1.848875E-0001
  2.379879E+0000  2.417939E+0000
  2.245645E+0000  2.602242E+0000
 -6.281883E-0001 -2.368671E-0001
 -1.711777E+0000 -1.660075E+0000
 -1.030191E-0001 -2.286121E+0000
  1.833119E+0000  6.751690E-0001
 -1.226922E+0000  3.065513E-0001
  9.119248E-0001  1.111493E+0000
 -1.346094E+0000  1.812672E+0000
 -4.049677E-0001 -1.779840E+0000
  3.579663E+0000  9.799865E-0001
  1.025800E+0000  7.533879E-0001
 -3.345599E+0000  1.501884E+0000
 -1.233768E+0000 -1.470129E+0000
  2.654852E+0000  7.159108E-0001
  1.169494E+0000 -3.545894E-0001
 -9.195766E-0001  9.749517E-0001
 -1.496427E+0000  7.325896E-0001
  1.830827E+0000 -7.943607E-0001
  5.876956E-0001 -9.469995E-0001
  1.157037E+0000 -9.303289E-0001
  4.600324E-0001  1.182166E+0000
 -1.778175E+0000  9.723632E-0001
 -1.695470E+0000 -2.168102E+0000
  1.538355E+0000 -3.426573E-0001
  2.423373E+0000  1.040027E+0000
  1.221463E+0000 -9.535674E-0001
 -1.973167E+0000 -9.437749E-0001
  6.291025E-0001 -3.961623E+0000
  2.066688E+0000 -1.218181E+0000
 -1.855867E-0001 -3.516137E-0001
 -1.254417E+0000 -2.489093E+0000
 -3.733071E-0001 -2.342825E+0000
 -7.618079E-0001 -8.624503E-0001
 -2.772886E+0000 -2.584239E+0000
  4.499411E-0001 -3.369256E+0000
  1.141229E+0000 -7.990682E-0001
 -1.945598E+0000  1.039139E+0000
 -3.005155E+0000 -1.067131E+0000
  6.962692E-0001 -1.760604E+0000
  2.326478E+0000 -5.617743E-0003
  8.629466E-0001  1.180004E+0000
 -7.092348E-0001 -1.224812E+0000
 -1.592799E+0000 -1.112782E+0000
 -2.117696E-0001  2.801311E-0001
 -2.150317E+0000 -7.261772E-0001
  1.152729E-0002 -2.703680E+0000
 -5.905267E-0001 -9.300486E-0001
 -9.393557E-0002 -1.317275E+0000
  2.039629E+0000 -9.929566E-0001
  2.452793E-0001 -4.500372E-0001
 -2.002873E+0000  1.719243E+0000
 -4.925107E-0001  9.602489E-0001
 -8.327881E-0001  1.286412E+0000
  1.663960E-0001  4.190498E-0001
 -9.946013E-0001  4.294832E-0001
 -2.658504E+0000 -2.660310E+0000
  9.761314E-0001 -2.148759E+0000
  2.448259E+0000 -2.138571E+0000
  7.581086E-0001 -9.345853E-0001
 -8.087642E-0001 -1.542690E+0000
  1.476001E+0000 -1.704064E+0000
  9.604636E-0001 -1.070101E+0000
 -1.764339E+0000 -4.583120E-0002
 -2.253115E+0000  5.434735E-0001
  4.832849E-0001  1.732994E+0000
 -3.786401E-0002  2.301918E+0000
  2.445596E-0002  2.955236E+0000
  4.973476E-0001  1.318053E+0000
  1.759252E-0001  8.228459E-0001
  4.174121E-0002  5.646521E-0001
 -1.275925E+0000 -1.897107E+0000
 -3.278764E-0001 -1.878264E+0000
  4.953654E-0002 -3.267027E+0000
  2.104776E+0000  3.147459E-0001
 -1.644982E+0000  1.216350E-0001
 -3.190705E+0000  1.642444E-0001
 -1.395818E+0000 -2.431899E-0001
  1.086355E+0000  1.000514E+0000
  2.195927E-0001  1.668686E+0000
  2.879980E-0001  1.994634E+0000
 -8.133326E-0001  2.535004E+0000
 -7.741590E-0001  1.375802E+0000
 -7.472889E-0001  2.000507E+0000
  4.806115E-0001  4.023901E-0001
  1.388953E+0000  9.666357E-0001
 -6.721027E-0001  1.020684E+0000
 -5.723296E-0001 -2.537121E-0001
  4.047063E-0002 -9.411134E-0001
  4.854337E-0001 -1.650909E+0000
  1.320256E+0000 -8.869325E-0001
 -6.399793E-0001 -2.509962E+0000
 -5.848569E-0001 -1.752873E+0000
 -2.305962E+0000 -8.565614E-0001
  3.806649E-0001 -1.097829E+0000
  7.417211E-0001 -1.744341E+0000
  1.471576E+0000 -4.233056E-0001
 -3.858161E-0001 -7.755897E-0001
 -1.820417E+0000 -2.158267E-0001
  3.918037E-0001  1.477712E+0000
  1.119218E-0001 -6.248732E-0001
  7.557579E-0001 -1.970949E+0000
  4.376633E-0001 -2.151267E+0000
  7.590430E-0001  2.911830E-0001
  2.642376E-0001  1.752865E-0001
 -5.812494E-0001 -1.898658E-0001
  1.561940E+0000 -1.312349E+0000
  9.803748E-0002 -9.529546E-0001
 -3.055909E-0001 -1.169043E+0000
  7.976048E-0001 -1.180786E+0000
  6.993024E-0001 -2.968139E-0001
  9.622151E-0001  1.484867E+0000
 -1.947345E+0000 -7.333344E-0001
  6.903970E-0001  3.160958E-0001
  7.400598E-0001  1.572640E+0000
  6.576560E-0001  2.968338E+0000
 -1.648729E+0000  1.292717E+0000
 -1.535326E+0000  1.115103E+0000
  7.593965E-0001  5.610112E-0001
  2.186142E+0000  9.924307E-0001
  1.181699E+0000  7.591972E-0001
  6.599027E-0001  1.677271E+0000
 -1.520837E+0000  3.753369E-0001
  9.936583E-0001  9.380597E-0001
  1.100635E-0001 -5.257836E-0003
 -2.231829E-0001  1.340473E+0000
 -1.085711E+0000  1.315199E+0000
  1.041236E+0000 -6.711177E-0001
  2.830871E+0000 -6.385014E-0001
  2.575542E+0000 -4.010501E-0001
 -5.474918E-0001 -2.374583E+0000
  8.821957E-0001 -1.890183E+0000
 -8.751657E-0001 -5.514497E-0001
 -1.841601E+0000 -8.638371E-0001
 -2.097129E+0000 -9.210028E-0001
 -9.699998E-0001 -9.243389E-0001
  1.145444E+0000 -1.772288E+0000
  1.981506E+0000 -9.894697E-0001
  5.806851E-0001  1.200745E+0000
 -1.637012E+0000  4.063468E-0001
 -1.564934E+0000 -1.231385E+0000
  1.037676E+0000 -3.006624E-0001
  1.054153E+0000 -6.051902E-0001
 -5.244684E-0001 -2.272475E+0000
 -1.531620E+0000 -2.271062E+0000
 -7.642935E-0001 -1.658726E+0000
  1.219059E+0000 -7.661711E-0001
  7.533322E-0001  5.324229E-0001
 -5.958095E-0001  1.305748E+0000
 -2.019891E+0000 -3.354226E-0001
 -1.369472E+0000 -1.538245E+0000
  1.484792E+0000  1.080783E+0000
  1.921799E-0001  1.046446E+0000
 -2.694722E-0002 -6.759664E-0002
 -8.438251E-0001  1.540023E+0000
  4.846581E-0001  1.837045E+0000
 -5.740558E-0002  1.807011E+0000
  2.806509E-0001  1.129699E+0000
 -2.929671E-0001 -3.007540E-0002
 -1.764116E+0000 -3.922603E-0001
 -4.099978E-0001 -1.510146E+0000
  1.040019E+0000 -1.246241E+0000
 -6.497258E-0001  7.649902E-0002
 -1.535080E+0000 -6.469086E-0001
  8.012611E-0001 -2.320059E-0001
  1.153311E+0000 -6.480917E-0001
  8.958299E-0001 -1.067968E+0000
  7.562702E-0001 -1.531019E+0000
 -1.396950E+0000 -2.757914E+0000
  2.239375E+0000 -3.232365E+0000
  5.447140E-0001 -5.820802E-0002
 -1.337560E+0000 -3.395365E-0001
 -2.709048E+0000 -1.878142E-0001
 -2.623599E+0000 -7.826069E-0001
  1.337036E+0000  9.696417E-0001
  2.393695E+0000 -4.468285E-0001
  8.051682E-0001 -2.403734E+0000
 -1.287982E+0000 -9.121744E-0001
 -1.327949E+0000 -3.538963E+0000
  1.474485E+0000 -2.009184E+0000
  1.538153E+0000  1.743570E+0000
  1.329693E-0001  1.028496E+0000
  2.624681E-0001  1.909667E+0000
  4.247189E-0001  3.108917E+0000
 -1.169914E+0000  2.801100E+0000
 -4.159857E-0001  1.234434E+0000
  1.226492E+0000 -2.785119E-0001
  5.296942E-0002  1.022762E+0000
 -1.451184E+0000  7.053739E-0001
 -1.627978E-0001  1.528769E+0000
  3.380221E-0001  3.030188E+0000
 -6.023686E-0001  2.689288E+0000
 -1.149304E+0000  6.031592E-0001
  8.640035E-0001  2.411051E+0000
 -1.949699E+0000  2.437847E+0000
 -8.568454E-0001  1.986074E+0000
 -9.797281E-0001  6.881828E-0001
  7.272447E-0001 -6.085989E-0001
  9.707189E-0003 -1.266331E+0000
  1.722783E+0000  1.767688E-0002
  8.007829E-0001 -1.388860E+0000
  1.359387E+0000 -2.272617E+0000
  7.685967E-0001 -1.415037E+0000
 -8.304818E-0001 -2.891079E+0000
  1.152872E+0000 -1.131309E+0000
 -6.711636E-0001  1.149636E+0000
 -7.583725E-0001  2.604792E+0000
  1.207765E+0000  5.433675E-0001
  4.019474E+0000 -1.177215E+0000
 -1.011735E+0000 -2.087993E-0001
  7.417172E-0002 -1.256221E+0000
 -8.904688E-0001 -1.068254E+0000
 -1.298527E+0000  7.739722E-0001
 -5.230929E-0001  2.136416E-0001
  4.944110E-0003  5.946590E-0001
  3.445194E-0001  9.771999E-0001
 -6.183104E-0001 -2.834885E-0001
  1.901836E+0000 -1.428680E+0000
  1.042928E-0002  6.493447E-0001
 -2.613260E+0000  9.022764E-0001
 -2.643075E+0000 -5.092827E-0001
  1.426176E+0000 -1.349920E+0000
  3.426981E+0000  6.122748E-0001
  8.417815E-0001 -9.526416E-0001
 -8.905613E-0001 -1.564053E+0000
 -2.032220E-0002 -1.266485E+0000
  1.543077E+0000  4.886350E-0001
 -3.854082E-0001  8.564994E-0001
 -1.404050E+0000 -4.620186E-0001
  1.117249E-0002  1.761369E+0000
  2.022334E-0001  9.554140E-0001
 -1.483548E+0000  8.052871E-0001
 -1.563340E+0000  2.431176E-0001
  1.213200E+0000 -1.180003E+0000
  2.167727E+0000 -1.134219E+0000
  8.978758E-0001 -1.850181E-0001
 -7.820008E-0001 -6.513016E-0001
 -1.466429E+0000  1.564764E+0000
 -1.595906E+0000 -9.764366E-0001
 -7.573910E-0001 -2.830647E+0000
  1.928146E+0000 -2.313612E+0000
  9.102043E-0001 -1.135256E+0000
 -5.827809E-0001  2.642204E-0001
  7.659941E-0001 -8.820261E-0002
  1.845591E+0000 -4.117752E-0001
  8.021786E-0001  1.820381E+0000
 -4.789407E-0001  1.955283E-0001
 -4.667797E-0001 -5.166421E-0001
 -7.743737E-0001  3.333638E-0001
 -5.292096E-0001 -1.005095E+0000
  8.274907E-0001 -3.633553E+0000
  3.268240E-0002 -2.624309E+0000
 -2.325787E+0000 -1.837852E+0000
 -1.813345E+0000 -2.230114E-0001
  4.642563E-0001  6.252395E-0001
  5.424001E-0001  1.305990E+0000
 -3.761589E-0001 -5.314328E-0001
  1.142906E+0000  5.047190E-0001
  5.707986E-0002 -9.856903E-0002
 -1.972820E-0001 -2.415687E+0000
  7.537563E-0001 -1.790541E+0000
 -1.210768E+0000 -2.034547E+0000
 -3.248579E-0001 -1.988060E+0000
  1.370556E+0000 -4.409820E-0001
 -4.855137E-0001 -2.122884E-0001
 -4.161277E-0001 -1.215890E+0000
  6.037851E-0001 -2.116363E-0001
  4.046092E-0001 -6.030755E-0001
 -1.499277E+0000  4.864509E-0001
  2.647190E-0001 -4.410686E-0001
  1.389037E+0000  1.633275E-0001
 -1.888294E+0000 -7.238261E-0001
  1.558883E-0001  6.267745E-0001
  3.252158E-0001  7.623839E-0001
  3.178315E+0000  1.296510E+0000
  1.182031E+0000  8.883274E-0001
 -5.500740E-0001  1.972051E+0000
 -1.067899E+0000  1.344740E+0000
  8.009617E-0001  1.160092E+0000
  6.342084E-0001 -8.443671E-0001
  2.480731E+0000 -1.551531E+0000
  1.213975E+0000 -1.106252E+0000
 -3.922083E-0002  8.267651E-0001
 -1.948469E+0000  1.659127E+0000
 -2.892418E+0000  7.320698E-0001
 -6.157654E-0001  1.449360E+0000
 -8.361572E-0001  1.148446E+0000
 -3.643479E-0001  3.689658E-0001
  1.019783E-0002  2.006081E+0000
 -2.229098E+0000  3.665586E+0000
 -1.514098E+0000  3.409913E+0000
  3.085323E-0002  2.227013E+0000
  8.737100E-0001  7.730322E-0001
  2.022481E+0000  4.002965E-0001
  9.692297E-0001  5.664424E-0001
  7.868107E-0002 -1.669741E+0000
 -2.630215E-0001 -1.794060E+0000
  1.497791E-0001  1.253666E-0001
 -1.678517E+0000  1.449110E+0000
 -1.946296E+0000 -6.361725E-0001
  2.213448E+0000  3.022140E-0002
  1.603544E+0000  1.569073E+0000
  1.094059E+0000  1.190255E+0000
 -6.229432E-0001 -1.638914E+0000
 -6.022944E-0001  2.385856E-0001
 -1.764016E+0000  1.664505E-0001
 -3.518661E+0000  4.894321E-0001
 -1.981333E+0000  2.536072E-0001
  3.398125E+0000  1.868718E+0000
  4.806984E-0001  2.639783E+0000
 -8.322521E-0001  2.485159E+0000
 -2.203419E+0000  1.449723E+0000
 -8.976458E-0001 -1.289291E-0001
  1.394498E-0001  5.084782E-0001
  2.035310E+0000  5.008450E-0001
  4.293130E-0001  7.181136E-0001
 -1.233260E+0000 -8.652673E-0002
  1.826842E+0000  2.827043E-0001
  5.232687E-0001 -5.821710E-0002
 -1.257788E+0000 -2.185090E-0001
 -1.982937E+0000 -3.506077E-0001
  1.934299E+0000 -7.840760E-0001
  1.320700E+0000 -2.882571E-0002
 -1.920950E+0000 -5.907643E-0001
 -1.879279E+0000 -8.039225E-0001
 -1.380645E+0000  2.942276E-0001
  6.632087E-0001 -1.824203E-0001
 -9.764330E-0001 -2.216842E+0000
  2.733833E-0001 -1.620597E+0000
  7.013515E-0001  1.819731E-0001
  4.033396E-0002  1.773032E+0000
 -6.020225E-0001  1.378208E+0000
 -2.674172E+0000 -6.857140E-0001
 -2.317997E+0000 -4.210307E-0001
 -7.526756E-0001  1.319627E-0002
  1.252689E+0000  1.487469E+0000
 -2.327381E+0000  6.682677E-0001
 -3.088766E+0000 -5.217298E-0001
 -1.047367E+0000 -1.958449E+0000
  1.409420E-0001 -1.129266E+0000
  1.432846E+0000  5.981191E-0001
 -8.491956E-0001  1.743168E+0000
 -1.116796E+0000  1.147323E-0002
 -4.225361E-0002 -7.022657E-0002
 -2.166825E+0000 -1.008700E+0000
 -1.929784E+0000  2.617406E+0000
 -1.726399E-0001 -4.018588E-0001
  2.793610E+0000 -1.860776E+0000
  1.071127E+0000 -1.027923E+0000
 -2.834966E+0000  4.313172E-0001
 -1.454500E+0000 -2.575448E+0000
  2.191638E-0001 -2.118423E+0000
  2.420894E+0000 -1.551350E+0000
 -1.049663E+0000  7.516944E-0001
 -9.510842E-0001 -1.384848E+0000
  9.429685E-0001 -1.562970E+0000
 -4.345337E-0001  6.031493E-0001
  5.994341E-0001  1.154945E+0000
 -1.445096E+0000 -4.243054E-0001
  9.106419E-0001 -7.254707E-0001
  5.327469E-0001  8.141364E-0001
 -1.393436E-0001  6.656491E-0001
 -1.300232E+0000  8.481424E-0001
  1.117901E-0001  8.804508E-0001
 -2.260501E-0001  4.988605E-0001
 -3.036190E-0001 -5.837926E-0002
 -1.244522E+0000  1.052985E-0001
  8.684606E-0001  3.834475E-0001
  2.553600E+0000  7.660330E-0001
  1.925281E-0002  1.107914E+0000
 -7.254841E-0001 -1.199291E+0000
  4.580772E-0001 -6.229429E-0001
  4.268341E-0001 -2.225921E-0001
  2.888014E-0001 -3.949901E-0001
 -3.441317E-0001 -4.994926E-0001
  5.049220E-0001 -4.000888E-0001
  5.285660E-0001  1.699517E+0000
 -9.896490E-0002  1.212006E+0000
  3.762714E-0001  1.399084E+0000
 -9.408560E-0001 -7.072467E-0001
  4.788834E-0001 -2.234552E+0000
  6.940218E-0001 -1.107704E+0000
 -1.143871E+0000 -1.498841E-0001
 -2.052081E-0002 -9.271609E-0001
  1.454731E+0000 -3.141722E-0001
  5.702642E-0001  5.277203E-0001
 -2.151482E+0000 -5.308513E-0001
 -3.486765E-0002 -2.945643E+0000
  3.059792E+0000 -1.253241E+0000
  9.660351E-0001 -1.322798E-0001
  3.909835E-0001  1.707427E+0000
 -5.292154E-0002  8.553953E-0001
  1.380640E+0000 -6.138075E-0001
  1.395686E+0000 -7.371078E-0001
 -1.269397E+0000 -5.044518E-0001
 -2.380896E+0000 -4.930362E-0001
 -3.508649E+0000  1.056691E-0002
 -6.049248E-0001  1.178608E+0000
  1.410514E+0000  1.370802E+0000
  1.047552E+0000  1.450988E+0000
  7.708727E-0001  3.112376E+0000
 -1.976606E+0000  2.555447E+0000
 -9.031769E-0001  5.385689E-0001
  1.801565E+0000  2.376258E-0001
  3.312822E+0000  7.273755E-0002
  1.487723E+0000  6.043464E-0001
 -2.184667E+0000  1.149811E+0000
 -2.556751E-0002 -4.407240E-0001
  1.427633E+0000  3.990606E-0001
  9.874038E-0001  9.221421E-0001
  1.083723E+0000 -6.395808E-0001
 -5.389809E-0001 -2.211642E+0000
 -1.732991E+0000 -1.152004E+0000
 -2.866550E-0001  1.148141E+0000
 -8.499398E-0001  1.048299E+0000
  1.273198E+0000  6.019685E-0001
  1.309441E+0000  1.160083E+0000
  5.520342E-0001 -1.216216E+0000
 -1.816562E+0000 -4.743237E-0001
 -2.058558E+0000 -1.129056E+0000
  1.275929E+0000 -7.782624E-0001
 -8.730268E-0002  2.096588E-0001
 -2.775398E+0000 -1.605741E+0000
 -7.937738E-0002 -1.266766E+0000
  1.704854E+0000  7.883150E-0001
 -5.544583E-0001  2.348842E+0000
  1.244313E-0001  6.665556E-0002
 -4.690579E-0001 -1.277162E-0001
  2.340150E+0000 -6.818161E-0001
  3.732604E+0000  6.883012E-0001
  4.647012E-0001 -4.243671E-0001
  3.662676E-0001  5.186854E-0001
 -1.445633E+0000 -1.045693E+0000
 -6.216812E-0001 -2.293343E+0000
 -1.866901E-0002 -1.724446E+0000
  1.280409E-0001 -2.216425E+0000
  1.423868E-0001 -8.600582E-0001
 -2.802057E-0001 -1.077763E+0000
 -4.827397E-0001  1.493394E-0001
 -1.425093E+0000  6.313946E-0001
 -1.385182E+0000 -7.956310E-0001
  9.494721E-0001  7.198453E-0002
  1.457370E-0001 -9.963039E-0001
  2.941879E-0001 -3.434238E+0000
  2.381572E-0001 -2.862941E+0000
 -2.098155E+0000 -7.429075E-0002
 -1.549516E+0000 -9.338294E-0001
 -2.189030E+0000 -1.444383E+0000
 -8.474671E-0001 -2.318948E+0000
  1.442778E+0000 -1.018668E+0000
 -6.040397E-0001  9.242350E-0001
 -4.038608E+0000  1.306933E+0000
 -6.614367E-0001 -2.731870E+0000
  3.326610E-0001 -1.892950E+0000
  1.754514E+0000 -1.369320E+0000
 -1.619364E+0000  1.714159E-0001
 -1.891619E+0000  1.096753E-0001
 -3.282469E+0000  9.667277E-0002
 -7.614078E-0001  8.203377E-0001
  1.727676E+0000  5.580723E-0001
  7.827143E-0001 -1.154143E-0002
 -5.701664E-0001  1.067611E+0000
 -1.291655E+0000  2.208571E-0001
 -1.583411E-0001  6.405672E-0001
  1.521309E+0000  1.107456E+0000
 -1.413553E+0000  2.842375E-0001
 -1.059538E+0000  6.958648E-0002
  9.770800E-0001 -9.000302E-0001
  2.411128E+0000  1.248151E+0000
 -5.995869E-0001 -7.117248E-0001
 -1.916430E-0001 -6.143333E-0001
 -5.646028E-0001 -1.055374E+0000
  1.014381E+0000 -4.136297E+0000
  1.603912E+0000 -1.449168E+0000
  2.937261E-0001 -4.610474E-0001
 -7.968333E-0001  5.121470E-0001
 -1.151271E+0000  2.220039E+0000
 -1.777305E+0000  2.786938E+0000
  9.910084E-0002  2.691404E-0001
  1.606598E+0000  1.171110E+0000
  8.497927E-0001  1.304605E+0000
 -2.075330E+0000  3.817055E-0001
  9.957674E-0001 -1.111109E+0000
  2.614135E+0000 -1.302225E+0000
  2.691390E+0000  4.255988E-0001
 -3.281269E-0001 -6.423487E-0001
 -1.491063E+0000 -3.983899E-0001
 -3.497264E-0001  6.112085E-0001
 -4.923485E-0002  1.630429E+0000
  1.423547E-0001  3.048543E-0001
 -5.065390E-0001 -1.615677E+0000
 -3.957065E-0003  3.605770E-0003
  8.410628E-0001  1.564123E-0002
 -1.962326E+0000 -2.292530E+0000
 -1.881777E+0000 -2.379634E+0000
  6.407676E-0001 -1.736247E-0001
 -3.300888E-0001  9.000862E-0001
 -1.486598E+0000  1.797488E+0000
 -2.690575E+0000  5.952004E-0001
  9.078641E-0002  4.918612E-0001
  4.246952E-0001  6.921561E-0001
  6.978044E-0001  5.280194E-0001
  2.429169E+0000 -6.171292E-0001
  2.738418E+0000 -1.014378E+0000
  4.010174E-0001 -1.139032E+0000
 -5.226742E-0001 -1.108005E+0000
  2.249852E+0000 -7.551537E-0001
  1.128430E+0000 -2.771648E+0000
 -2.322734E-0001 -2.639057E+0000
 -4.425130E-0001 -1.528631E+0000
 -5.015225E-0001  6.015466E-0001
 -5.834829E-0003 -2.952125E-0001
  3.059164E-0001  5.061814E-0001
  8.581552E-0001  1.845681E+0000
 -1.197516E+0000  8.273583E-0001
 -7.133179E-0001 -3.396768E-0001
  8.916645E-0002  2.929791E-0001
  1.791371E-0003  1.106672E+0000
 -8.664502E-0002  4.226095E-0001
 -1.062224E+0000 -6.318543E-0001
  4.903272E-0001 -1.132455E+0000
  1.035149E+0000 -1.040111E+0000
  8.722757E-0001 -2.062098E+0000
 -4.600300E-0001 -1.385080E+0000
 -7.040517E-0001 -1.612909E+0000
 -1.014918E+0000 -4.435400E-0001
 -3.683625E-0001 -5.789545E-0002
  8.452235E-0001  2.417322E-0001
  1.526056E+0000  2.388867E+0000
  6.579097E-0001  2.398855E+0000
  1.081974E+0000  1.839952E-0001
  4.504923E-0001 -6.439670E-0001
 -3.374357E-0001 -7.358151E-0001
 -2.048617E+0000 -1.089386E+0000
 -1.174455E+0000 -7.607098E-0001
  1.158670E+0000 -1.651960E+0000
  2.565315E+0000 -1.503808E+0000
  6.302346E-0001 -1.295551E-0001
 -3.555617E-0001  2.360262E-0001
 -2.204541E+0000 -1.086139E+0000
 -1.463329E+0000  1.213722E+0000
  6.687212E-0001  6.222246E-0001
 -1.034887E+0000  8.047333E-0002
 -6.968162E-0002  5.585455E-0001
  1.074094E+0000 -4.595499E-0002
  2.160592E+0000  9.333094E-0001
 -5.016707E-0001 -4.073163E-0001
 -7.384568E-0001 -1.578793E+0000
  8.820207E-0001 -5.251421E-0001
  3.332798E+0000  1.982366E+0000
  2.429736E+0000  8.355953E-0001
  4.856095E-0001  1.263706E+0000
  1.424959E+0000 -1.302470E+0000
 -7.154277E-0002 -1.154087E+0000
 -1.714830E-0001 -3.388676E+0000
  9.433429E-0001 -1.652962E+0000
 -2.722008E+0000  5.714274E-0001
  1.747283E-0001  1.898101E+0000
  1.476516E+0000  1.510491E+0000
 -9.373646E-0001  2.364491E+0000
 -2.136023E+0000 -2.122517E+0000
  8.602421E-0003 -2.468756E+0000
  1.105638E+0000  8.239038E-0001
 -1.128046E+0000  1.691163E-0001
 -6.066159E-0003 -1.219294E+0000
  1.648386E+0000  3.450811E-0001
 -5.707553E-0001  2.442281E+0000
 -4.415955E-0001 -2.456096E-0001
  4.571531E-0001 -1.821062E+0000
 -1.477441E-0001 -8.648064E-0001
  1.054143E+0000  2.272464E-0001
  7.106510E-0001  3.511866E-0001
 -2.129709E-0003  1.322059E+0000
  1.447636E+0000  1.643385E+0000
  8.895501E-0001  8.008649E-0001
  1.202622E+0000  6.827986E-0001
  1.695209E+0000  3.211285E+0000
 -9.380142E-0002  2.134177E+0000
 -5.795068E-0001  9.016835E-0001
  4.955189E-0001  2.294364E+0000
  1.234499E+0000  1.324190E+0000
  4.278198E-0001  2.178882E-0001
 -5.586174E-0001 -2.951422E-0001
  1.462388E+0000 -9.065681E-0001
  2.362234E+0000  5.425489E-0001
 -2.358387E+0000 -2.854154E-0001
 -3.636194E+0000  1.168213E-0001
 -4.736365E-0001 -2.182558E+0000
 -1.684512E+0000 -6.517273E-0001
 -1.586513E+0000  7.795669E-0001
  1.227731E+0000 -3.241272E-0001
  1.596918E+0000  2.571917E-0001
  6.969092E-0001  1.359385E+0000
 -1.990282E+0000 -1.560673E+0000
  1.287029E+0000 -1.171119E+0000
  3.213677E+0000  6.738398E-0001
  8.109051E-0001 -1.792706E-0002
 -1.569444E+0000 -9.979872E-0001
 -7.256892E-0001 -2.125789E+0000
  7.644355E-0001 -1.335074E+0000
 -6.630120E-0002 -6.092584E-0001
 -3.244686E-0001 -3.814514E-0001
  4.668730E-0001  3.367109E-0001
  1.199698E+0000  1.578580E+0000
  3.667642E-0001  1.377297E+0000
  3.890017E-0001  9.519703E-0003
 -1.388682E+0000 -6.288488E-0001
 -1.178146E+0000  1.168434E+0000
 -6.075150E-0002  1.926135E+0000
  1.660054E+0000  2.425781E+0000
 -2.487931E-0001  1.212471E+0000
  3.287665E-0001 -5.261975E-0001
 -1.484130E+0000 -5.853290E-0001
  1.715288E+0000 -1.357156E+0000
  1.790043E+0000  2.076243E+0000
  6.450306E-0001  1.736323E+0000
  3.821106E-0001  1.645891E+0000
  1.415656E+0000  1.390666E-0001
  8.066266E-0002 -2.822157E-0001
 -5.538798E-0001  3.076932E-0001
 -1.681724E+0000 -1.716293E+0000
 -6.684503E-0001 -1.102049E+0000
 -4.146249E-0002 -1.825392E+0000
  1.225866E+0000 -1.264906E+0000
  3.300429E-0001 -2.394194E+0000
  8.590936E-0001 -1.488688E+0000
 -1.220526E+0000 -3.290269E-0001
 -1.205712E+0000 -1.220982E+0000
 -1.073881E+0000 -1.668005E+0000
  9.640079E-0001  1.543469E+0000
 -9.037093E-0001  1.348093E+0000
 -2.018588E+0000  6.499262E-0001
 -9.463579E-0001 -1.770193E+0000
  3.029451E+0000 -1.547850E+0000
  1.176648E+0000  5.442065E-0001
 -1.753834E+0000  6.791326E-0001
 -2.802593E+0000 -1.106072E+0000
 -6.950789E-0001 -9.502452E-0001
  2.511677E+0000  9.428916E-0001
 -8.098196E-0001  1.019312E+0000
 -9.206787E-0001  3.101510E-0001
  1.275093E+0000 -1.653892E+0000
  1.379905E+0000 -5.388287E-0001
  1.726154E-0001 -6.270338E-0001
 -6.076123E-0001  6.282596E-0001
  8.302526E-0001 -1.410359E+0000
  2.415051E+0000 -4.907897E-0001
 -2.555827E-0001 -1.592077E+0000
 -1.662516E-0001 -2.849403E+0000
 -1.701955E-0001 -2.831749E+0000
  6.166865E-0001 -3.061592E+0000
  3.208961E+0000  5.338801E-0001
 -2.901805E-0001  1.049695E+0000
 -3.087150E+0000 -4.316217E-0001
 -2.685808E+0000 -1.104316E+0000
  8.657376E-0001 -8.633697E-0001
  5.139189E-0001 -8.895652E-0001
 -2.270554E+0000  9.688263E-0001
 -9.514280E-0001  4.163238E-0001
  1.568892E+0000  1.580508E-0001
  2.236115E-0002  1.972278E-0001
 -2.827193E+0000  2.017042E+0000
 -2.994558E+0000  8.272711E-0001
  1.046803E-0001  3.459958E-0001
  2.172414E+0000  1.083086E+0000
  5.029739E-0001  1.951856E+0000
 -6.377689E-0001  5.963394E-0002
 -2.722666E+0000 -1.098072E+0000
  5.617572E-0001 -1.555778E+0000
  1.746422E+0000 -1.416922E+0000
 -1.561077E+0000 -7.661609E-0001
 -2.747246E+0000  4.880881E-0001
 -1.468370E+0000 -8.490775E-0001
  2.437305E-0001 -7.585557E-0001
  9.126566E-0001  1.325480E+0000
  1.909607E+0000 -1.818341E-0001
  2.922083E+0000  3.713794E-0001
  1.236762E+0000  8.743199E-0001
 -1.595369E+0000  2.072016E+0000
 -2.039674E+0000  6.413990E-0001
 -6.722128E-0001 -2.905835E-0001
  2.556090E+0000 -1.138081E+0000
  1.269405E-0001  3.003800E-0001
 -3.165572E+0000 -1.216340E+0000
 -5.354878E-0001 -1.816117E+0000
  1.679823E+0000 -4.887405E-0001
  2.580602E+0000  1.538242E+0000
  1.909333E+0000 -4.083155E-0001
 -1.672658E-0002 -1.455943E+0000
 -4.736049E-0001 -1.517263E+0000
  1.874070E-0001  3.500631E-0001
  1.631475E+0000 -4.013661E-0001
  1.870433E+0000 -4.548254E-0001
  9.544337E-0001 -1.382999E-0001
 -2.147424E+0000 -3.411254E-0001
 -2.595609E-0001 -9.285814E-0001
  2.721599E+0000 -1.762746E+0000
  2.316449E+0000 -1.017767E+0000
 -5.568030E-0001 -9.501378E-0001
 -2.021955E+0000 -2.831707E-0001
 -1.354015E+0000  2.679676E-0001
  1.046629E-0001 -1.500088E+0000
  1.434892E+0000 -6.117097E-0001
  1.815215E+0000 -6.287327E-0001
  7.851381E-0001 -1.119732E+0000
 -5.578881E-0001 -1.690747E+0000
 -2.304486E+0000 -4.633811E-0001
  6.986188E-0001 -7.953764E-0001
 -2.043902E-0001 -2.155860E-0001
  3.742966E-0002 -5.555873E-0001
  9.326263E-0001  7.614305E-0001
 -1.797068E+0000 -2.640699E-0001
 -8.097413E-0002  1.370605E+0000
  1.004820E+0000  7.082352E-0001
  6.361241E-0001  3.548667E+0000
 -1.784483E+0000  3.325863E+0000
 -3.992511E-0002  5.316942E-0001
  3.419395E-0001  2.192666E-0001
 -4.681092E-0001  2.876397E-0001
  4.517756E-0001 -8.431199E-0001
  2.538119E-0001 -1.796389E-0001
  8.485932E-0001  5.101220E-0001
 -9.302998E-0002 -8.945378E-0001
  8.087150E-0001 -1.272997E+0000
 -6.157800E-0001 -7.732066E-0001
  9.717255E-0002 -1.670947E+0000
  2.069040E+0000  1.657631E+0000
  3.285315E-0001  1.391474E-0002
 -1.536655E-0002  3.870191E-0001
  1.972589E-0002 -5.244863E-0001
  2.955330E-0002 -2.862487E-0001
  8.456692E-0002 -9.452016E-0001
 -1.843866E+0000  1.810207E+0000
 -2.220193E+0000  1.067578E+0000
 -5.664019E-0002  2.352972E+0000
  3.074994E+0000  1.922861E+0000
  1.056618E+0000  1.071069E+0000
 -4.698314E-0001  1.077828E+0000
 -2.172937E+0000  6.611253E-0001
  7.774629E-0001 -3.619764E-0001
  2.601620E+0000  8.906799E-0001
 -2.139272E+0000  5.631863E-0001
 -1.166068E+0000  7.227030E-0001
 -1.164207E+0000  2.391618E+0000
  7.440930E-0001 -9.628072E-0001
  1.287781E+0000  1.252652E+0000
 -1.315768E+0000  4.838502E+0000
 -3.449059E+0000  2.962027E+0000
 -5.679370E-0002  1.075199E+0000
  4.503025E+0000  3.545530E+0000
  1.360538E+0000  4.057687E-0001
 -5.911652E-0002 -2.022648E+0000
 -1.947932E+0000 -3.001236E+0000
 -4.582921E-0001 -2.712651E+0000
  1.736494E+0000 -9.680974E-0001
  2.685066E-0001 -1.948639E+0000
  7.902149E-0001 -9.899240E-0001
 -2.647830E+0000 -9.206017E-0001
 -1.708955E+0000 -2.193777E-0001
  7.339321E-0001 -1.672703E+0000
  3.419111E-0001 -2.823701E+0000
  8.937489E-0001 -1.252628E-0001
 -3.321069E-0001  5.366305E-0001
 -1.311218E+0000 -1.329208E+0000
 -1.370569E+0000 -1.605214E-0002
 -5.031447E-0001  2.016786E-0001
 -2.803379E-0001  5.617737E-0001
  1.498733E-0001  1.449348E+0000
 -1.337293E+0000  1.307592E+0000
  1.769368E+0000  1.833560E+0000
  2.641269E+0000  1.478812E+0000
  1.151148E-0002  9.395881E-0001
 -1.486851E+0000 -1.194472E+0000
 -7.312697E-0001  3.670553E-0001
  1.142989E+0000 -2.097117E-0002
  1.920995E+0000  5.243602E-0001
 -3.783898E-0001 -4.532473E-0001
  7.576266E-0001 -2.001678E-0002
 -1.568841E+0000 -1.266113E+0000
 -2.078622E+0000 -2.185737E+0000
  7.049761E-0001 -9.376307E-0002
  7.326813E-0001  7.201413E-0001
 -2.174238E+0000  1.510600E+0000
 -1.475345E+0000 -2.224992E+0000
  1.006658E+0000 -4.329342E+0000
  4.205913E-0001 -4.217222E+0000
 -2.703093E-0001 -2.200506E+0000
 -4.082354E-0001 -3.469736E-0001
  2.294514E-0002 -4.681804E-0001
 -5.371811E-0001 -4.002887E-0002
 -2.920228E-0002  1.799235E+0000
  2.045011E+0000  8.272219E-0001
  1.454332E+0000  3.570621E-0001
  1.074187E-0001  6.713759E-0001
 -9.753397E-0001 -1.070011E+0000
 -8.883403E-0001 -1.600818E+0000
  3.195292E-0002 -1.848645E+0000
  1.278023E+0000 -2.047350E+0000
  5.090618E-0001  9.902373E-0001
 -2.880988E+0000  7.657976E-0001
  4.670008E-0001  2.333160E-0001
  2.962777E-0001  1.650096E+0000
 -1.035913E+0000  1.234743E+0000
 -3.177753E-0001 -7.012436E-0001
  1.137377E-0001 -2.253449E-0001
  5.888231E-0001 -6.257507E-0001
 -3.387752E-0001 -1.198590E+0000
  7.635183E-0001 -1.133016E-0001
  3.223182E-0001  3.177038E+0000
 -2.504216E+0000  2.139909E+0000
 -1.080337E+0000  2.313472E+0000
 -8.622435E-0002  2.812520E+0000
 -1.197858E-0001  1.016902E+0000
 -1.344624E+0000  1.323751E+0000
 -6.797906E-0001  7.651599E-0001
 -9.510823E-0001  1.036289E+0000
  1.610320E+0000  1.444560E+0000
  6.617434E-0001  9.904980E-0001
 -1.724217E+0000  6.060223E-0001
 -5.167280E-0001  4.574074E-0001
 -2.985484E-0001 -1.910202E+0000
  2.083420E+0000 -1.790631E+0000
  1.112495E-0001 -3.055643E+0000
 -5.409026E-0001 -1.358203E+0000
 -1.807682E+0000 -4.148267E-0001
 -5.001036E-0001 -8.913015E-0001
  1.958621E+0000  1.109374E+0000
  1.066059E+0000  4.129441E-0001
 -9.567416E-0001  4.095418E-0001
 -1.973709E+0000  7.986743E-0001
  2.478825E+0000 -8.007983E-0001
  1.494101E+0000 -5.454714E-0001
  4.010727E-0001 -1.436129E-0001
  1.022959E+0000 -6.371221E-0001
  5.448517E-0001  4.323676E-0001
  5.356077E-0001  5.785929E-0001
 -1.937347E-0001 -1.146632E+0000
  2.544943E-0001 -2.365828E+0000
  8.791593E-0001 -5.440599E-0001
 -8.757338E-0001  2.758869E-0001
  5.532563E-0001 -1.950481E+0000
  3.353770E+0000 -5.584679E-0001
 -1.893053E+0000  4.950028E-0001
 -1.599255E+0000  1.020158E+0000
 -1.191882E+0000 -8.259081E-0001
  1.668603E+0000 -7.636388E-0001
 -7.649926E-0001  1.752876E+0000
 -1.418791E+0000  7.419088E-0001
 -3.263807E-0001 -1.371278E-0001
 -3.210428E-0001  1.944611E+0000
  7.605736E-0001 -5.537855E-0001
  1.728577E+0000  1.396643E-0002
 -4.861534E-0001  1.072479E+0000
 -2.190867E+0000  2.009893E-0001
  6.782337E-0001 -5.346645E-0001
  7.775773E-0001  1.305702E+0000
  1.765164E+0000  8.425295E-0001
  6.724023E-0001  2.501799E+0000
 -1.053826E+0000  1.463021E+0000
 -9.381665E-0001  1.328401E+0000
  1.411891E+0000 -7.496933E-0002
  1.050896E+0000  3.467224E-0001
 -5.823581E-0002  6.329245E-0001
  1.591780E+0000 -1.231783E+0000
  6.690934E-0001 -1.455450E+0000
 -9.079984E-0001 -3.152887E-0001
 -2.029472E+0000 -1.053065E-0003
 -1.857707E+0000  1.804581E+0000
 -3.214285E-0001 -2.675304E-0001
 -2.497835E-0003 -4.301788E-0001
 -2.707088E-0001 -1.361561E+0000
  4.474418E-0001 -1.280644E-0002
  1.535919E-0001 -1.001895E+0000
 -3.339493E-0001 -8.164128E-0002
 -7.309169E-0001  1.129927E+0000
 -5.765401E-0001  1.391351E+0000
 -4.039215E-0001  5.461281E-0001
  1.520909E+0000  1.874135E+0000
  3.878674E-0001  1.938092E+0000
  1.167725E+0000  1.395908E+0000
  1.205673E+0000 -2.011797E-0001
  2.267896E+0000  4.736081E-0002
  9.854314E-0001 -5.469952E-0001
  8.307249E-0001 -1.677722E+0000
  9.093751E-0001 -2.474565E+0000
 -1.473078E+0000 -2.073963E+0000
 -4.002606E+0000  1.141650E+0000
 -2.330899E+0000  1.467441E+0000
  1.477225E+0000  1.065605E-0003
  1.080972E+0000  8.161847E-0001
  4.346394E-0001  1.759719E+0000
  7.536688E-0001  7.994100E-0001
 -1.751585E+0000 -1.106387E+0000
  1.053640E+0000  3.311374E-0001
  4.894245E-0001 -1.762650E+0000
  3.126919E-0001 -2.835314E-0001
 -2.077105E+0000 -7.938927E-0001
 -2.017087E+0000 -2.745148E+0000
  4.669185E-0001 -4.759091E-0001
  8.721507E-0001  1.057934E+0000
 -6.619842E-0001 -1.279093E+0000
 -4.133986E-0001 -1.255709E+0000
  6.687940E-0002 -2.249562E+0000
  2.512577E-0001 -3.689211E-0001
 -1.275987E+0000  1.690366E-0001
 -1.478902E-0002 -2.123479E+0000
  1.773243E+0000  1.597640E-0001
  9.607340E-0001  8.428475E-0001
  5.813692E-0001  7.279610E-0001
  7.913756E-0001  1.244966E+0000
  3.554263E-0001 -1.934649E+0000
  2.371391E+0000 -1.113427E+0000
 -1.120261E+0000  7.384874E-0001
 -1.540317E+0000  5.385795E-0001
  1.737928E+0000  4.678425E-0001
  1.628140E+0000  6.958685E-0001
  8.854514E-0002 -5.673673E-0001
  8.159676E-0001 -3.953988E-0002
  1.718556E+0000 -4.328005E-0001
 -2.330201E+0000 -1.292691E-0002
 -8.206467E-0001 -2.075582E-0001
  7.095773E-0001 -2.387797E+0000
  9.494601E-0001 -9.368300E-0001
  5.596470E-0001  1.526206E+0000
 -1.905539E+0000  7.077314E-0001
  4.652616E-0001 -2.085065E+0000
 -7.282232E-0002 -1.691170E+0000
  1.298418E+0000 -2.129195E+0000
  2.764208E-0001  1.005724E+0000
 -6.394771E-0001 -1.044138E-0002
  4.110083E-0001  8.931341E-0002
  4.745689E-0001 -7.889032E-0001
 -5.578091E-0001 -9.613406E-0001
  7.265269E-0002 -6.412143E-0001
  3.932415E-0001 -3.013796E-0001
 -7.611042E-0001 -5.173902E-0001
 -1.748380E+0000  1.357351E+0000
 -1.382675E+0000  1.075744E+0000
  8.823144E-0001  8.134904E-0001
  1.765451E+0000  3.153612E-0001
 -6.604165E-0001 -7.252777E-0001
  1.104837E+0000 -7.317416E-0001
  4.700734E-0001 -6.288199E-0001
 -2.122779E+0000 -9.224890E-0001
 -1.348553E+0000 -2.772870E+0000
  2.644760E+0000 -1.355788E+0000
  2.108520E+0000  1.517581E+0000
 -1.687483E+0000  1.612039E+0000
 -6.626276E-0001 -7.458792E-0002
  7.024451E-0001  3.400863E-0002
  7.955310E-0001 -5.398998E-0001
  1.578561E+0000 -3.062049E+0000
  6.011989E-0001 -1.203422E+0000
 -3.818882E-0001 -2.040323E-0001
 -1.450962E+0000 -6.731809E-0001
 -4.043437E-0001  1.111018E+0000
 -3.872078E-0001  3.314116E-0001
  2.987346E-0001  1.419682E+0000
 -1.456841E+0000  7.711459E-0001
 -1.626838E-0001 -3.016512E-0001
 -2.524803E-0001 -5.847712E-0001
  2.018662E+0000  1.540398E+0000
 -2.631987E-0001  2.037964E+0000
  4.279293E-0001  2.456802E+0000
  1.222766E+0000  1.902771E+0000
  7.307341E-0001  2.388835E+0000
 -1.156193E-0001 -1.626886E+0000
  1.164396E+0000 -8.482424E-0001
  2.057076E+0000 -3.641102E-0002
 -5.555248E-0001  7.638140E-0001
  1.502858E+0000 -2.234150E-0001
  2.607617E+0000  1.334688E+0000
  7.467672E-0001  3.101181E+0000
 -2.794371E+0000  2.340349E+0000
  5.052163E-0001 -2.268459E+0000
  3.203890E+0000 -8.795927E-0001
  2.060151E+0000  8.051207E-0001
 -4.093019E-0001 -1.641412E+0000
  7.041397E-0001 -2.650737E+0000
  6.079296E-0001 -2.847654E+0000
 -7.868709E-0001 -2.068278E+0000
 -1.867066E+0000 -1.467257E+0000
  1.677452E+0000  1.451297E-0001
  8.395919E-0001 -2.531272E-0001
  6.916647E-0002  7.780791E-0001
 -1.890432E+0000  1.208433E+0000
 -6.568547E-0001  1.772851E+0000
  6.361812E-0001  2.096036E+0000
 -8.332311E-0001  2.933120E+0000
 -6.606554E-0001  1.094116E+0000
  6.047496E-0001  1.485126E+0000
 -7.260912E-0001  1.093094E-0002
  2.855017E-0001  3.013741E-0001
  1.678215E+0000  5.686471E-0001
  9.868467E-0001 -9.279505E-0002
 -7.334255E-0001 -3.778240E-0001
 -1.500249E+0000 -2.334251E-0001
 -6.359820E-0001 -2.437027E+0000
  1.839500E-0002 -1.218601E+0000
  1.178673E+0000 -1.237136E+0000
  2.691968E+0000 -2.090703E+0000
 -5.039869E-0001 -3.009717E+0000
 -1.670277E+0000 -1.022697E-0001
  2.231461E-0001 -2.063897E+0000
 -2.745939E-0001 -8.407966E-0001
 -2.262628E+0000 -1.149406E+0000
 -8.353918E-0001 -3.506230E+0000
  8.578408E-0002 -1.720519E+0000
  1.170403E+0000 -3.321823E-0001
 -1.096227E+0000 -2.560623E-0002
  2.568285E-0001 -2.228679E-0001
  1.554038E+0000 -1.009772E+0000
  1.263853E+0000  2.021275E-0001
  4.140921E-0002  8.634173E-0001
 -2.651525E+0000 -1.760612E-0001
 -1.592073E+0000 -2.203083E+0000
 -5.922729E-0001  3.137240E-0001
  2.135320E-0001 -1.275116E+0000
  1.414834E-0001  1.420751E+0000
 -5.742728E-0001 -1.500742E-0001
  1.273177E+0000 -1.812970E+0000
 -1.654419E+0000 -1.365992E+0000
 -1.336385E+0000 -1.959426E+0000
 -1.232273E+0000 -1.639682E+0000
  5.790936E-0001 -1.190215E+0000
  1.843665E+0000  6.965076E-0001
  2.337802E-0001  6.564575E-0001
 -1.512981E-0001 -3.052084E-0001
 -3.153358E-0001  6.821887E-0001
 -1.198400E+0000 -9.980644E-0001
 -6.932203E-0001 -5.102721E-0001
  4.331394E-0001 -1.444808E+0000
  2.811500E+0000  5.212493E-0001
  1.107362E+0000  5.818904E-0001
 -3.494863E+0000  1.412290E+0000
 -1.268093E+0000  1.015834E-0001
  5.193818E-0001  8.934811E-0001
 -8.249400E-0001  2.164610E+0000
 -1.064183E+0000  1.044905E+0000
  1.480164E+0000  5.281810E-0001
  1.290131E+0000  5.135622E-0001
 -4.039937E-0001 -1.990811E+0000
 -2.795499E-0001 -1.686094E+0000
  3.702606E-0001 -6.432553E-0001
  5.131067E-0001 -3.892763E-0001
  1.985312E+0000 -1.322922E+0000
  2.511531E+0000 -1.127426E+0000
 -7.445080E-0001 -2.596578E-0001
 -2.422059E+0000  3.881205E-0001
 -1.023268E+0000  3.561072E-0002
  2.500820E+0000 -7.355836E-0001
  2.030974E+0000 -9.327884E-0001
  3.752936E-0001  4.196233E-0001
 -1.423007E+0000 -7.265454E-0001
 -1.585897E+0000  1.152299E+0000
  1.289370E-0001  4.750453E-0002
  1.512536E+0000  1.492280E+0000
  1.378561E+0000  1.386513E+0000
  2.120084E+0000 -7.852184E-0001
  2.305701E-0002 -2.209413E-0001
 -6.326711E-0001  1.524642E+0000
  2.315086E-0001  2.480351E-0004
 -7.375309E-0001  1.048846E+0000
 -8.140574E-0001  9.478488E-0001
 -1.792059E+0000  2.591413E-0001
 -1.044623E+0000 -2.334494E+0000
  1.214800E+0000 -1.859821E+0000
 -2.483963E-0001  2.639223E-0001
 -2.003107E+0000 -6.872075E-0001
 -4.533567E-0001 -1.248498E+0000
 -1.373423E-0001  2.223553E+0000
  7.616001E-0001  1.481691E+0000
 -2.126337E+0000 -3.544924E-0001
  4.608676E-0001 -7.129377E-0001
  5.033200E-0001  2.109002E+0000
 -1.215421E+0000  1.901510E+0000
 -1.049173E+0000  8.277634E-0001
  1.082026E-0001 -1.066812E+0000
  1.867029E+0000 -1.942707E-0001
 -2.956722E-0001 -1.971667E-0001
 -7.952843E-0001 -3.223401E-0001
  1.229608E+0000  4.619368E-0001
  7.182223E-0001  1.706966E+0000
 -4.510916E-0001  3.319250E-0001
  6.829082E-0001 -2.963568E-0001
 -3.273002E-0001 -2.867261E-0001
  7.032628E-0001 -1.263237E+0000
  1.692266E-0002 -3.614667E-0001
  2.743495E+0000 -1.030420E+0000
  7.050171E-0001  1.562703E-0001
 -7.576122E-0001 -1.191027E+0000
 -6.334252E-0001  7.509504E-0001
  1.522805E+0000  3.164330E-0001
  4.078615E+0000  1.201073E+0000
 -1.063014E+0000  1.627388E+0000
 -3.688455E+0000  7.564668E-0001
 -3.136899E+0000  1.243476E-0001
 -3.422268E-0001 -4.488686E-0001
  2.142876E+0000 -8.136722E-0003
  6.605421E-0001 -1.316963E+0000
 -7.973900E-0001  3.362735E-0001
 -2.679955E+0000  2.818342E-0001
  1.521682E+0000 -2.502393E-0001
  6.435882E-0001 -1.471429E+0000
 -1.392093E+0000  1.145351E-0001
 -9.238430E-0001 -1.673705E+0000
  9.191568E-0001 -1.159218E-0001
  9.164196E-0001  6.380556E-0001
 -1.081036E+0000 -6.745697E-0001
  1.369555E+0000 -4.102212E-0001
 -4.319220E-0001  5.874007E-0001
 -1.626336E+0000  1.661454E+0000
  8.025636E-0001  6.493211E-0001
  2.005601E+0000  1.261265E+0000
  8.698275E-0001  3.398173E-0001
 -1.249079E+0000  4.283307E-0001
 -1.592830E+0000  7.842735E-0001
 -1.419463E+0000  1.144809E-0002
  1.014532E+0000  2.022821E+0000
  1.456730E-0001  1.740974E+0000
 -2.514479E-0001  6.376593E-0001
 -6.696306E-0001 -3.923288E-0001
  2.833912E-0001  2.147705E+0000
 -3.917031E-0001 -7.793381E-0001
 -9.542320E-0001 -1.791301E+0000
 -1.155644E+0000 -1.029475E+0000
  1.009412E-0001 -2.421566E+0000
  3.795797E-0001 -7.676844E-0001
 -7.910513E-0001 -2.205747E+0000
 -4.428572E-0001 -2.539559E+0000
  4.684952E-0001 -1.949738E+0000
 -2.626239E-0001  1.135667E+0000
 -1.268353E+0000  4.978431E-0001
 -8.617982E-0001  1.253706E+0000
  6.960313E-0001  4.800914E-0001
  2.334769E+0000  1.762167E+0000
 -6.150344E-0001  6.943731E-0001
 -4.236039E+0000 -1.008777E-0001
 -1.967168E+0000 -1.059862E+0000
  2.250553E+0000  6.704350E-0001
  3.762927E+0000  3.025579E-0001
  9.839589E-0001  1.962625E+0000
 -4.986576E-0001 -3.299843E+0000
 -1.175947E+0000 -3.817629E+0000
  1.233846E+0000 -1.791974E+0000
  3.624731E-0001 -7.811033E-0001
 -4.052421E-0001 -1.680078E-0001
 -1.410771E+0000  1.869191E-0001
 -1.225305E+0000  2.144416E-0001
  2.450903E-0001  5.919270E-0002
 -3.041606E-0001 -4.936614E-0001
 -1.931638E-0001 -1.608578E-0001
  1.560347E-0001 -2.182014E+0000
 -8.010542E-0001 -1.683232E+0000
  1.541184E+0000  7.138904E-0002
  1.688706E-0001  1.544893E+0000
 -3.470904E+0000 -2.616492E-0001
 -6.382352E-0001 -1.542070E+0000
  5.822561E-0001 -1.522219E+0000
  1.851420E-0002  8.806924E-0001
 -1.295579E+0000  1.752124E+0000
  6.874668E-0002 -1.243901E-0001
 -5.544100E-0002  1.941782E+0000
 -1.667451E-0001  1.218225E+0000
 -1.701791E-0001  3.791553E-0001
  1.884656E+0000 -2.398674E+0000
  2.392300E+0000 -1.288757E+0000
  5.525931E-0001  1.854602E-0001
 -2.123917E+0000  4.364943E-0001
 -2.342504E+0000  4.765210E-0001
 -2.238715E-0002 -1.201443E+0000
  9.602485E-0001  8.570356E-0001
  1.713514E+0000  1.413678E+0000
  6.711883E-0001  1.060709E+0000
 -6.914110E-0001  5.173609E-0001
  7.026414E-0001 -3.108737E-0001
  1.673578E+0000  3.795034E-0002
  9.614560E-0001 -4.948436E-0001
  6.175756E-0001 -2.215142E+0000
  1.759983E-0001 -2.742449E+0000
  1.273552E+0000 -1.684304E+0000
  1.361725E+0000  1.324722E+0000
  1.005331E+0000 -8.030200E-0001
 -1.421932E+0000 -7.551818E-0001
 -1.761855E+0000 -1.790032E+0000
 -5.393036E-0001 -1.511473E+0000
 -4.448410E-0001 -2.594351E-0001
 -2.589677E+0000  7.782135E-0002
 -1.216066E+0000 -1.719479E-0001
  4.483083E-0001  1.549757E+0000
 -4.024752E-0001  2.089379E+0000
 -5.482460E-0001  1.640188E+0000
  6.117266E-0001  8.623307E-0001
 -7.318480E-0001  1.280724E+0000
 -1.557961E+0000 -9.045415E-0002
 -6.232188E-0001  7.887894E-0001
 -3.772697E-0001 -2.564570E-0001
  2.189671E+0000 -2.527686E-0001
  8.541540E-0001  1.965724E-0001
 -6.088585E-0001 -3.616878E-0001
 -2.203257E+0000  9.151697E-0001
 -1.746344E-0001  7.330924E-0001
  4.232917E-0001  2.007031E-0002
  9.031294E-0001  2.584858E+0000
 -1.809052E+0000  1.655111E+0000
 -2.024103E+0000  3.359702E-0001
  8.094795E-0001 -5.332423E-0001
  7.963926E-0001  1.802137E+0000
 -1.271555E-0001  2.017465E+0000
 -1.672866E-0001  2.099113E+0000
 -1.548647E+0000  3.716549E-0001
 -1.182466E+0000  1.172279E+0000
  5.267126E-0001  6.587012E-0001
 -1.107021E-0001  1.581191E+0000
  3.013707E-0001  1.529791E+0000
  7.476062E-0001  1.173275E+0000
  6.338967E-0001 -1.850330E-0001
  8.789590E-0001  5.542156E-0001
 -5.182075E-0001  1.648915E+0000
 -2.474114E+0000  1.095764E+0000
 -4.502112E-0001 -4.802426E-0001
  1.011635E+0000 -2.707952E+0000
 -1.034802E+0000 -1.238638E+0000
  2.124986E-0001 -1.599180E+0000
 -9.027599E-0001  2.832622E-0001
  5.407209E-0001 -4.624967E-0001
 -1.974588E+0000 -2.121996E-0002
 -7.639975E-0001  9.473323E-0002
  7.130244E-0001  8.117007E-0001
  2.204816E+0000 -9.949888E-0002
  1.476588E-0001 -1.387468E+0000
 -2.271064E+0000 -1.124178E-0001
 -2.691252E+0000 -1.645078E+0000
 -5.733687E-0001 -2.236998E+0000
  6.740767E-0002 -8.276036E-0001
  9.914735E-0001  5.865726E-0001
 -7.918560E-0002  2.960047E-0001
 -3.020445E+0000 -1.010506E+0000
 -2.449994E+0000 -3.180090E+0000
 -8.307000E-0001 -2.289318E+0000
  7.669509E-0001 -1.767788E+0000
  6.725078E-0002 -9.368431E-0001
 -6.415170E-0002  3.703385E-0001
  8.163765E-0001  3.889128E-0001
  3.476157E-0002  2.580084E+0000
  1.982486E-0001  4.656928E+0000
 -7.632515E-0001  2.270969E+0000
  1.384825E+0000  2.551303E+0000
  2.278788E+0000  2.317502E+0000
  1.511786E+0000  6.817285E-0001
  1.750437E+0000 -8.553840E-0001
 -1.021331E+0000 -1.434878E-0001
 -8.549780E-0001  1.204011E+0000
 -2.429232E+0000  5.614604E-0001
 -2.674017E-0001  2.204563E+0000
 -2.121463E+0000  5.141715E-0001
 -2.929162E+0000 -5.437008E-0001
 -6.828431E-0002 -7.526292E-0001
  2.548153E+0000 -4.491836E-0001
  1.942349E-0001  8.113566E-0001
 -2.148268E+0000  3.552957E+0000
 -2.938939E+0000 -4.191513E-0001
  2.605491E+0000  2.099871E-0001
  4.966283E-0001  2.030716E+0000
 -3.630760E-0001  2.463468E+0000
 -6.089822E-0001  2.671506E+0000
 -9.005282E-0001 -8.638473E-0001
  1.308903E+0000 -6.149589E-0001
  2.097849E+0000  9.550921E-0001
 -6.516506E-0001 -2.507876E-0001
 -1.555137E+0000 -3.300883E+0000
  6.700385E-0001 -1.868540E+0000
 -1.210570E-0001 -1.581448E+0000
  8.058354E-0001 -5.362085E-0002
 -1.099746E+0000  1.449522E-0001
 -3.022881E+0000 -5.838076E-0001
  2.187864E-0001 -4.112173E+0000
  1.454781E+0000 -1.662350E+0000
 -3.142331E-0002 -7.084080E-0001
 -2.022401E+0000  9.027965E-0004
 -2.142339E+0000 -2.742979E-0001
 -7.121633E-0001 -4.523499E-0002
 -1.300589E+0000 -1.243593E+0000
  1.847610E+0000 -2.159634E+0000
  2.428179E+0000 -1.141567E+0000
  3.237778E-0001 -3.056260E-0001
 -1.797777E+0000 -2.218084E+0000
 -3.531810E-0001 -2.508519E-0001
  3.322695E-0001 -3.443624E-0001
 -2.320804E+0000  1.775585E-0001
  4.758669E-0001 -1.532299E+0000
  3.466831E+0000  1.025333E+0000
  9.197769E-0001  2.076534E+0000
 -1.693812E+0000  6.511264E-0001
 -3.425057E-0001 -1.980191E+0000
  2.020636E+0000  1.419621E+0000
 -1.087904E+0000  3.082285E+0000
 -1.026465E-0001  3.828453E-0001
  5.393996E-0001  1.649744E+0000
 -7.803755E-0001  1.033834E+0000
  2.139540E-0001 -9.741880E-0001
  1.389268E+0000 -1.209877E+0000
  2.842444E+0000  2.509429E-0001
  4.327971E-0001 -1.019330E+0000
 -2.348469E+0000 -7.955852E-0001
 -7.785593E-0001  1.396155E+0000
 -2.866070E+0000  2.851133E-0001
  1.168018E+0000  1.415951E+0000
  1.110538E+0000 -2.554520E-0001
  2.919904E+0000  1.263955E+0000
  3.362407E-0001  5.818856E-0001
  1.795272E+0000 -2.233090E-0001
  1.390555E+0000 -1.595127E+0000
 -5.330847E-0001 -2.196752E+0000
  1.377503E+0000 -1.228569E+0000
  8.287875E-0001 -1.019207E+0000
 -2.221564E+0000 -1.654264E+0000
 -1.553236E-0001 -1.673948E+0000
 -1.623048E+0000 -1.057840E+0000
  2.208334E+0000 -8.529618E-0001
  8.394345E-0001  1.263747E+0000
  6.879930E-0001  1.572099E-0001
  1.981086E+0000 -1.491138E+0000
 -3.155419E-0001 -4.453056E-0001
 -1.195872E+0000  8.639522E-0001
 -3.960088E-0001  9.010906E-0001
 -6.296143E-0001  6.228970E-0001
 -1.771207E-0002 -2.990502E-0001
  1.050602E+0000 -2.403781E+0000
  2.733376E+0000 -1.299315E+0000
 -2.696534E-0001  6.059563E-0001
 -1.977225E+0000  6.543858E-0001
  2.563924E+0000  5.451105E-0001
  9.898733E-0001 -3.029074E-0001
  1.427372E+0000 -1.868810E-0001
 -3.527215E-0001  8.582150E-0001
 -9.380651E-0001  1.348767E+0000
 -3.329788E+0000  1.087117E+0000
 -8.963214E-0001 -8.587570E-0001
  1.347283E+0000  2.674128E-0001
  1.111381E+0000  9.215778E-0001
 -1.149079E+0000  2.029728E+0000
 -1.831159E+0000  9.262290E-0001
 -2.835028E-0001 -1.196916E+0000
  2.801717E+0000 -2.560184E+0000
  1.337701E+0000 -1.278315E-0001
 -6.567924E-0001  4.688738E-0001
 -7.766763E-0001  9.554010E-0001
 -3.935093E-0001  2.000879E+0000
 -2.030571E-0001  2.165564E-0001
  3.654061E-0001  8.949973E-0001
  6.552315E-0001 -6.641633E-0001
 -6.358452E-0001 -6.301766E-0002
 -5.510239E-0001 -2.210352E+0000
  6.730054E-0001 -2.612156E+0000
  2.201987E+0000 -2.512247E+0000
 -2.766991E-0001 -7.741251E-0001
 -9.050684E-0001 -4.955017E-0001
 -2.025108E+0000 -1.236996E+0000
 -1.023498E+0000 -1.046111E+0000
 -1.040425E+0000 -1.843688E+0000
  1.581087E+0000 -9.520747E-0001
  1.099894E+0000 -2.092837E-0001
  2.232609E-0001  2.922572E-0001
  5.219052E-0001 -1.549947E+0000
  1.952368E+0000 -2.349935E-0002
 -4.284253E-0001 -1.943230E+0000
 -1.915373E+0000  1.660205E+0000
  2.403038E-0001  6.205466E-0001
  2.761001E+0000  6.137350E-0001
  2.320911E+0000  2.570639E+0000
  9.821253E-0001 -5.335063E-0002
 -6.538604E-0001  3.997407E-0001
 -1.141858E-0001  1.667360E+0000
  1.664870E+0000  6.346149E-0001
  1.051095E+0000  1.374704E+0000
 -2.818490E-0001  1.180366E+0000
 -1.073703E+0000 -4.975518E-0001
  6.488707E-0001 -1.371185E+0000
 -8.950529E-0001  1.260219E+0000
 -2.579096E-0001  6.688839E-0001
 -2.532408E-0001 -9.116559E-0001
  7.973485E-0001 -1.516415E+0000
 -5.115882E-0001  6.142786E-0002
 -6.323525E-0001  4.109866E-0001
  7.673643E-0001 -7.470385E-0001
  3.127387E+0000 -6.009881E-0001
  1.756321E-0001  1.799978E+0000
 -1.236261E+0000  9.982633E-0001
 -8.327186E-0001 -3.442625E-0001
  9.332357E-0002 -8.024177E-0001
  9.453627E-0002 -1.802450E+0000
 -1.559439E-0001 -1.225358E+0000
 -1.925902E+0000 -1.591750E+0000
 -1.340402E+0000  6.381301E-0002
 -6.420289E-0001  1.223351E+0000
 -8.678736E-0001  4.069675E-0001
 -1.177037E-0001  7.225031E-0001
  3.674686E-0001 -7.412220E-0001
  7.043236E-0001  1.558504E+0000
  1.558636E+0000  1.881839E+0000
  8.793764E-0003  3.702190E-0001
  4.994644E-0002  1.131883E+0000
  2.332808E+0000  6.709071E-0001
  1.556943E+0000  1.259222E+0000
 -8.369893E-0001  8.809588E-0001
 -4.202081E-0001  2.559622E+0000
  9.290977E-0001  2.672387E+0000
 -1.296509E+0000  1.017478E+0000
 -3.747229E-0001  1.556460E+0000
  3.820257E-0001 -5.222200E-0001
  6.905825E-0002  2.895358E+0000
  1.243923E+0000  1.138032E+0000
  1.489253E+0000  1.029102E+0000
  2.328660E-0001 -4.238550E-0001
 -8.607475E-0001 -1.548143E-0002
  6.588446E-0001  1.040084E+0000
 -7.299651E-0001  7.087113E-0001
 -1.420187E-0001  1.107044E+0000
 -1.162512E+0000  8.003401E-0001
  1.373002E+0000  5.076937E-0001
 -9.471860E-0001 -8.488918E-0001
  6.692461E-0001 -2.813403E+0000
  2.926972E+0000 -6.099155E-0002
  2.226527E+0000 -2.110814E-0001
 -1.396843E+0000 -3.386206E-0001
 -4.013201E-0001 -1.378330E+0000
  3.871871E-0001  6.556930E-0001
 -5.391235E-0001  2.244521E-0001
 -9.046729E-0001 -1.661577E+0000
 -5.106105E-0001 -1.473079E+0000
  1.577449E+0000 -9.073000E-0001
  1.240312E+0000  5.167414E-0001
 -3.922395E-0001  6.315432E-0001
 -8.951963E-0001 -1.893103E+0000
  4.564631E-0001 -2.398786E+0000
 -2.796346E-0001 -1.316713E+0000
 -3.318876E+0000 -7.821404E-0001
 -1.518868E+0000  2.266809E-0001
 -7.060917E-0001 -1.117636E-0001
  1.722679E+0000  2.760536E-0001
  3.255373E+0000 -8.500741E-0001
  1.843274E+0000 -4.980349E-0001
  1.204556E+0000 -5.940302E-0001
  2.034615E-0001  1.469698E+0000
 -2.850053E+0000 -1.376077E-0001
 -1.335038E+0000 -4.162653E-0001
  1.659225E+0000  1.187871E+0000
 -5.791280E-0001  9.445242E-0001
 -9.076576E-0002  6.882795E-0001
  6.817750E-0001  1.826495E+0000
  3.278869E+0000  1.172645E+0000
  5.401008E-0001  9.962401E-0001
 -9.410397E-0001  1.788939E-0001
 -9.423904E-0001 -4.504671E-0002
 -7.793570E-0002 -1.630084E+0000
  7.652283E-0001 -1.645389E+0000
 -5.156275E-0001 -9.607302E-0001
  2.586166E-0001 -1.989526E-0001
  1.621737E-0001  1.888896E+0000
 -2.423939E-0001 -3.927761E-0001
  1.367460E+0000 -1.658810E+0000
  1.093470E+0000 -1.673420E+0000
  2.785644E-0001 -3.656645E-0002
  1.557141E-0001  8.571975E-0001
 -4.218527E-0001  4.713945E-0001
 -1.958805E+0000  8.795667E-0001
  2.333368E+0000 -7.249906E-0001
  4.223316E+0000 -4.211495E-0001
  1.910578E-0002 -1.474523E+0000
 -2.808857E+0000 -2.173722E+0000
 -5.550233E-0001 -1.388320E+0000
  3.000110E+0000 -7.293701E-0001
  6.179177E-0001  4.196305E+0000
 -2.095569E+0000  1.577098E+0000
 -1.905003E+0000  5.294071E-0001
  1.228889E+0000  2.453561E+0000
  2.341574E-0002  9.064989E-0001
 -1.482802E+0000  4.361529E-0001
 -3.231236E+0000  9.090115E-0001
  1.071181E+0000  2.091610E+0000
  2.076801E+0000  1.486938E+0000
 -1.131933E-0001  9.613361E-0001
 -1.790188E+0000  1.760465E+0000
 -2.897959E+0000 -3.099038E-0001
  3.676710E-0001  8.197316E-0003
  2.193429E+0000  2.629263E+0000
 -1.160775E+0000  1.187674E+0000
  1.005626E+0000 -8.276522E-0001
  1.798969E+0000  3.184735E-0001
  1.603065E-0001  5.794548E-0001
 -6.127181E-0001  7.528982E-0001
 -3.040506E-0001 -4.150141E-0001
 -5.257971E-0001 -4.414500E-0001
 -1.174782E+0000  1.479045E-0001
 -2.510095E-0001 -7.456069E-0001
  1.575739E-0001 -6.580312E-0001
  1.174492E+0000 -4.346377E-0001
 -1.234571E-0001  4.802863E-0002
 -3.247940E-0001 -5.851797E-0001
  1.139226E+0000 -1.631840E+0000
  1.169750E+0000 -2.378994E-0002
  5.617925E-0001  8.129763E-0001
 -1.184621E+0000  9.963406E-0001
 -7.508524E-0001 -4.314736E-0001
  3.030732E-0001 -3.627704E-0001
  1.649425E+0000  3.705522E-0001
 -2.115324E+0000  5.017010E-0001
 -1.883094E+0000 -1.992361E+0000
 -3.215214E+0000  4.820978E-0002
 -2.296665E-0001  1.815972E+0000
 -5.051490E-0001  9.433467E-0001
 -2.304573E+0000  1.834624E+0000
  2.656787E-0001 -2.634762E-0001
  1.964250E+0000 -7.373618E-0001
 -6.692285E-0001 -1.190169E+0000
 -1.057218E-0001  1.353422E+0000
 -6.069279E-0001  2.010052E+0000
 -6.956205E-0001  2.607860E+0000
 -1.605900E+0000  1.152228E+0000
 -1.913905E+0000  2.394470E-0001
  7.407465E-0001 -1.216614E-0001
  6.764299E-0001  1.189857E+0000
 -2.179741E+0000  9.160607E-0001
 -1.597585E+0000 -1.561030E+0000
  2.307026E+0000 -1.513691E+0000
  1.753831E+0000 -4.405458E-0001
 -2.303768E+0000 -2.058419E-0001
 -1.826093E+0000 -9.552679E-0001
  3.051287E-0001 -5.029340E-0001
  1.743809E+0000  1.688536E+0000
 -2.660600E-0001  1.951307E+0000
 -1.432386E+0000 -2.996393E-0001
 -2.786183E-0001  4.691329E-0001
 -4.027498E-0001  1.610091E+0000
  7.088619E-0001  7.257886E-0001
 -6.999693E-0001  3.410535E-0001
 -2.241431E+0000  5.357137E-0003
  4.434377E-0001 -1.942002E+0000
  1.095715E+0000 -1.521964E-0001
  2.318623E+0000  2.660340E+0000
 -2.152187E-0001  2.840204E+0000
 -1.689503E+0000  5.902878E-0001
  5.355243E-0001  6.251685E-0001
 -8.548283E-0001  9.203909E-0001
  1.780567E-0001  1.542259E+0000
 -1.628091E+0000  5.574057E-0001
  2.342937E+0000 -1.237647E-0001
  3.829758E+0000 -7.092990E-0001
 -1.390739E+0000 -5.336278E-0001
 -4.135465E-0001 -9.632931E-0001
 -5.797991E-0002 -1.216511E+0000
 -8.822871E-0001  6.701851E-0001
 -4.085750E-0001  1.340951E+0000
 -4.048553E-0001  1.258994E+0000
 -1.902289E-0001 -1.635463E-0001
  3.330397E-0001 -1.412586E+0000
  3.549869E-0001 -9.148136E-0001
 -3.178980E+0000 -1.476501E+0000
 -1.738391E+0000 -3.305921E+0000
  7.943772E-0001 -8.943863E-0001
  7.355614E-0001 -1.473433E+0000
  2.601338E+0000 -1.689277E-0001
 -1.540106E+0000  2.970744E-0001
 -1.253132E+0000  1.381739E+0000
 -9.846813E-0001  3.713788E-0001
 -3.768950E-0001  4.230946E-0001
  1.075794E+0000  2.054255E+0000
 -3.787590E-0001  2.524381E-0001
 -1.043763E+0000  9.328942E-0001
  1.842165E+0000  2.382997E+0000
  2.097817E+0000  1.296750E+0000
  1.425565E+0000  1.563531E+0000
 -6.696099E-0001 -3.062881E-0001
  2.647664E+0000  2.459988E-0002
  1.100829E+0000  5.696467E-0002
 -6.743807E-0002 -1.110347E+0000
 -1.564471E+0000  7.090545E-0001
  1.278462E+0000 -4.544020E-0001
  1.420939E+0000 -1.268152E-0001
  1.091221E+0000 -5.069725E-0001
 -1.126831E+0000  8.181528E-0003
 -1.414027E+0000 -8.715412E-0001
  1.441946E+0000 -8.847478E-0002
 -4.608185E-0001  4.584736E-0001
 -1.512647E-0001  5.967071E-0001
 -3.580402E-0001  4.635631E-0002
 -9.454996E-0001  2.753822E-0001
  3.289017E-0001  1.830300E+0000
 -8.227896E-0001 -1.160978E+0000
 -1.539759E+0000  4.084681E-0001
 -4.095968E-0001  8.981173E-0001
 -1.414040E+0000  1.201461E-0002
  2.326393E+0000 -1.205949E+0000
  1.633788E+0000  3.426592E-0001
  2.636189E-0003  4.349232E-0001
 -2.639744E+0000  2.029300E+0000
  7.655257E-0001  7.858567E-0001
 -3.809018E-0001 -2.912282E-0001
 -3.440891E+0000 -1.202867E+0000
 -4.027407E+0000 -1.805898E+0000
  9.024411E-0001  1.158081E+0000
  8.053519E-0001  7.921562E-0001
  1.834745E+0000 -1.705581E+0000
  1.137940E+0000 -9.565693E-0001
 -1.960708E+0000  1.047620E+0000
 -3.362029E+0000 -7.359345E-0001
 -1.286468E-0001  8.409228E-0001
  9.117717E-0001  8.584207E-0001
  1.509289E+0000 -1.069604E-0001
 -4.284766E-0001 -5.990574E-0001
 -2.030173E+0000 -1.325303E+0000
 -1.577777E+0000 -7.781844E-0001
  2.324778E-0001  1.023684E+0000
  2.335311E+0000  2.894999E+0000
 -6.711685E-0001  1.591139E+0000
  3.744756E-0001  1.301616E-0001
  1.362080E+0000  4.893062E-0002
  1.022961E+0000 -1.429735E-0001
 -1.877930E-0001 -7.712480E-0001
  1.435848E+0000 -5.096224E-0001
  1.794721E+0000 -1.605816E+0000
 -3.546676E-0001 -8.421136E-0001
 -1.761003E+0000 -2.630227E+0000
  7.111893E-0001 -2.669722E+0000
  5.908046E-0002  4.236941E-0001
  3.662846E-0001 -2.105514E-0001
  1.661861E-0001 -1.187017E+0000
  4.610438E-0002 -4.224396E-0001
  1.984487E-0001  3.289455E-0002
  4.795954E-0001  7.176486E-0001
 -5.835894E-0001 -2.371068E-0001
  1.379653E+0000  4.538051E-0001
 -6.016529E-0001  1.477335E+0000
 -1.754855E+0000  1.763290E-0001
 -1.816112E+0000  2.090818E+0000
 -1.848299E+0000  1.199688E+0000
 -5.569274E-0001  3.188552E+0000
  9.581481E-0001  3.253544E+0000
  5.770148E-0001  2.419577E-0001
  2.723154E+0000 -5.345404E-0001
  1.171440E+0000 -5.117858E-0001
 -4.121773E-0001  4.874638E-0001
 -2.133541E+0000  4.973666E-0001
 -3.886141E-0001  3.739134E-0001
 -7.225962E-0001 -4.055525E-0001
  2.155484E-0003  6.260625E-0001
  7.213101E-0001  4.691433E-0001
  1.922211E+0000  2.972986E-0001
  6.381024E-0001  8.107359E-0001
 -7.683082E-0001  8.445812E-0001
 -1.158731E+0000  1.535202E+0000
  1.479576E+0000  5.811809E-0001
  5.431185E-0001  5.753624E-0001
 -1.083342E+0000 -9.020654E-0001
 -3.852297E-0001  9.496978E-0002
  7.669142E-0001 -1.173585E+0000
  2.587623E-0001 -1.085825E+0000
  9.753359E-0001  1.551195E+0000
 -1.909174E-0001  2.521891E+0000
  5.272097E-0001  8.023210E-0001
 -4.925545E-0001 -9.611218E-0001
 -3.278899E-0001  1.150659E-0001
  5.231387E-0001 -2.868822E+0000
  3.995789E+0000 -9.352356E-0001
  2.044245E+0000  1.167694E+0000
 -2.040270E+0000  9.447446E-0001
 -1.386395E+0000  5.105930E-0001
 -1.903614E-0001 -2.400006E-0001
  3.253107E+0000 -2.969300E-0001
  2.332385E+0000 -5.872593E-0001
  1.341875E+0000  1.047073E+0000
 -2.472466E+0000  1.093861E+0000
 -9.204486E-0001 -5.179682E-0001
  3.193522E-0002  6.333970E-0001
  1.464223E+0000  1.876810E+0000
 -5.121829E-0001 -2.460431E-0001
 -1.264194E+0000  5.365545E-0001
 -6.730688E-0001  9.222962E-0001
  3.079752E-0001  1.749302E+0000
  2.419257E-0002  1.368040E-0001
 -6.128027E-0001 -1.274086E+0000
  2.495959E+0000 -7.653565E-0001
  9.415116E-0001  1.080650E+0000
 -9.004717E-0001 -6.991027E-0002
  4.347583E-0001 -1.349703E+0000
 -1.075782E+0000 -1.954982E+0000
 -1.393886E+0000 -3.036473E+0000
 -3.619635E-0001 -1.068426E+0000
 -2.736916E-0001 -4.104624E-0001
  1.729267E+0000 -1.820570E+0000
  1.409784E+0000 -1.487326E+0000
 -1.086236E+0000  3.711576E-0001
 -1.908248E+0000 -1.992039E-0001
 -9.259131E-0001 -4.535333E-0001
 -1.101174E+0000  2.824603E-0001
  8.850520E-0001  3.232524E-0001
 -1.694277E+0000  2.034701E+0000
 -2.733485E+0000  1.655175E+0000
  2.222000E-0001  3.697210E-0001
  1.427335E+0000  2.834227E+0000
 -5.707219E-0001  2.277117E+0000
 -2.158487E+0000  1.327883E+0000
 -2.180193E-0001 -8.497373E-0001
  1.286771E-0001 -1.726015E+0000
 -6.239029E-0003 -1.194684E+0000
 -2.048397E+0000  1.147478E-0001
 -9.191126E-0001  9.824010E-0001
 -2.764884E-0001 -1.506480E+0000
  3.452527E+0000 -1.020618E+0000
  7.136651E-0001  8.840864E-0002
 -2.212227E+0000  1.040583E+0000
 -1.858738E+0000 -6.569285E-0001
 -1.660811E-0001 -1.539178E+0000
  3.886253E-0002 -1.337556E+0000
  4.919827E-0001  1.033081E+0000
  2.500897E-0001  2.616985E+0000
 -9.139850E-0001  2.599677E-0001
  1.528175E+0000  4.002158E-0001
  1.140226E+0000 -4.286123E-0001
  9.458021E-0001  1.535708E-0001
  2.331646E-0001 -5.040085E-0001
 -7.752074E-0001 -1.395232E+0000
 -1.944104E+0000 -7.206065E-0001
  7.293361E-0001 -2.916999E-0001
 -2.210173E-0001  9.492970E-0002
 -1.558452E+0000  8.804837E-0001
 -3.529076E-0001 -1.652510E+0000
  2.894380E+0000 -3.975451E-0001
  2.277134E+0000 -3.410065E-0001
  1.880086E+0000  4.025217E-0001
 -1.652343E+0000  7.145640E-0001
 -1.101577E+0000  1.820936E+0000
  1.259369E+0000  1.717870E+0000
  4.827952E-0001  2.382289E+0000
 -1.491351E+0000  8.728755E-0001
 -2.690755E-0001  1.285487E+0000
 -2.901365E+0000  2.081837E+0000
 -1.578352E+0000  2.666910E-0001
  1.527015E+0000  8.913003E-0001
  2.544216E+0000  3.179719E-0001
  6.389818E-0001  1.101014E+0000
 -1.416634E+0000 -2.099011E-0001
  1.120871E+0000 -1.243843E+0000
  1.553123E+0000 -2.416353E-0001
 -9.804537E-0001 -2.166871E-0001
 -1.697182E+0000  6.752081E-0002
  3.157546E-0001 -1.219467E+0000
  8.475524E-0001  7.610854E-0002
  1.060765E+0000 -4.333129E-0001
  1.010616E+0000 -6.522532E-0001
  1.234605E+0000  1.110723E+0000
 -1.506492E+0000 -2.550043E-0001
 -8.914016E-0001 -1.667015E+0000
 -1.206319E+0000 -1.885121E-0001
  1.425582E+0000 -3.291374E-0001
  2.636877E+0000  1.352999E-0001
 -6.914129E-0001  7.331901E-0001
 -2.331191E-0001  1.002312E+0000
  7.854373E-0001  1.267399E+0000
  1.152518E+0000  1.192596E+0000
  2.601547E+0000 -9.368829E-0001
  6.304691E-0001 -1.745479E+0000
  5.128466E-0001 -2.055387E+0000
 -1.130329E+0000 -1.138405E+0000
  5.790343E-0001  6.743747E-0001
 -1.068203E+0000  9.760319E-0001
  1.415146E+0000  1.472431E+0000
  2.134877E+0000  1.695301E+0000
  9.370459E-0001  1.349553E+0000
 -1.164977E+0000  8.413336E-0001
  1.338276E+0000 -1.325209E+0000
  1.497953E+0000 -3.212113E-0001
 -1.002079E+0000  4.746993E-0001
 -1.900734E+0000  8.539315E-0001
 -8.214268E-0001  5.829890E-0001
  3.420430E+0000 -1.837578E+0000
  1.913713E+0000 -7.665968E-0001
 -1.862352E+0000  2.785169E-0001
 -4.454469E+0000 -9.897722E-0001
 -1.435679E+0000  5.233715E-0001
 -1.083388E+0000 -7.564904E-0001
 -1.736511E+0000  7.589051E-0002
 -8.620695E-0001  5.850675E-0002
 -9.909069E-0001  1.642428E+0000
  1.149732E+0000 -8.258888E-0001
  1.853020E+0000 -3.018517E-0002
 -1.752999E+0000 -1.752635E+0000
 -2.440148E+0000 -3.076293E+0000
  1.579932E-0001 -8.388355E-0001
  1.739310E+0000 -2.711904E-0001
  1.870807E+0000  2.878222E-0001
  2.257103E-0002 -1.910767E+0000
  1.930405E-0001 -1.878705E+0000
  6.453293E-0001 -2.804674E+0000
 -5.380548E-0002 -2.001194E+0000
 -2.743293E+0000  4.539341E-0001
 -2.428502E+0000  6.866205E-0001
 -6.372585E-0001  2.322841E+0000
 -1.943679E-0001  1.583237E+0000
 -4.833406E-0001  1.265214E+0000
 -3.744523E-0001  2.253736E+0000
 -5.311961E-0001  1.473496E+0000
  4.447779E-0001  9.556911E-0001
  1.873540E+0000  2.077214E+0000
 -1.480775E+0000  2.414484E+0000
 -8.179293E-0002  1.577116E+0000
  1.664177E+0000  1.477344E+0000
  1.987649E+0000  1.946097E+0000
  1.549096E+0000  1.772276E+0000
 -1.330495E+0000  1.999979E+0000
 -1.731550E+0000 -2.276749E-0001
  6.093064E-0001 -3.067543E-0001
  3.677301E-0001 -6.826866E-0001
  2.855370E+0000  2.937248E-0001
  5.790708E-0001  2.399338E-0001
 -1.039794E+0000  2.760424E-0002
 -1.137169E+0000  2.214219E-0002
 -8.077155E-0001 -8.366078E-0001
  7.745421E-0001 -6.651052E-0001
  1.602432E+0000  2.189730E+0000
 -7.194640E-0001 -5.022143E-0001
 -4.936065E-0001 -1.357240E+0000
  1.049420E-0001 -4.486238E-0001
 -2.573958E-0001 -2.234738E-0001
 -3.841117E-0001 -1.288528E+0000
  3.383941E-0001 -2.424055E+0000
 -3.203619E-0001 -7.316477E-0001
  9.288844E-0001  1.766411E+0000
 -2.425558E+0000 -9.283832E-0002
 -3.629245E-0002 -1.816446E+0000
  4.783430E-0001 -6.716206E-0001
 -1.380891E+0000 -4.597113E-0001
  7.889583E-0002 -9.520934E-0001
  7.370943E-0001  4.453777E-0001
 -7.165609E-0001  8.560204E-0001
  5.623169E-0001 -1.037459E+0000
  1.106957E+0000 -1.476569E+0000
  3.538365E-0001 -8.105901E-0001
 -1.807798E+0000  1.167761E-0002
 -1.060755E+0000 -4.134210E-0001
  2.864668E+0000  3.165545E-0001
  1.808561E+0000  8.942787E-0001
 -8.763461E-0001  3.904323E-0001
 -5.484912E-0001 -1.333346E-0001
  3.686714E+0000  1.211009E+0000
  6.163755E-0001  1.114872E+0000
 -1.766661E+0000 -6.341956E-0002
 -3.415574E+0000 -7.799766E-0001
 -1.772140E+0000 -1.013483E+0000
  1.446978E+0000 -7.095253E-0001
  8.884340E-0001 -2.664794E-0001
  1.653375E+0000  9.197363E-0001
  1.443616E+0000  1.731964E+0000
 -3.459258E-0001  1.449062E+0000
 -2.097321E+0000  2.799636E+0000
 -1.164542E+0000  7.144190E-0001
  6.344704E-0001  7.565745E-0001
  1.170998E+0000  9.217967E-0001
  1.237067E+0000  2.146052E+0000
  5.888225E-0001  2.255179E+0000
  4.973902E-0002 -3.716384E-0001
 -5.370540E-0001 -6.298828E-0001
  1.195302E+0000 -8.134691E-0001
  4.001855E+0000  1.343492E+0000
  3.946390E-0001 -4.387572E-0001
 -3.923662E-0001 -1.341604E+0000
 -3.735564E+0000 -1.508633E+0000
 -9.938943E-0001 -2.543910E+0000
 -2.265859E-0001 -1.758827E+0000
 -1.951543E+0000 -1.103043E-0001
 -1.872282E+0000 -1.952391E+0000
  1.209978E+0000 -1.430774E+0000
 -1.131689E+0000 -7.846758E-0001
  2.096198E+0000 -1.607599E+0000
  1.679088E+0000 -1.917633E+0000
  1.375792E+0000 -3.785040E-0001
 -1.616027E+0000  1.073438E+0000
 -1.454291E+0000 -5.420931E-0001
 -2.101852E-0002 -1.843276E+0000
  8.836856E-0001 -2.245711E+0000
  1.235958E+0000 -1.853142E+0000
 -3.987888E-0002 -2.177185E+0000
  1.116583E+0000  1.095400E+0000
 -7.734726E-0001  9.231245E-0001
 -1.399673E+0000 -1.566544E+0000
 -7.531951E-0001 -5.789557E-0001
 -3.777197E+0000  9.291594E-0001
 -1.360389E+0000  1.747445E+0000
 -9.491600E-0001  1.545468E+0000
  1.631827E+0000  2.563681E+0000
  9.799234E-0001 -1.273085E-0001
  1.418321E+0000  1.098322E+0000
  6.693761E-0001  1.744045E+0000
 -4.522088E-0001  1.440443E+0000
 -8.752865E-0001  7.126165E-0001
  8.712359E-0001 -1.094311E+0000
  2.880214E+0000 -1.838635E-0001
  2.281274E-0001 -1.786210E+0000
 -2.716078E+0000 -6.535080E-0003
 -1.960074E+0000 -4.397667E-0001
  6.057734E-0001  2.948803E-0001
  6.229935E-0001  2.040363E+0000
 -1.091170E-0001  1.240297E+0000
  8.116963E-0001  6.608543E-0001
  1.551566E+0000 -1.008895E+0000
  1.600711E+0000 -1.389663E+0000
 -7.910172E-0001 -1.672433E+0000
 -1.737963E+0000 -3.389293E-0001
 -1.423006E+0000 -3.870789E-0002
 -1.460192E+0000 -4.071694E-0001
  8.250888E-0001 -7.590444E-0001
  1.603919E+0000  4.623998E-0001
  1.283300E+0000 -5.876083E-0001
 -6.005339E-0001 -4.062691E+0000
 -1.157611E+0000 -2.355304E+0000
 -1.656180E+0000 -1.716095E+0000
 -7.984816E-0001 -7.305456E-0001
  6.697420E-0001  2.448382E+0000
 -4.700467E-0001  3.653053E+0000
 -7.697133E-0001  7.996286E-0001
  7.828691E-0001  2.920773E-0001
  3.271011E+0000  1.513867E+0000
 -7.131095E-0001  7.435186E-0001
 -1.756561E+0000 -1.315178E+0000
  6.456163E-0001 -2.690174E+0000
  2.333741E+0000 -3.580866E+0000
 -7.409271E-0001 -2.775320E+0000
 -2.546796E+0000 -3.483765E+0000
 -1.717046E+0000 -1.647104E+0000
  1.356175E+0000  3.149936E-0001
  3.716736E-0001  3.159433E+0000
  7.411938E-0001  2.380666E+0000
  1.613330E+0000  1.796787E-0001
  6.277116E-0001 -1.491299E+0000
  2.179053E+0000 -2.176906E+0000
  1.543177E+0000 -8.374337E-0003
 -5.219174E-0001 -1.581950E+0000
  1.249485E+0000 -1.797363E+0000
  2.499244E+0000 -5.501161E+0000
  2.622234E+0000 -1.530041E+0000
  2.569813E+0000 -4.053834E-0001
 -9.126190E-0001 -2.062585E-0001
 -1.598614E+0000 -8.073823E-0002
 -6.494474E-0001 -1.500315E+0000
  1.981278E+0000 -1.028163E+0000
  1.090227E+0000 -3.222265E+0000
  2.982934E+0000 -2.669119E+0000
 -1.229391E+0000 -1.682152E+0000
 -3.130474E+0000 -1.102862E+0000
 -2.231393E-0001 -1.325165E+0000
  2.589609E-0002  3.696091E-0002
 -2.327313E-0001  2.510934E+0000
 -1.153535E+0000  1.045871E+0000
  2.844744E+0000 -3.544901E-0001
 -2.656684E-0001  3.027237E-0001
 -2.577263E+0000 -1.054367E+0000
  1.451562E+0000 -9.167249E-0001
  7.624976E-0001  2.212062E-0002
  2.647303E+0000  4.404667E-0001
  1.653058E+0000  1.887577E+0000
 -2.513314E+0000 -6.259035E-0001
 -3.583223E-0001 -5.901386E-0001
  1.321880E+0000 -1.009120E+0000
  2.619354E+0000 -1.741031E+0000
 -1.318247E+0000  1.260940E-0001
 -3.178494E+0000  4.380764E-0002
  1.365617E-0002  1.015414E+0000
  2.442791E+0000  1.642799E+0000
  1.598636E+0000  1.380679E+0000
 -1.456478E+0000 -7.561693E-0001
 -2.082852E+0000 -1.345866E+0000
 -3.888167E-0001 -2.147028E+0000
  1.203597E+0000 -7.026135E-0001
  1.419096E+0000 -1.496862E+0000
  1.399409E+0000 -8.693842E-0001
 -9.612688E-0001 -1.204764E+0000
 -1.084061E+0000 -2.954140E+0000
 -1.940397E+0000 -3.631754E+0000
  3.213535E-0001 -2.014954E+0000
  2.370804E-0001 -7.766007E-0001
  2.305806E-0001 -1.089494E+0000
  3.338065E-0001 -3.744265E-0001
 -1.833474E+0000 -1.893930E+0000
  1.182909E+0000 -2.286313E+0000
  8.820289E-0001 -5.234406E-0001
 -1.824997E+0000 -4.789978E-0001
 -3.543310E-0001 -1.623974E-0001
  5.252451E-0001  8.199668E-0001
 -1.053797E+0000 -1.029103E-0001
  1.438563E-0002  9.903642E-0001
  6.117211E-0001  3.917271E-0001
 -3.047701E-0001 -1.147981E+0000
  2.314145E-0001 -2.229400E+0000
  3.799302E-0001 -2.073048E+0000
 -4.225670E-0001 -2.481539E+0000
  1.174578E+0000 -7.257200E-0001
 -2.785838E-0001  1.288065E-0002
 -4.185814E-0001  1.043485E+0000
 -8.733368E-0001  5.680488E-0001
 -1.436859E+0000  1.516384E+0000
 -1.892865E+0000 -3.550862E-0001
  9.273526E-0001 -7.749832E-0002
 -2.431213E-0001  8.273905E-0001
  2.599199E-0001  7.515117E-0001
  1.473511E+0000  7.458246E-0001
 -1.086295E+0000  2.470124E+0000
  4.006547E-0001  9.201738E-0001
  1.183101E+0000  4.465381E-0001
  1.460282E+0000  2.208932E-0001
  7.639100E-0001  3.884522E-0001
 -1.816151E+0000 -1.394362E+0000
  1.693245E-0001 -9.000693E-0001
  2.253224E+0000  8.978513E-0001
  1.913436E+0000  1.820004E+0000
 -5.149437E-0001 -5.619135E-0001
 -2.520614E+0000 -9.617916E-0001
  1.977049E-0001 -1.671061E+0000
  3.198891E-0001  5.685108E-0001
 -1.812981E+0000  2.160632E-0002
 -2.149083E+0000 -1.055576E-0002
  8.336799E-0001  8.918967E-0001
 -1.078020E+0000  1.862055E+0000
 -9.729053E-0001  1.855933E+0000
 -1.188367E+0000  1.727225E+0000
  2.761996E-0001 -3.565704E-0001
  1.470577E-0001 -2.521021E-0001
  7.855785E-0001 -1.283144E+0000
 -2.663968E-0002 -1.441480E+0000
  3.392660E-0001 -1.281160E+0000
  1.899369E+0000  7.448371E-0001
  8.106536E-0001  1.569446E+0000
 -2.563478E+0000  1.059604E+0000
 -6.156656E-0001  8.303803E-0001
 -2.965001E-0001 -7.909468E-0001
  4.637888E+0000 -1.731888E-0001
  3.546437E+0000 -1.881950E+0000
  7.975178E-0001 -2.762554E+0000
 -1.046470E+0000  2.126816E-0001
 -2.076275E+0000 -1.153113E+0000
 -4.774159E-0001 -3.725583E-0001
  1.188935E+0000 -7.830233E-0001
  1.528075E+0000  1.631744E+0000
  3.608602E+0000  1.972261E+0000
  5.610429E-0001  7.509797E-0001
 -5.127692E-0001 -1.474584E-0001
 -1.752438E-0001 -1.095775E+0000
  8.374359E-0001 -1.026625E+0000
  6.586083E-0001  2.195738E-0001
  1.093271E+0000  5.078205E-0001
 -1.254628E-0001 -6.869555E-0001
  1.052983E+0000  7.495127E-0002
 -1.288590E+0000 -4.393430E-0001
 -7.596645E-0001  6.100701E-0001
  1.344990E+0000 -1.001306E+0000
  1.550946E+0000 -1.693907E-0002
 -4.194389E-0001  2.735795E-0001
 -1.261280E-0001  1.186720E+0000
 -2.534969E-0001 -2.273157E-0001
  1.411716E-0001 -1.161513E+0000
 -2.303886E+0000 -4.175862E-0001
 -1.789572E+0000  2.180104E-0001
 -4.959082E-0001  1.690174E+0000
  1.924257E+0000  1.797433E+0000
  2.571905E+0000  2.316829E+0000
  3.229788E-0001  6.958824E-0001
 -9.986232E-0001 -8.313036E-0001
 -3.215358E-0001 -3.478651E-0001
 -1.672295E+0000  8.632977E-0001
 -6.719081E-0001  1.941620E+0000
 -6.856985E-0001  4.735596E-0001
  7.141850E-0001  3.190437E+0000
 -3.531142E-0001  1.319623E+0000
 -1.685699E+0000 -3.895339E-0001
  1.460660E-0003  4.772488E-0001
  1.940449E+0000  1.641547E+0000
  2.746750E-0001  2.217443E+0000
 -1.545280E+0000  1.872168E+0000
 -4.850713E-0001  1.060743E-0001
  2.753911E-0001  1.036519E+0000
  6.469892E-0001 -5.574201E-0001
 -1.160260E+0000  9.765869E-0001
 -3.244138E-0002  1.275813E+0000
  1.949360E+0000 -3.828542E-0001
  1.242734E+0000 -1.484731E+0000
  6.249702E-0001 -1.502892E+0000
 -8.838354E-0001 -2.219586E-0001
 -7.403803E-0001 -2.191893E+0000
  7.553050E-0001 -1.330940E+0000
  2.213680E-0001 -1.467930E-0001
  8.386208E-0001 -6.744945E-0001
  2.099877E+0000  5.780814E-0003
  2.368151E-0001  1.439811E-0001
 -1.476272E-0001 -9.628154E-0001
 -4.461292E-0001 -5.050244E-0002
  1.438204E+0000 -8.992653E-0001
  2.643260E-0001 -9.137064E-0001
 -2.471806E-0001  1.579128E+0000
 -2.925638E-0002  1.559623E+0000
 -2.241695E-0004  2.407292E+0000
 -1.614111E+0000  1.403535E+0000
  2.054517E+0000  4.551322E-0001
  2.195466E+0000  4.899835E-0001
 -6.075471E-0001  2.946164E-0001
  2.907132E-0001 -6.328502E-0001
  1.892652E+0000 -1.401161E+0000
 -1.822391E-0001  1.506626E+0000
 -2.740582E+0000  1.160804E+0000
 -2.740112E+0000 -1.414282E+0000
  2.821811E+0000 -1.370324E+0000
  1.727316E+0000  1.580495E+0000
  2.876980E-0001  3.873016E-0001
 -1.465647E+0000  3.149235E-0001
  5.425236E-0001 -1.988877E+0000
  8.111255E-0001 -6.618610E-0001
 -6.317085E-0002 -9.644596E-0001
  1.948623E+0000 -2.687946E+0000
  2.598995E+0000  8.348882E-0002
 -3.703632E-0001  2.111427E-0001
 -2.540620E+0000  1.788513E-0001
 -8.494631E-0001 -1.057971E+0000
  1.042118E-0001 -4.449858E-0001
  8.292623E-0001 -2.765885E-0001
  1.600420E+0000  1.306033E-0001
  5.947042E-0002  2.684711E+0000
 -1.648919E-0001  3.308207E+0000
 -3.684258E-0002  3.733294E+0000
  7.629519E-0001  2.412458E+0000
  1.364854E+0000  2.642480E+0000
 -2.667038E-0001  6.598144E-0001
  3.807500E-0001 -3.031015E-0001
  8.351223E-0001 -8.227265E-0001
  1.502715E+0000 -3.788106E-0001
  4.865544E-0001 -8.345413E-0001
  2.767834E-0001 -4.105357E-0001
 -2.267445E-0002 -8.633680E-0001
  7.156806E-0001 -2.012611E-0001
 -3.341806E-0001  1.190087E+0000
 -1.777848E-0001 -1.922801E-0001
  1.099125E+0000  3.096218E-0001
 -9.475304E-0001  9.197620E-0001
 -1.566030E+0000  8.646622E-0001
 -1.196828E+0000 -1.442111E+0000
  2.107262E+0000  5.184936E-0001
 -8.107364E-0001  3.998805E-0001
 -1.848257E+0000 -9.824371E-0002
 -1.067720E+0000 -1.516708E+0000
 -1.563176E+0000 -1.667849E+0000
 -6.209386E-0001 -2.314443E+0000
  1.047533E+0000  1.092846E-0001
 -8.719827E-0001  1.157708E+0000
 -9.352465E-0001  3.979717E-0001
  1.510696E+0000  4.471040E-0001
  5.770583E-0001  2.640444E+0000
 -2.689354E+0000  1.408839E+0000
 -5.100169E-0001  2.376676E-0001
  1.125757E+0000 -7.073015E-0002
 -1.557467E+0000  1.584300E+0000
 -1.395285E+0000  7.458965E-0002
 -1.430349E-0001 -1.991070E+0000
  6.460236E-0001 -1.026710E+0000
 -1.840355E-0001  6.827802E-0002
 -1.363691E+0000  1.254822E+0000
 -9.686029E-0001  9.261219E-0001
 -1.231915E+0000  1.298999E+0000
 -1.932345E+0000 -6.848391E-0001
 -1.329532E+0000  4.133120E-0002
  1.016225E+0000  6.487984E-0001
  8.502707E-0001 -1.160793E+0000
  6.769599E-0001 -4.960499E-0001
 -7.477566E-0001  9.942499E-0001
 -1.864549E+0000  4.375704E-0001
 -5.749331E-0001 -2.107158E+0000
 -6.242312E-0001 -1.517097E+0000
 -3.823930E-0001  6.803174E-0001
 -9.224227E-0001  2.606425E-0001
 -4.285012E-0001  3.356301E-0001
  1.380588E+0000  5.665968E-0001
 -7.873216E-0001  1.135882E+0000
 -1.172591E+0000  4.048770E-0001
 -5.733469E-0001 -1.778988E+0000
 -1.197489E-0001 -7.655290E-0001
  6.113395E-0001 -1.072046E+0000
  1.381653E-0001 -7.292610E-0001
 -1.359306E+0000  4.609684E-0001
 -2.199604E+0000  8.815925E-0001
  3.594290E-0001  1.422558E+0000
  1.282786E+0000  1.681680E+0000
 -2.005630E+0000  7.540939E-0001
  8.121574E-0001  1.495528E+0000
  3.467903E-0001 -3.707777E-0001
  1.628917E-0001 -1.827692E+0000
  1.050891E+0000 -1.494439E+0000
  3.621235E-0001  1.198144E+0000
 -8.222593E-0001 -1.747388E-0001
 -1.552793E+0000  5.591501E-0001
 -5.111813E-0001  6.798315E-0001
  2.014227E+0000 -1.090048E+0000
 -1.117921E-0001  1.007695E+0000
 -4.668738E+0000  1.021143E+0000
 -4.603727E+0000 -1.513508E+0000
  4.712177E-0001 -1.229854E+0000
  4.111531E+0000  6.578049E-0001
  8.331518E-0001  2.563507E+0000
 -4.537707E+0000  5.792837E-0001
 -1.949075E+0000 -1.562432E+0000
  3.962306E-0001 -2.980759E+0000
  2.448295E+0000  2.657813E-0002
 -1.044488E-0001 -3.841586E-0001
 -2.114378E+0000 -1.055149E+0000
  4.133444E-0002 -2.114511E+0000
  2.342624E+0000 -1.056033E+0000
 -3.992634E-0002  1.361958E+0000
 -1.013654E+0000  8.334463E-0001
  3.873371E-0001  9.270500E-0001
  2.935342E-0001  2.817455E+0000
 -2.006565E+0000  8.556520E-0001
 -2.520415E-0001 -2.160046E-0001
 -1.971301E-0001  1.129276E+0000
 -5.177214E-0001  1.182533E+0000
 -1.465924E+0000  1.345618E+0000
 -1.623748E+0000 -2.394831E-0001
  2.787350E+0000  6.904383E-0001
  7.968923E-0001  1.447835E+0000
 -1.730019E+0000  3.366811E+0000
  9.865065E-0001  2.614774E+0000
 -7.894753E-0001  1.394932E+0000
  4.541149E-0001  2.514262E+0000
 -2.275693E+0000 -1.148521E-0001
  3.141907E-0001 -6.578375E-0001
  1.890182E+0000  8.683263E-0001
  6.152739E-0001 -3.614896E-0001
 -1.580068E+0000  6.383111E-0002
  6.178142E-0002 -7.222322E-0001
  1.014388E+0000  2.080280E-0001
 -2.662603E-0001  2.684148E+0000
 -8.162070E-0001  3.095329E+0000
 -2.296376E-0002  2.759633E+0000
 -2.905104E-0001  1.489934E+0000
  9.407062E-0001  1.235536E-0002
  8.787760E-0001 -1.517536E-0001
 -1.743927E+0000  3.312053E-0001
  2.339043E-0002 -3.104871E-0001
  1.562599E-0001 -5.172547E-0001
  8.639086E-0002  2.161849E-0001
  4.754440E-0001 -2.552745E+0000
 -2.864341E-0001  1.394742E-0001
 -9.761777E-0001  1.121574E+0000
 -1.978324E+0000  1.066144E+0000
 -1.143377E+0000 -5.199764E-0001
  1.579694E-0001 -6.155358E-0001
  8.310072E-0001  1.233812E+0000
 -1.686405E+0000  3.492289E-0001
 -2.142396E+0000 -1.196749E+0000
 -2.250754E+0000  1.885004E-0001
 -6.404053E-0001 -1.341932E+0000
  2.825430E+0000 -6.102338E-0001
  5.175548E-0001 -1.079054E+0000
 -2.526380E+0000 -9.019796E-0001
 -1.145173E+0000 -7.939982E-0001
  4.470478E-0001 -8.394514E-0001
 -9.621008E-0001 -1.521847E+0000
  1.499846E+0000 -1.555260E+0000
  1.668992E-0001 -2.728278E-0001
  9.006953E-0001 -7.267229E-0001
  1.448746E+0000 -1.241283E+0000
  1.180346E+0000 -5.867467E-0001
  4.676237E-0001 -9.918957E-0001
  1.115896E+0000 -1.748382E+0000
 -8.882026E-0001 -1.780304E+0000
 -1.208742E+0000  4.099444E-0001
 -1.485112E+0000  3.887517E-0002
  4.232711E-0001  5.986242E-0001
 -1.647722E+0000  6.294273E-0001
 -5.245994E-0001  1.191126E+0000
  9.352037E-0001  4.460194E-0001
  9.384926E-0001 -6.635805E-0001
  7.684762E-0001 -8.914952E-0001
 -9.754488E-0001 -1.550134E+0000
 -4.347416E+0000 -1.313666E+0000
 -2.114266E+0000 -2.078777E+0000
  1.830253E+0000 -5.763612E-0001
  2.739584E+0000  1.499184E+0000
  1.584328E+0000  1.634425E+0000
 -1.655664E+0000 -2.738372E-0001
 -2.776457E+0000  2.435561E-0001
 -7.359838E-0001  1.910135E-0001
  1.931892E+0000 -6.257060E-0001
  1.142536E+0000 -2.065506E+0000
 -1.082216E+0000 -3.755706E+0000
  9.440243E-0001 -3.409137E+0000
 -2.672412E-0001 -2.794778E-0001
 -1.315851E+0000 -1.138302E+0000
 -1.725453E+0000 -9.157563E-0001
  1.560595E+0000 -1.562611E+0000
  3.164135E+0000  1.186003E+0000
 -2.167137E+0000 -2.127367E+0000
 -1.906291E+0000 -3.751433E+0000
  3.336375E+0000 -3.062568E+0000
  5.241399E+0000  3.062213E-0001
  6.836952E-0001 -2.074259E-0001
 -8.238050E-0001 -1.003603E+0000
 -3.869677E-0001  3.424568E-0001
 -2.779141E-0001  2.280242E-0001
  6.984119E-0001  4.831816E-0001
 -3.854231E-0001 -7.556150E-0002
  1.157842E-0001 -3.739818E-0001
  3.060548E+0000 -1.654709E+0000
  3.931353E+0000  1.596222E+0000
  9.183334E-0001  3.333765E-0002
 -2.646734E+0000 -1.953588E+0000
 -1.035036E+0000 -2.318157E+0000
  2.319074E+0000 -2.182398E+0000
  1.886962E+0000 -4.954133E-0001
 -3.024609E-0001  1.052165E+0000
 -6.181904E-0001 -1.421637E+0000
  2.412965E+0000 -9.950134E-0001
  2.857795E+0000 -1.057276E+0000
 -4.163437E-0001 -1.060918E-0001
 -2.349542E+0000 -1.034259E+0000
  5.253310E-0001 -1.293993E+0000
  1.130430E+0000  6.171735E-0001
  2.623050E-0001 -1.927500E-0001
  5.530163E-0001  4.268318E-0001
 -1.279187E+0000 -1.161618E+0000
 -1.000606E+0000 -1.075600E+0000
 -5.401838E-0001 -5.479407E-0001
 -8.527922E-0001  1.290226E+0000
 -1.995970E-0001  8.602464E-0001
  2.020216E+0000 -7.197128E-0001
  3.893601E-0001  5.283757E-0001
 -1.458614E+0000  9.560527E-0001
 -2.885670E-0001 -8.726788E-0001
  2.856841E-0001  8.552773E-0001
  2.188190E-0001  1.476485E+0000
 -1.635088E+0000  5.653399E-0001
  1.360018E+0000 -6.029854E-0001
  9.443180E-0002 -1.034434E+0000
  1.101521E-0001 -8.043399E-0004
  1.811393E+0000 -1.068167E+0000
  3.321985E+0000 -1.295736E+0000
  1.139154E+0000  2.054124E-0001
 -1.210330E+0000 -1.186263E+0000
 -3.045609E+0000  7.028828E-0001
 -3.130546E+0000  1.838816E-0002
  4.497620E-0001  8.040927E-0001
  9.443603E-0001  9.466074E-0001
  7.850214E-0001  6.531507E-0001
 -8.501700E-0001 -6.429584E-0001
 -2.593767E+0000 -7.411478E-0001
  5.718567E-0001 -1.162947E+0000
  2.352609E+0000 -9.605935E-0001
  7.587459E-0001 -3.471543E-0001
  7.206533E-0001 -8.929050E-0001
 -1.967924E+0000 -5.471528E-0001
  4.228287E-0001 -7.026339E-0001
 -1.034641E-0001 -3.471191E-0001
  3.302609E-0001  8.988250E-0001
 -2.281419E-0001 -6.625329E-0001
 -6.520867E-0001 -1.178263E+0000
 -7.528473E-0001 -1.327915E+0000
  5.174403E-0001  9.483315E-0001
  3.211914E+0000 -7.069243E-0001
 -1.122052E+0000  7.923985E-0001
 -2.888993E+0000 -2.661610E+0000
  4.874348E-0001 -1.089298E+0000
  5.766285E-0001 -2.808979E-0001
  8.010776E-0001 -2.011976E+0000
  1.680201E+0000 -2.373282E+0000
 -6.637875E-0001 -3.521913E+0000
 -1.476521E+0000  2.542302E-0001
 -1.548574E+0000 -4.485252E-0001
  1.072900E+0000  4.235361E-0001
  1.876474E+0000  2.357688E+0000
 -1.507614E+0000  1.679010E+0000
 -4.000706E-0001 -1.034379E+0000
  2.034085E+0000 -2.150789E-0001
 -2.464802E+0000  2.832555E-0001
 -2.082860E+0000  3.134535E-0001
 -1.868884E+0000  8.057535E-0001
 -2.413367E-0001  2.505512E+0000
  2.669179E+0000  2.909282E+0000
 -6.953668E-0001  7.021304E-0001
 -1.478759E+0000  1.903973E+0000
  3.591285E-0001  1.864240E-0001
  1.720866E+0000  9.798642E-0001
 -3.343782E-0001  1.905298E+0000
 -2.333895E+0000  1.274721E+0000
 -6.849414E-0001 -1.216626E+0000
 -8.957321E-0003  3.138145E-0001
  5.572709E-0001 -1.283115E+0000
 -6.155716E-0001 -7.632215E-0002
  8.758050E-0001 -1.528309E+0000
  1.249407E+0000  1.100791E+0000
  9.029116E-0001  2.980013E+0000
 -8.727679E-0001  3.067439E+0000
 -2.181928E+0000 -4.943211E-0001
 -3.922893E-0001 -9.417914E-0001
  1.999754E+0000  1.509333E-0001
  2.708016E+0000  1.734639E+0000
 -1.110960E-0001 -2.987389E-0001
  1.019554E+0000 -2.819272E+0000
  8.933311E-0001 -5.673125E-0001
 -8.395841E-0001  2.179008E+0000
 -3.251474E+0000  4.508767E-0001
  1.002000E+0000  1.445205E+0000
  2.974471E+0000  1.067689E+0000
  7.254601E-0001  2.569007E+0000
 -2.140800E+0000  2.370369E+0000
 -1.617419E+0000  1.023146E+0000
  1.184765E+0000 -6.752784E-0001
  2.835509E+0000  6.184120E-0001
  5.853311E-0001 -7.025094E-0001
  1.640180E+0000 -4.526145E-0001
 -1.620036E+0000  1.351722E+0000
 -2.761678E+0000  2.172774E+0000
 -1.384862E+0000  1.582879E+0000
  1.146498E-0001  1.910947E+0000
  3.932714E-0001 -2.466879E-0001
  1.556794E+0000 -3.009396E+0000
  6.479875E-0002 -8.443787E-0001
 -1.799463E+0000 -6.651186E-0001
 -2.596376E-0003 -1.102712E-0001
  4.403679E-0001  3.184217E-0001
  1.539070E+0000  3.070125E-0001
 -5.394774E-0001 -8.263680E-0001
 -1.001168E+0000  2.001949E-0001
 -2.010069E+0000  1.675469E+0000
 -5.154519E-0001  1.442222E+0000
  9.349810E-0001  8.582273E-0001
  3.084624E+0000  8.831743E-0001
  2.691127E+0000  9.932047E-0001
 -2.050344E+0000  2.719302E+0000
 -3.285429E+0000  1.827835E+0000
  1.646735E-0002 -3.601395E-0002
  2.048607E-0001 -2.078557E-0001
 -2.578148E-0001  1.274305E-0001
  8.007320E-0001  9.419936E-0004
 -3.531712E-0001  1.345125E+0000
  2.650420E-0001  9.450314E-0001
  3.464808E+0000 -2.782468E-0001
 -9.207249E-0001  1.286301E-0001
 -2.774226E+0000  1.052460E+0000
 -2.719546E+0000  3.784608E-0001
  5.308259E-0002  5.936700E-0001
  4.568789E-0001  1.644774E+0000
 -2.210403E+0000 -1.430705E+0000
 -1.181058E+0000 -8.824170E-0001
  6.587343E-0001 -5.039931E-0001
 -8.271267E-0001 -3.323865E-0001
  2.465063E-0001  5.658911E-0001
 -1.582053E+0000 -1.087363E+0000
 -6.953816E-0001 -3.474370E+0000
  2.605692E+0000 -1.245540E+0000
  2.153485E+0000 -5.207414E-0001
  1.061595E-0001  1.294061E+0000
 -3.467417E+0000  1.356072E+0000
 -2.799677E+0000  2.401750E-0001
  2.323927E+0000 -7.455423E-0001
  6.897002E-0001  7.109824E-0001
 -2.343593E+0000  2.228158E+0000
 -2.560916E+0000  2.909403E-0001
  3.405382E-0001 -1.375654E-0001
 -7.069562E-0001 -1.526035E+0000
  3.827161E-0001 -2.555683E+0000
  1.541996E+0000 -1.848812E-0001
  2.076458E+0000 -1.423552E-0001
 -2.682305E+0000 -7.743602E-0001
 -1.753635E+0000 -9.639435E-0001
 -2.370119E-0001  5.591585E-0001
  2.866001E+0000  4.385166E-0001
  1.788611E+0000  1.152815E+0000
 -2.691361E-0001  9.283105E-0001
  2.580272E-0001  1.492878E+0000
  4.147864E-0001  1.800054E+0000
 -2.350680E+0000  7.624826E-0002
 -5.166459E-0001 -1.840760E+0000
  8.586746E-0001 -3.839254E-0001
 -3.871403E-0001  6.634763E-0001
 -2.456838E+0000  6.454626E-0001
 -2.071840E+0000  9.169978E-0003
  4.278832E-0001 -2.647554E-0001
  2.028602E+0000  4.459921E-0001
  1.236386E+0000  3.275829E-0001
 -3.164558E-0001 -7.561628E-0001
 -2.322292E-0001  1.141013E+0000
 -4.436207E-0001  5.306016E-0001
 -2.293831E-0001 -2.041150E-0001
  1.824329E+0000 -1.319473E-0001
  5.078216E-0001  1.124336E+0000
 -1.805564E+0000  8.163749E-0001
  1.137754E-0001 -4.220988E-0001
 -8.950692E-0001 -2.238609E+0000
 -1.361868E+0000 -2.788666E+0000
 -3.237336E-0002 -3.313447E+0000
 -4.652748E-0001 -1.288946E+0000
 -1.473589E+0000  7.547518E-0002
 -1.664044E+0000 -7.568797E-0001
  2.666360E-0001 -1.441562E+0000
  1.576144E+0000 -1.168265E+0000
 -5.775173E-0001 -6.979799E-0001
 -1.220563E+0000  1.983884E+0000
 -1.428206E+0000 -7.836135E-0002
 -1.396232E+0000  1.459032E+0000
  1.389805E+0000  1.563081E+0000
  1.526620E+0000  1.855948E+0000
  5.450846E-0001  9.043710E-0001
  3.876974E-0001  9.836479E-0002
  9.944934E-0001  3.583335E-0001
 -5.048803E-0001 -3.016580E-0001
 -1.515730E-0001  1.760068E+0000
 -6.203409E-0003  1.577103E-0001
 -1.400953E+0000  9.434907E-0001
 -1.334698E+0000  1.185792E+0000
 -6.000736E-0001 -2.432361E-0001
  5.240383E-0001 -4.985215E-0001
  1.193306E+0000 -4.558648E-0001
  7.643356E-0001 -1.826948E+0000
  1.811937E+0000 -8.176782E-0001
 -1.481207E+0000 -1.820624E+0000
 -1.358239E+0000 -1.018679E+0000
 -4.929009E-0001 -1.511296E+0000
 -8.387661E-0001  2.086536E+0000
 -4.475765E-0001  5.731881E-0001
  1.489199E+0000 -2.279153E-0001
  8.592691E-0001 -7.236268E-0001
  1.834988E-0001 -1.507814E+0000
  1.687370E-0001 -3.951403E-0001
 -2.655366E-0001  2.595243E-0001
  8.952051E-0001  9.949992E-0001
 -2.240971E-0001  1.312921E+0000
  1.545880E+0000 -6.834338E-0001
  1.926403E+0000 -1.432241E+0000
 -1.182718E+0000 -5.261218E-0002
 -3.568716E-0001 -2.784871E-0002
 -5.896024E-0001  1.798009E+0000
  1.309094E+0000  1.170870E+0000
  1.424172E+0000  8.144213E-0001
  6.759964E-0001  4.175542E-0001
 -6.162079E-0002 -1.670985E-0001
  2.130380E-0002 -1.104895E+0000
 -9.744447E-0001 -1.671994E+0000
 -2.644528E-0001 -4.222144E-0001
  1.038331E+0000  2.886706E-0001
 -1.295817E+0000  1.271836E-0001
 -2.526850E+0000  3.544203E-0001
 -4.469150E-0001  1.285037E-0001
  1.184956E+0000 -9.366511E-0001
  2.019197E+0000  8.670751E-0001
  1.067625E+0000  8.482744E-0001
 -5.512873E-0001 -3.316585E-0001
  5.081137E-0001 -8.029257E-0001
  4.642516E-0001 -3.850255E-0001
  4.984381E-0001 -1.975951E+0000
 -7.008204E-0003 -7.717298E-0001
 -1.175641E+0000  7.087396E-0001
 -3.815956E+0000  1.740361E+0000
 -3.237573E+0000 -8.293328E-0001
  5.062203E-0001 -8.877649E-0001
 -5.124644E-0002  8.550415E-0001
 -1.246417E+0000 -2.030641E+0000
 -5.499485E-0001 -1.815772E-0001
  7.096414E-0001 -5.313221E-0001
  6.992515E-0001  2.801075E-0001
  9.246685E-0001 -4.921054E-0002
  1.407408E+0000 -8.086126E-0001
  1.174779E-0001 -1.327512E+0000
 -6.623370E-0001 -3.973308E+0000
  1.754696E+0000 -2.130843E+0000
  1.605418E+0000 -1.127407E+0000
 -2.400311E-0001 -2.162520E-0001
 -3.837162E+0000 -8.986986E-0001
  4.157406E-0001 -1.140940E+0000
  4.331508E-0001 -5.301283E-0001
 -3.578568E-0001 -7.397587E-0001
  9.873093E-0001 -1.288194E+0000
  1.331791E+0000 -8.832464E-0002
 -1.581054E+0000  1.923122E+0000
 -3.375359E+0000  2.070150E+0000
  1.076683E+0000  1.474567E+0000
  1.474343E+0000 -5.639455E-0002
  1.807005E+0000  1.937801E+0000
 -1.648252E+0000  5.703529E-0001
 -1.529343E+0000 -8.335520E-0001
  7.991695E-0001  1.213903E+0000
 -9.858922E-0001 -2.204142E-0001
 -1.022872E+0000 -9.821411E-0002
  6.687071E-0002  1.866868E-0001
  7.132443E-0001  1.222555E+0000
  3.091043E+0000  2.154398E+0000
  3.692864E-0001  2.124544E+0000
 -1.998013E+0000  1.519131E+0000
 -1.440422E+0000 -7.436481E-0001
  1.691383E+0000 -1.514820E+0000
  1.584315E+0000  8.197435E-0001
  5.962867E-0001  5.571076E-0001
 -4.750903E-0001  8.096562E-0001
 -9.619458E-0001  1.181009E+0000
 -1.044452E+0000  6.868366E-0001
 -1.000975E+0000  1.439747E+0000
 -7.492304E-0002  1.560102E+0000
 -9.456590E-0002  3.299465E+0000
 -5.647665E-0001  1.829998E+0000
 -1.365471E+0000  8.695926E-0002
  5.202106E-0001  3.646909E-0001
 -1.569728E-0001 -1.378383E-0001
 -1.967067E-0001  2.881430E-0001
 -1.731345E-0001 -4.684453E-0001
  6.261687E-0001 -7.231392E-0001
  1.038385E+0000 -1.684214E+0000
  9.867387E-0001 -2.010638E+0000
  1.010025E+0000  3.961311E-0001
 -6.320451E-0001 -1.421775E+0000
 -1.544227E-0001  9.676185E-0001
 -1.237052E+0000  1.673297E+0000
 -1.649800E-0001 -9.190944E-0002
  1.789542E+0000  1.100031E-0002
  8.145489E-0001 -8.342129E-0001
  2.161659E+0000  9.770077E-0001
 -1.697819E+0000  1.402804E+0000
 -2.209487E+0000  9.287135E-0001
 -2.236708E+0000 -8.829602E-0001
  5.353753E-0001 -5.250325E-0001
  7.176251E-0001  1.049942E-0001
 -6.857400E-0001  8.370539E-0001
 -9.096994E-0001  6.800198E-0001
 -3.591121E-0001 -8.286674E-0001
  7.101181E-0001 -2.355889E+0000
  9.590413E-0001  1.246005E+0000
  1.776623E+0000  8.820922E-0001
  1.860365E-0001  3.511653E-0001
  1.540255E+0000 -3.897425E-0001
  1.297558E+0000  9.369711E-0001
  1.267366E+0000  4.638912E-0001
 -6.480348E-0001  1.068154E+0000
 -3.719218E-0001  8.335556E-0001
  6.807311E-0001  1.283827E+0000
 -9.315235E-0001  3.188108E+0000
  6.389349E-0001  1.577526E+0000
  4.064813E-0001  1.579706E+0000
  5.083036E-0001 -8.010603E-0001
  1.419320E+0000 -1.790451E-0001
  1.531563E+0000  1.037476E+0000
  8.247552E-0001  5.117055E-0001
 -7.971655E-0001  1.419297E-0001
 -4.062853E-0001 -1.672345E-0001
 -1.417681E+0000 -1.784892E+0000
  9.805625E-0001 -1.638734E+0000
 -1.820651E-0002 -1.311531E+0000
  5.223894E-0001  1.199428E+0000
 -5.907842E-0001  1.100926E+0000
 -1.130529E-0001  1.549370E+0000
 -6.593299E-0001 -1.194028E-0001
 -2.122207E+0000 -2.956071E-0001
 -1.354038E+0000 -1.253711E+0000
  2.267134E-0002 -2.005627E+0000
 -3.665727E-0001  1.769856E+0000
 -1.201130E-0001  1.894283E+0000
 -1.028326E+0000  2.640791E+0000
  2.294400E+0000  1.114100E+0000
  2.143423E+0000  1.420130E+0000
  3.420564E+0000  8.262602E-0001
 -9.943794E-0001 -7.841053E-0001
 -1.071944E+0000 -4.110806E-0001
 -1.192823E+0000 -8.610015E-0001
  9.191088E-0001 -7.090748E-0001
  2.550527E-0002  1.953419E-0001
 -2.426631E+0000  1.018495E+0000
 -3.389713E+0000 -1.915090E+0000
  1.018152E+0000 -2.174015E+0000
  6.879160E-0001 -7.375995E-0002
 -1.784974E+0000 -9.602246E-0001
 -1.105006E+0000 -1.287755E+0000
  1.546720E+0000 -1.081667E+0000
  1.522064E+0000  4.216634E-0001
  2.461091E+0000 -8.256594E-0002
 -1.385208E+0000  1.236162E+0000
 -6.974886E-0001  1.405173E+0000
  6.850764E-0001  1.087976E+0000
  5.617919E-0001  1.795400E-0001
 -7.336727E-0001  2.293112E+0000
 -5.340602E-0001 -9.789723E-0002
  2.029014E+0000 -1.282249E+0000
  1.504495E+0000 -2.656002E-0001
 -2.223878E-0001 -6.690526E-0001
  5.064835E-0001  3.323065E-0001
 -2.249768E-0001 -9.185902E-0001
 -4.503169E-0001  2.779646E-0001
 -5.677226E-0001  6.292853E-0001
  5.245892E-0001 -3.038186E-0001
 -3.199551E-0001 -8.298022E-0001
 -7.472740E-0001 -2.333862E-0001
 -1.184390E+0000 -1.110232E+0000
  9.348066E-0001 -1.721388E+0000
 -3.411881E-0001 -2.744320E+0000
 -2.976790E+0000  5.525294E-0001
 -9.269038E-0001 -1.770229E+0000
  1.279886E+0000 -8.960577E-0001
 -7.209353E-0001  1.307058E+0000
 -2.022860E+0000  7.255567E-0001
 -1.327170E+0000 -2.295405E-0001
  1.710176E+0000 -4.346759E-0001
  1.787564E+0000 -5.443419E-0001
  1.066751E+0000 -3.997168E-0001
  1.816110E+0000 -1.685459E+0000
  9.223920E-0002 -2.940612E+0000
 -1.664032E-0001 -3.170982E+0000
  3.332626E+0000 -3.675173E+0000
  1.503057E+0000 -9.061271E-0001
 -1.592958E+0000 -2.419101E-0001
 -2.511214E-0001 -8.309586E-0002
  7.279470E-0001 -3.857542E-0001
 -1.299644E+0000 -2.167168E-0001
  4.219047E-0002 -2.089755E-0002
  1.172090E+0000  2.711906E-0001
  8.374948E-0002 -5.106062E-0001
 -1.290690E+0000  9.268835E-0001
 -7.463855E-0001  1.210923E+0000
  1.930866E-0001  1.653386E+0000
  7.558064E-0002  9.696776E-0001
 -1.338777E+0000 -3.972861E-0002
 -1.006080E+0000 -4.856607E-0001
  6.166552E-0001 -8.930260E-0001
  1.152310E+0000 -6.740257E-0002
 -7.467624E-0001 -1.176209E-0001
  6.115438E-0001  2.532349E-0001
 -1.447096E-0001  3.973647E-0001
  8.011065E-0001 -1.558238E-0002
  1.830503E+0000  3.654270E-0001
 -1.297469E-0001 -1.817900E+0000
 -2.469203E+0000 -1.410392E+0000
 -2.003798E+0000 -4.503928E-0001
 -5.102711E-0002 -1.222609E+0000
 -6.374217E-0001 -5.566677E-0001
 -2.744392E+0000  1.183936E+0000
 -1.566478E+0000 -2.233328E+0000
  6.433905E-0001 -2.265054E+0000
  1.077146E+0000  1.497680E-0001
  1.056115E-0001  1.614774E+0000
  1.959286E-0001  1.905781E+0000
  8.589299E-0001  1.971102E+0000
  2.932370E-0001  1.337219E+0000
 -2.504139E+0000  1.718980E+0000
 -1.459416E+0000 -5.608403E-0001
  3.178784E+0000 -8.519295E-0001
  1.399430E+0000  3.341333E-0001
 -1.112114E+0000 -1.726471E+0000
 -4.417511E-0001 -1.518162E+0000
 -1.340409E+0000  3.015359E-0001
 -1.376012E+0000 -1.283691E+0000
  1.480691E+0000 -1.335170E+0000
  1.540855E+0000  4.342055E-0002
  1.136274E+0000 -1.325574E+0000
 -3.016464E-0001 -3.458201E-0001
 -1.299001E+0000 -1.155504E+0000
 -1.229124E+0000 -1.299207E+0000
  6.119540E-0001 -1.129733E+0000
  1.006778E-0001 -1.311574E+0000
 -6.221807E-0001 -2.660396E-0001
 -1.298248E+0000  1.696155E+0000
 -2.267476E+0000  1.065160E+0000
 -2.255119E+0000  1.571882E-0001
  6.222910E-0001  4.173549E-0001
  3.935463E+0000  1.138939E+0000
 -1.264113E+0000  2.614430E+0000
 -1.431004E+0000  7.112292E-0001
 -3.994063E-0001 -1.904353E+0000
 -1.230335E+0000 -6.777419E-0001
 -5.667723E-0001 -1.833138E+0000
  2.048254E+0000 -1.321513E+0000
  1.244609E+0000 -1.291087E+0000
  6.780726E-0002  2.274474E-0001
 -1.905414E+0000  1.232711E+0000
 -1.646178E+0000 -5.173967E-0001
  2.207286E+0000 -8.223621E-0001
 -2.950481E-0002 -1.793122E+0000
 -1.786703E+0000 -2.057269E+0000
 -3.652197E-0001 -2.535666E+0000
  1.621905E+0000 -1.448122E+0000
  3.126270E+0000 -8.362853E-0001
 -6.145995E-0001 -1.673943E+0000
 -2.512711E+0000 -1.218455E+0000
 -1.259326E+0000 -1.356924E-0002
 -1.827715E+0000  2.535162E+0000
 -2.332093E+0000  1.970521E+0000
 -5.958434E-0001  4.166970E-0001
  1.670166E+0000  1.619287E-0001
  5.187434E-0001  8.984355E-0001
 -1.610211E+0000  2.162529E-0001
  2.452732E-0001 -1.508657E+0000
  2.097314E+0000  7.356317E-0001
  1.190530E+0000 -3.872456E-0002
 -1.228431E+0000 -1.017685E-0001
 -1.223800E+0000 -4.961425E-0001
 -1.387867E+0000  2.928418E-0001
 -7.413648E-0001  7.982638E-0001
 -7.318112E-0001  1.787551E+0000
  1.711370E+0000  3.458227E+0000
  4.113915E-0001  2.772061E+0000
  4.513175E-0002  2.460568E+0000
  2.346618E-0001  1.297224E+0000
 -2.153221E+0000  9.364248E-0001
 -3.164721E+0000 -8.122444E-0001
  9.582345E-0001  9.046038E-0001
  6.890060E-0001  8.804756E-0001
  1.312981E+0000 -1.757764E-0001
 -7.879335E-0002  8.863325E-0001
 -2.124675E+0000 -8.159886E-0001
 -4.059483E-0001 -6.911550E-0001
 -1.472465E-0001 -1.038844E+0000
 -9.866996E-0001  7.862617E-0001
  3.138107E-0001  2.690455E-0001
 -1.490376E-0001  1.296464E-0001
  1.828952E+0000  9.681872E-0001
  8.330148E-0001  1.020938E-0001
  5.141137E-0001 -1.305499E+0000
  2.531213E+0000 -3.183409E+0000
  1.007766E+0000 -1.084308E+0000
 -1.598004E+0000 -2.152143E+0000
 -1.771490E+0000 -1.903489E+0000
  3.768892E-0001 -1.045976E+0000
  2.670427E+0000 -9.550652E-0001
 -6.116389E-0001  4.273645E-0001
 -7.195510E-0001 -1.647836E+0000
  1.031915E+0000 -1.129231E+0000
 -4.037428E-0001 -1.415165E+0000
 -6.129812E-0001 -9.649423E-0001
  8.065021E-0002  3.485345E-0001
 -9.845631E-0001  2.726004E-0001
  1.513952E+0000 -1.944115E+0000
  3.380852E-0001 -1.094932E-0001
 -8.806504E-0001  6.394930E-0001
 -2.624514E+0000  1.100733E+0000
 -1.405028E+0000 -3.145850E-0001
  2.258981E+0000 -9.163986E-0001
  5.200592E+0000  1.012438E+0000
  4.195357E-0001 -9.053241E-0002
 -3.750907E-0001 -1.757188E+0000
  1.355507E+0000 -2.384766E+0000
  2.664389E-0001  6.027537E-0001
 -2.332305E+0000  2.631829E+0000
 -1.777764E+0000  1.409139E+0000
  7.925790E-0001  3.574672E+0000
 -1.610081E+0000  3.510364E+0000
 -2.665831E+0000  2.785615E+0000
 -2.387061E+0000  2.853965E+0000
 -1.324120E-0001  1.106112E-0001
  3.430475E+0000 -1.105274E+0000
  1.990310E+0000 -5.491779E-0001
 -1.291176E+0000 -1.341685E+0000
 -2.257199E+0000 -1.689041E+0000
 -1.902648E+0000 -1.574545E+0000
 -2.734657E-0001 -1.304255E+0000
  1.842353E+0000 -1.736120E+0000
 -1.353931E+0000  1.181830E+0000
 -3.495659E+0000  1.139581E+0000
 -1.656794E+0000  1.175401E-0001
 -3.772045E-0001  1.353666E+0000
  9.043686E-0001  1.381855E+0000
  1.257607E+0000  4.888348E-0001
  1.000166E+0000 -2.257312E-0001
 -9.298152E-0001 -5.324375E-0001
 -6.272054E-0001 -3.508688E-0001
 -5.252641E-0001  2.066473E+0000
  1.084060E+0000  1.933038E+0000
 -1.633664E+0000 -3.901909E-0001
  7.832032E-0001  1.488867E-0001
  2.376355E+0000 -6.639308E-0001
  2.499800E+0000  2.012776E+0000
  2.566143E-0001  7.535778E-0001
 -3.099843E+0000  1.406488E+0000
  6.344767E-0001 -1.619796E+0000
  3.521782E+0000  2.609177E+0000
  5.894394E-0001  2.947157E+0000
 -3.074043E+0000  1.651265E+0000
 -7.553918E-0001 -1.666299E+0000
  3.552350E+0000 -3.888777E-0001
  1.123981E+0000  4.868839E-0001
 -4.020796E-0001 -1.654976E+0000
  4.905384E-0002 -1.992262E+0000
  9.666188E-0002 -1.292361E+0000
 -2.899673E+0000 -5.175639E-0001
 -1.774271E-0001 -1.296956E+0000
  2.014921E+0000 -1.165477E-0001
 -5.245125E-0002  4.467045E-0001
 -6.737805E-0003 -5.875474E-0001
  1.123679E+0000 -8.294188E-0001
  1.331278E+0000 -1.538265E+0000
  2.974265E-0001  1.421371E+0000
 -5.266231E-0001  3.088600E-0001
 -1.756543E+0000  1.454462E+0000
 -8.299447E-0002 -5.357375E-0001
  7.968536E-0001  1.092728E+0000
  9.627418E-0001 -2.730279E-0001
 -1.056893E+0000  2.821681E-0001
  1.056355E+0000  1.787494E-0002
  1.432545E+0000 -1.673149E+0000
 -2.630000E-0001 -1.330786E+0000
 -5.778012E-0001  1.031800E-0001
 -3.342560E+0000 -1.369279E+0000
 -4.324264E-0001 -6.352024E-0001
  2.079383E+0000 -9.307049E-0001
  1.120134E+0000  2.718489E-0001
 -5.558832E-0001 -1.204928E-0001
 -6.013924E-0001 -1.960152E+0000
  1.348780E+0000 -6.760688E-0001
  1.575353E+0000  6.567577E-0001
  5.772655E-0001 -5.787872E-0001
  7.476937E-0001 -1.677823E+0000
  2.505354E+0000 -2.388111E-0001
  2.866390E+0000  1.734945E+0000
 -2.645327E-0001  1.337025E+0000
 -1.589814E+0000 -2.337074E-0001
 -3.263604E-0001 -8.879499E-0001
  2.226720E+0000  7.973180E-0002
  2.325904E+0000  1.322080E+0000
 -1.152067E-0001  1.675303E+0000
 -5.721508E-0002  3.648899E-0001
  1.163661E+0000  8.795864E-0001
  8.786849E-0001  2.370771E-0001
 -3.729296E-0001 -1.427715E-0001
 -1.988327E+0000  1.288073E-0001
  1.455383E-0002 -2.689710E-0001
  8.618101E-0001  1.624954E-0001
  8.052280E-0001 -6.007281E-0001
  1.607510E-0001  1.410535E+0000
 -2.649685E-0001 -4.111890E-0001
 -4.407848E-0001 -2.871742E+0000
  1.025545E+0000 -1.053360E+0000
 -9.396131E-0001  8.427821E-0001
 -3.415422E+0000 -3.380838E-0001
 -2.329748E+0000 -6.115299E-0001
 -1.413025E-0001 -1.844045E+0000
 -1.795801E+0000 -3.456482E-0001
 -1.480047E+0000 -6.419107E-0001
  4.959807E-0001 -3.051259E-0001
  7.443065E-0002  1.794091E+0000
 -2.358105E+0000  4.784647E+0000
 -8.648108E-0001  1.572642E+0000
  1.575210E+0000  9.470173E-0001
  2.545125E+0000  1.642491E+0000
  6.511498E-0003  1.958347E+0000
 -5.875787E-0001  2.554172E+0000
  5.496034E-0001  2.183869E+0000
  2.410820E+0000  1.666991E+0000
 -2.004343E-0001  2.117155E+0000
  3.096747E-0001 -2.920905E-0001
  1.538258E+0000  3.033850E-0001
  7.217671E-0001  4.670389E-0001
 -1.532449E+0000  2.428986E-0001
 -1.687395E-0001 -2.372379E-0001
 -8.873370E-0001  5.709554E-0001
 -4.446334E-0001  3.293054E-0002
 -7.287307E-0001 -1.484273E-0001
  4.143825E-0001 -1.035651E+0000
 -2.756487E-0001 -1.504673E+0000
  1.672518E+0000 -7.107508E-0001
 -1.979277E+0000  1.213530E+0000
 -6.586234E-0001  1.774428E+0000
  2.722398E-0001  3.094047E+0000
  2.026133E+0000  1.209520E+0000
  3.697185E+0000  1.553340E+0000
  1.071063E+0000  5.602788E-0002
 -1.307164E+0000 -6.825945E-0001
 -8.573761E-0001  1.132390E+0000
 -2.485408E+0000 -1.571463E-0001
  1.008845E-0001  1.544735E+0000
  1.071456E+0000  1.527690E+0000
  1.706060E+0000  1.492527E+0000
 -3.919409E-0001  1.441471E-0001
 -8.662743E-0001 -3.204971E-0001
 -1.284685E+0000 -1.333047E-0001
  1.949782E+0000 -1.118743E+0000
  1.500590E+0000  2.069257E-0001
 -1.698403E+0000  7.788703E-0001
  7.229498E-0001  1.263608E+0000
 -9.604064E-0002  2.198615E+0000
 -1.344537E+0000  4.733942E-0001
  3.511353E+0000  3.081804E+0000
  1.803628E+0000  4.537964E+0000
 -4.701370E+0000  2.679684E+0000
 -2.921842E+0000  1.119820E-0001
  2.110252E+0000 -2.068563E+0000
  5.572286E-0001 -2.067973E+0000
 -1.183058E+0000 -1.216497E+0000
 -2.185966E+0000 -6.021453E-0001
  5.248530E-0001  4.290759E-0001
  2.040712E+0000 -1.367661E+0000
 -1.225412E+0000 -1.408246E+0000
 -1.968350E+0000  1.917113E-0001
 -7.063274E-0001  4.825564E-0001
 -1.904464E+0000 -1.072774E+0000
 -1.158122E-0001  1.590640E-0002
  2.611542E+0000 -5.366220E-0001
  1.727392E+0000  1.348416E+0000
 -1.948339E+0000  2.468311E+0000
 -3.502159E+0000 -7.294429E-0001
 -4.320165E-0001 -1.299194E+0000
  2.605590E+0000  3.879727E-0001
  2.559691E+0000  1.976776E-0001
 -2.936270E+0000 -3.376842E-0002
 -6.827847E-0001 -3.983635E-0001
 -1.348386E+0000 -9.841809E-0001
  6.858567E-0002 -5.526377E-0001
  2.198229E+0000 -3.021650E-0001
  2.942096E+0000 -1.015251E+0000
 -5.583172E-0001 -7.796040E-0002
 -7.220946E-0001 -2.781101E+0000
  1.722992E+0000 -9.303306E-0001
 -1.654344E+0000 -1.065037E+0000
 -5.190298E-0001 -2.010545E-0001
 -9.721300E-0001 -1.673428E+0000
 -8.695202E-0001 -1.170778E+0000
  1.743859E-0001  1.577097E+0000
  5.498475E-0001  3.315169E+0000
 -1.147541E+0000  2.142575E+0000
 -2.069239E+0000  1.853826E+0000
  3.203796E-0002  9.375839E-0001
  1.565921E+0000  9.469811E-0001
  1.217683E+0000  2.312525E+0000
 -9.101910E-0001  1.454129E+0000
  8.923359E-0001  4.019776E-0001
  1.625082E+0000  1.822013E+0000
  8.137487E-0001  9.093087E-0001
 -1.084229E+0000  1.297617E-0001
  9.852783E-0002 -7.904877E-0001
 -3.108387E-0001 -8.177747E-0001
 -1.201353E+0000 -7.986700E-0001
 -6.089845E-0001  5.028224E-0001
  4.555182E-0001  1.668903E+0000
  2.584367E+0000  1.707520E+0000
 -1.382898E-0001  1.695645E+0000
 -4.477368E-0001  2.518774E+0000
  4.647547E-0001  2.611155E-0001
  7.459970E-0001 -1.253422E+0000
  2.617019E+0000  2.435223E+0000
 -1.014201E+0000  8.417088E-0001
 -5.486998E-0001  5.078087E-0002
  2.212048E-0002  8.829513E-0001
  2.156408E-0001 -9.826710E-0002
  1.378185E+0000 -9.377643E-0001
 -1.747338E+0000  2.090575E-0001
 -1.617047E+0000  4.823621E-0002
 -1.212956E+0000  8.495712E-0001
 -5.398728E-0001  2.789604E+0000
  4.741293E-0003  2.153544E+0000
  9.813244E-0001  1.810674E+0000
 -6.273344E-0002  1.392621E+0000
  1.462205E+0000  5.763284E-0001
  1.270930E+0000  5.982753E-0001
  2.687320E-0001  2.288922E-0002
  1.308813E+0000 -9.569095E-0001
  2.869194E-0001  4.801866E-0001
 -6.034548E-0001  1.995617E-0002
  8.618863E-0001  6.269365E-0001
 -3.216991E-0001  2.070012E+0000
 -2.599229E+0000  3.134191E+0000
  5.743759E-0001  1.316530E+0000
 -3.823077E-0001  1.180762E+0000
  3.113754E-0001  2.764449E-0001
  3.565599E-0001 -1.891292E-0001
  2.766238E+0000  4.655243E-0001
 -7.321719E-0001 -6.049361E-0001
 -1.392099E+0000 -1.187361E+0000
  1.127069E+0000 -9.582622E-0001
  1.347259E+0000  8.636109E-0001
  9.203930E-0001  5.947496E-0001
  2.897208E-0002  1.061591E+0000
 -1.945999E+0000  6.230667E-0001
 -5.446835E-0001  5.272433E-0001
  5.190494E-0001 -9.971102E-0001
 -5.174818E-0001 -1.348746E+0000
 -1.702263E+0000 -2.540296E-0002
 -1.793151E-0002  8.493916E-0002
  1.396032E-0001  1.724811E+0000
 -1.396382E+0000  3.367317E+0000
 -6.498968E-0001  1.075678E+0000
 -1.304664E+0000  5.775201E-0001
  2.139078E-0001 -1.573630E+0000
  3.633333E-0001 -2.820101E+0000
  1.585193E+0000 -2.353643E+0000
  1.359625E-0001 -1.469604E+0000
 -1.652867E+0000  1.026175E-0001
 -2.219845E+0000 -1.848102E+0000
 -1.529322E-0001 -2.386708E+0000
 -4.825602E-0001 -2.095411E-0001
  1.122438E-0001  7.947513E-0001
  5.953095E-0001  6.275818E-0001
 -9.312214E-0001  1.145667E-0002
 -1.031765E+0000  1.323728E+0000
 -1.419201E+0000  1.291049E-0001
  9.550441E-0001  5.201021E-0001
  5.402542E-0001  1.087829E+0000
 -1.150119E+0000  4.612646E-0001
 -9.226520E-0001  1.724559E+0000
 -1.430648E+0000 -9.219952E-0001
  1.824148E+0000 -2.050354E+0000
  3.274411E+0000  8.474247E-0002
  1.328238E+0000 -1.067930E+0000
  4.272144E-0002 -1.243556E+0000
 -8.661862E-0001  2.104993E-0001
 -7.263339E-0001  5.183738E-0001
  5.913250E-0001 -5.817063E-0001
 -8.998737E-0001  1.099301E+0000
 -2.226175E+0000 -8.049186E-0001
 -2.055835E+0000 -8.497039E-0001
  3.048897E+0000  1.135616E-0001
  1.079901E+0000  9.545844E-0001
 -6.183348E-0001  1.177465E+0000
 -2.882133E+0000  5.039726E-0001
  3.259480E-0001 -1.894572E+0000
  2.466054E+0000 -8.335551E-0002
  1.275670E+0000  3.173644E+0000
 -1.867775E+0000  7.298989E-0001
 -2.029612E+0000  6.330979E-0002
  2.738076E+0000 -9.758503E-0001
  2.160109E+0000  5.914561E-0001
 -1.977772E+0000  1.902108E+0000
 -1.826388E+0000 -1.385033E+0000
 -2.671015E-0001 -1.132710E+0000
  4.505368E-0001  4.541223E-0001
  8.175600E-0001 -2.641968E-0001
 -9.167223E-0001  9.291208E-0001
 -2.775105E-0001 -8.548530E-0001
 -1.328710E+0000  3.971917E-0001
  1.484728E-0002  1.550493E+0000
  3.729851E-0001  2.450179E+0000
 -1.592433E+0000  2.847339E+0000
 -1.684411E+0000  1.380332E+0000
 -1.771191E+0000  2.247701E+0000
 -4.154219E-0001  3.471864E-0001
  7.967873E-0001  1.568826E+0000
  6.598619E-0001  4.344824E+0000
 -1.858324E+0000 -2.282444E-0002
 -2.325761E+0000 -2.505678E+0000
  1.205194E+0000 -1.035889E+0000
  2.522868E+0000 -1.416556E-0001
 -6.687026E-0001 -7.519316E-0003
 -3.505520E-0001  3.244462E-0002
 -1.203627E-0002  8.016019E-0001
 -2.104149E-0001  2.085739E+0000
 -4.869424E-0001  5.658154E-0001
  7.565785E-0001 -3.528866E-0001
  7.068348E-0001 -2.121636E+0000
  5.699405E-0001 -1.688390E-0001
  1.946737E-0001  2.002285E-0001
 -1.709189E+0000  3.139651E-0001
 -5.038467E-0001  6.529065E-0002
 -5.695047E-0001 -3.332262E-0001
 -3.066458E-0001 -1.932124E-0001
  1.385626E+0000 -1.941686E-0001
  6.384054E-0002 -1.520013E+0000
 -2.401993E+0000 -1.115361E+0000
 -8.389828E-0001 -6.894558E-0001
  5.153504E-0001  1.888003E+0000
  1.263784E+0000  1.511014E+0000
 -1.712631E+0000  2.406227E+0000
 -7.727845E-0001  1.252472E+0000
  9.349215E-0001  1.778387E+0000
 -1.025178E-0001 -4.570334E-0002
 -3.570421E-0001  6.351177E-0001
 -1.763302E+0000  6.780311E-0001
 -5.200421E-0001  1.870527E+0000
 -3.265315E-0001  3.489691E-0001
  5.721899E-0001  1.771003E+0000
  2.428900E-0001  9.915563E-0001
  8.908486E-0001  9.821249E-0001
  2.251197E+0000  3.931194E-0001
  1.121743E+0000 -1.151668E-0002
 -1.028594E-0001 -1.820199E+0000
 -1.925046E+0000 -1.378259E+0000
 -6.372506E-0001 -8.761079E-0001
 -8.191680E-0001 -1.794283E+0000
 -1.864959E-0001 -6.695998E-0001
 -1.491881E-0001  2.400917E-0001
 -8.182933E-0001  1.311026E+0000
 -9.342490E-0001  1.008205E+0000
 -5.086932E-0001 -5.005158E-0001
  5.775976E-0001 -1.264519E+0000
  1.334768E+0000 -1.323720E+0000
 -7.086791E-0001 -5.361597E-0001
 -7.983443E-0001 -1.331830E-0001
 -1.911883E+0000 -3.722866E-0001
  3.292447E-0001  5.189560E-0001
 -4.842995E-0001  1.770217E+0000
 -1.155008E+0000  5.370604E-0002
  6.069717E-0001  5.418413E-0001
  1.012395E+0000 -5.169192E-0001
  9.748574E-0001 -5.636518E-0001
 -3.518346E-0001 -1.278033E-0001
 -1.367161E-0001 -3.226624E-0001
  9.717775E-0001  3.066078E-0001
  1.248120E+0000  6.847715E-0001
  1.348923E+0000  1.368347E-0001
  2.527170E+0000  3.885213E-0001
  9.313209E-0001 -3.465304E-0002
  3.533687E-0001 -1.101027E+0000
  8.731490E-0001 -2.565440E+0000
 -1.243544E+0000 -8.916941E-0001
 -4.729801E-0001 -2.392788E+0000
  1.654360E+0000 -4.414135E+0000
  2.631934E+0000 -4.782869E-0001
 -1.663231E+0000  1.741329E+0000
 -4.101725E+0000  1.024946E+0000
 -2.218445E+0000  4.747322E-0003
  1.355099E+0000  1.693392E+0000
  4.786643E-0001  1.469612E+0000
  8.797835E-0001  1.717934E+0000
 -2.098992E+0000  1.174955E-0001
 -1.139473E+0000 -1.680964E+0000
  1.657524E+0000 -3.374027E-0001
  6.405579E-0001  2.831829E-0001
 -2.857820E+0000  3.008593E-0001
 -1.035158E+0000 -7.297408E-0002
  2.584633E+0000 -5.779397E-0002
  6.719076E-0001  2.424117E+0000
 -6.985613E-0001  1.484286E+0000
 -1.668935E+0000 -5.182013E-0001
  3.231056E-0001 -5.154129E-0001
  5.984148E-0001  2.284308E+0000
 -2.400699E-0001  8.424929E-0001
  8.801344E-0002  4.798286E-0001
 -1.823817E+0000  5.041047E-0001
 -4.768206E-0001  1.298819E+0000
  3.235871E-0001  8.061548E-0001
  9.444212E-0003  4.495543E-0001
 -9.369386E-0001 -1.097482E+0000
  1.398753E+0000  3.841748E-0001
  1.569501E+0000  4.623996E-0001
 -9.129294E-0001 -1.410947E+0000
  5.689107E-0001 -1.586519E+0000
  1.005577E+0000 -9.324758E-0001
 -1.974254E-0001 -5.603194E-0001
 -7.521044E-0001  2.274110E-0002
  2.007861E+0000  9.547938E-0001
  1.143431E+0000  1.161527E+0000
 -1.692033E+0000 -1.193528E+0000
  4.378635E-0001 -2.113323E+0000
 -2.773328E-0001 -1.987658E+0000
 -6.999354E-0001 -2.728364E+0000
 -1.657652E+0000 -6.495857E-0001
 -1.975085E+0000 -3.428549E-0001
  4.486140E-0002  6.358471E-0001
  1.459935E+0000  2.275733E+0000
 -2.757822E+0000  1.731908E+0000
 -8.793511E-0001 -2.152322E-0001
  6.336013E-0002  2.182379E+0000
 -7.391515E-0001  2.464275E+0000
 -1.839475E+0000 -9.615063E-0001
  4.345606E-0001  1.695741E+0000
  1.671143E+0000  1.433652E+0000
 -3.090047E-0001  5.794799E-0001
 -1.906638E-0001  1.352991E+0000
  1.651478E+0000  8.975853E-0001
  2.266524E+0000 -3.309708E-0001
 -2.489329E-0001 -3.406570E+0000
  2.043014E+0000 -2.111861E+0000
  9.061442E-0001 -8.182416E-0001
 -1.913651E+0000 -1.067187E+0000
 -2.222417E+0000 -2.473473E+0000
  1.669638E-0001 -1.730820E+0000
  2.460440E-0001 -1.189950E+0000
  9.639640E-0001 -5.844351E-0001
 -7.858198E-0001  1.105800E+0000
 -1.939816E+0000 -1.104709E+0000
 -1.241860E+0000 -4.446788E-0001
  5.551252E-0001 -6.837520E-0001
 -1.942355E+0000 -1.161172E+0000
  7.524948E-0001  7.513974E-0001
 -1.332405E+0000  6.975360E-0001
 -1.523500E-0001 -3.905545E-0001
  5.316840E-0001 -1.020357E+0000
  1.656480E+0000  3.193142E-0001
 -5.887401E-0001  5.019859E-0002
  1.137670E+0000  1.499724E+0000
  7.772643E-0002  1.133456E+0000
 -7.226543E-0001  1.490798E+0000
 -7.106243E-0001  9.040150E-0001
  7.303511E-0001 -5.791229E-0001
  2.193144E+0000 -1.236621E+0000
  1.392931E-0001 -1.912330E+0000
 -3.731867E-0001 -9.126373E-0001
  1.262964E+0000 -1.071033E+0000
  2.349834E-0001 -1.656912E-0001
 -7.120598E-0001  1.338521E+0000
 -3.257943E-0001  8.505429E-0001
  2.729928E-0001 -4.477164E-0001
 -1.648029E-0001  6.738672E-0001
 -1.791723E+0000  6.803077E-0001
 -7.893000E-0001 -3.821105E-0001
  2.690011E+0000  7.665930E-0001
  1.072964E+0000  6.262695E-0001
  4.117708E-0001 -2.960366E-0001
 -4.844000E-0001 -1.749952E+0000
  2.037354E-0001 -6.443141E-0001
  1.156116E-0001 -3.409302E+0000
  1.120427E+0000 -5.309581E-0001
 -1.495877E+0000  7.868290E-0001
 -2.931312E-0001 -1.282589E+0000
  1.087052E+0000 -3.561286E-0001
 -1.992257E-0001 -1.028682E+0000
 -2.332725E+0000 -1.626554E+0000
  1.011882E+0000 -8.618148E-0002
  8.105733E-0001  1.298695E+0000
  1.077143E+0000  1.183561E+0000
 -5.533611E-0001 -2.472622E-0001
 -4.476768E-0001 -1.478441E+0000
  6.286915E-0001 -1.878865E-0001
  8.661169E-0001 -7.718309E-0001
  2.324606E-0001 -5.554004E-0001
 -1.031225E+0000  9.482733E-0001
 -6.926466E-0001 -1.875417E-0001
 -1.490702E+0000  4.567891E-0001
  2.833664E-0001  2.512989E+0000
  1.364641E+0000  2.325694E+0000
 -5.836420E-0001  1.757819E+0000
  1.396941E+0000  1.101395E+0000
 -8.119190E-0001  1.989509E+0000
 -6.301975E-0002  1.489750E+0000
  2.223981E+0000 -6.379770E-0001
  1.008351E+0000  1.363219E+0000
 -1.632349E+0000  1.505386E+0000
 -2.956338E+0000  8.831020E-0001
  4.119912E-0001 -1.824739E-0001
  4.053221E+0000  1.334749E+0000
  2.309054E+0000  2.209543E+0000
 -7.212284E-0001  1.631834E+0000
 -3.057821E+0000  9.064820E-0001
  3.323414E-0001  3.422541E-0001
  1.865762E-0001  1.643706E+0000
 -1.406748E+0000  1.072500E+0000
 -2.012703E+0000  8.514725E-0001
 -8.145520E-0001  1.247127E-0001
 -5.444189E-0001 -8.170055E-0001
  9.553357E-0001  1.477724E+0000
  3.344272E-0001  3.354740E+0000
  5.642807E-0001  3.112788E+0000
  5.653367E-0001  1.918839E+0000
 -1.006571E+0000  1.217171E+0000
 -2.572047E+0000 -1.905669E+0000
 -4.982475E-0001 -2.252134E+0000
 -2.627196E-0002 -1.319652E+0000
 -5.277319E-0001 -8.507450E-0001
 -2.307941E+0000 -7.735343E-0001
 -1.567105E+0000 -1.565688E+0000
  3.142556E-0001  4.219512E-0002
 -1.568464E-0001  8.426295E-0001
 -9.677498E-0001  6.461157E-0001
 -1.377298E+0000 -9.203278E-0001
  1.007705E+0000 -1.508701E+0000
  1.561717E+0000 -3.132109E-0001
  1.278528E+0000 -3.586633E-0001
  1.226479E+0000 -1.909039E+0000
  4.723617E-0001 -4.757445E-0001
 -2.553942E+0000 -1.127433E+0000
 -1.901972E+0000 -1.694267E+0000
  1.252681E+0000 -1.151308E+0000
  3.408068E+0000  2.897038E+0000
 -1.940409E+0000  2.097280E+0000
 -2.545976E+0000  8.753458E-0001
  9.994543E-0001  7.827739E-0001
  2.622236E+0000  2.168580E+0000
  2.013189E-0001  3.762617E+0000
 -6.212581E-0001  2.924068E+0000
 -1.783592E-0001  9.849156E-0001
 -5.086392E-0001  2.138590E-0002
 -2.115538E+0000 -8.257263E-0001
  5.162593E-0001 -6.639043E-0001
  1.099099E+0000 -1.657223E+0000
  8.008210E-0001 -5.795289E-0001
 -7.956465E-0001 -1.501509E-0001
 -1.998906E+0000 -2.865103E+0000
  9.453333E-0001 -2.549595E+0000
  1.905346E+0000 -1.333001E+0000
  1.084560E+0000 -1.239326E+0000
  1.187675E+0000 -2.581896E-0001
 -1.383462E+0000  3.366760E-0001
 -1.401279E+0000 -1.059619E+0000
  2.192003E-0001 -8.439326E-0001
 -1.249188E+0000 -3.439061E-0001
  3.463604E-0001  2.505764E-0002
 -1.565073E+0000  1.303971E+0000
 -6.649640E-0001  4.987578E-0001
  4.403899E-0001 -1.428861E-0001
 -1.014207E-0001  1.509783E-0001
  1.192200E+0000 -1.339643E+0000
  2.776211E+0000 -2.871307E-0001
  1.560095E+0000 -1.436408E+0000
 -5.126882E-0001 -1.788972E+0000
  7.240069E-0001 -1.638127E+0000
 -1.462780E+0000  1.005618E+0000
 -4.475834E-0001  2.052026E-0001
  6.898998E-0001 -7.329157E-0002
  2.770038E+0000 -4.995645E-0001
  2.476726E+0000 -1.574844E+0000
  8.053235E-0001  1.697291E-0001
 -1.029339E+0000  1.891199E+0000
 -2.106310E+0000  6.208468E-0001
 -2.715291E-0001 -5.622688E-0001
  1.118995E+0000  1.962726E+0000
  1.347099E+0000  5.485069E-0001
 -8.482888E-0001 -1.167167E+0000
  1.135055E+0000 -1.519282E-0001
 -1.865609E+0000  3.495110E-0001
 -3.874825E+0000  5.385659E-0001
 -4.042684E-0001 -2.150417E-0001
  1.978029E+0000 -3.804601E-0001
  8.142027E-0001 -5.851390E-0001
 -4.488923E-0001 -5.640015E-0001
 -1.923320E-0001  1.748662E-0001
 -3.282993E-0001  1.306791E-0001
 -9.893930E-0001 -6.052915E-0001
 -5.925025E-0001 -3.589499E-0001
  2.540318E-0001 -2.433410E+0000
  1.850255E-0001 -2.872068E+0000
  2.286495E+0000 -4.505945E+0000
  1.457278E+0000 -3.755014E+0000
 -2.501814E+0000 -4.454654E-0001
 -3.250479E+0000 -1.403588E+0000
 -8.445007E-0001 -8.364408E-0001
  1.666397E+0000 -1.210409E+0000
  9.209656E-0001 -1.052803E+0000
 -4.849890E-0001 -9.437329E-0002
 -7.201536E-0001 -4.706347E-0002
 -1.218644E+0000  4.932675E-0001
 -2.139899E-0001 -1.144533E+0000
  1.758395E+0000 -7.237608E-0001
 -1.962719E+0000 -3.796421E-0001
 -2.457871E+0000 -1.620946E+0000
 -1.067244E+0000 -1.941033E+0000
  4.002202E+0000  6.992926E-0001
  1.614097E+0000  4.512310E-0001
 -2.240065E+0000  6.212833E-0001
 -7.447429E-0001  8.532609E-0001
 -7.193599E-0001  5.717312E-0001
  1.009528E+0000 -2.707111E-0001
  1.779565E+0000  1.065088E+0000
 -4.560087E-0001  8.417343E-0001
 -7.724354E-0001 -7.197518E-0001
  4.193054E-0001  3.958624E-0001
 -9.905292E-0001  1.008964E-0001
 -2.067615E-0001  2.684148E-0001
 -1.789087E+0000  5.358817E-0001
 -3.642802E+0000  1.733916E-0001
  9.228084E-0001  2.714322E-0002
  4.389820E+0000  3.750816E-0001
  2.116352E+0000  8.795907E-0001
 -1.548617E+0000  3.978531E-0001
 -1.085308E+0000 -2.363102E+0000
  5.389580E-0001 -1.407443E-0001
  9.491836E-0001  1.059881E+0000
  3.886247E-0001  4.291389E-0001
  1.909996E+0000 -1.233639E+0000
  1.492280E+0000 -2.497102E-0001
 -1.520494E+0000 -4.931926E-0001
  7.303278E-0001 -9.526411E-0001
  1.819050E+0000  1.288796E-0001
 -2.148755E-0001  6.966425E-0001
 -3.328749E-0001 -7.013629E-0001
 -1.569366E+0000 -1.949193E+0000
 -1.292236E+0000 -7.416223E-0001
 -1.521065E+0000  1.582854E+0000
 -2.433756E+0000  2.078725E+0000
 -2.075066E-0001 -8.996912E-0001
 -6.278939E-0001 -9.989913E-0001
  2.272645E-0001  5.820812E-0001
  1.739993E+0000  1.505629E+0000
 -4.780778E-0001 -1.849123E-0001
 -2.914021E+0000 -8.481789E-0001
 -1.209372E+0000 -1.569822E+0000
  2.523930E+0000  2.062251E-0001
  1.856346E+0000  4.708336E-0001
 -8.450882E-0001  7.896781E-0001
 -1.070789E+0000 -9.181116E-0001
  1.121529E+0000 -9.424068E-0001
  1.892257E+0000 -5.985452E-0001
 -5.904552E-0001 -1.599133E+0000
 -2.744667E+0000 -9.993824E-0001
 -1.319583E+0000 -9.149682E-0001
  3.742796E+0000  3.994264E-0001
  2.850960E+0000  1.808653E+0000
 -8.687432E-0001  4.471977E-0001
 -2.876721E-0001 -5.856764E-0001
  1.313271E+0000 -7.030364E-0001
  1.299538E+0000 -2.165030E+0000
  1.173906E+0000 -1.983893E+0000
 -7.556984E-0001  1.979050E-0001
 -1.844756E+0000 -3.752026E-0001
 -1.407294E+0000 -7.250367E-0001
  3.957839E-0001  1.556647E-0001
  1.907483E+0000 -2.664860E+0000
  1.315395E+0000 -8.059654E-0001
 -6.380757E-0001 -9.607274E-0001
  1.006203E+0000 -1.712017E-0001
  2.834773E+0000  1.302044E+0000
  8.639457E-0001 -9.758121E-0001
  1.469817E-0001  8.117525E-0001
  7.842325E-0001  8.165152E-0002
 -1.150516E+0000 -1.129598E+0000
 -1.482652E+0000 -1.159260E+0000
  2.409045E+0000 -1.276311E+0000
  2.440615E+0000 -3.365482E-0001
 -2.064528E+0000  2.847290E+0000
 -3.400386E+0000  1.479852E+0000
 -9.636398E-0001 -1.442758E+0000
  8.344468E-0001 -9.520240E-0001
  2.191567E+0000  1.723097E-0001
  6.671911E-0001  4.533480E-0001
 -8.102109E-0001 -2.649831E-0001
  3.599746E-0001 -2.416156E+0000
  8.199057E-0001 -2.287417E+0000
 -1.596831E+0000 -2.774896E+0000
 -2.714049E-0001 -1.430323E+0000
 -6.210579E-0002 -1.841334E+0000
 -1.913394E+0000 -2.897574E+0000
 -1.469802E+0000 -2.638056E+0000
 -9.583256E-0001 -3.500341E+0000
 -4.451979E-0001 -1.357480E+0000
 -6.521528E-0001  9.087563E-0001
 -1.259159E+0000  8.425104E-0001
 -1.638273E+0000  2.679495E-0001
 -9.333074E-0001  1.128467E-0001
 -1.433062E-0001 -1.015087E+0000
  3.210940E-0001 -2.995835E-0001
  7.894351E-0001  5.381477E-0001
  7.324196E-0001  8.780934E-0001
 -7.341930E-0001  6.625559E-0001
 -3.717602E-0001  1.156993E+0000
 -1.348517E+0000 -2.093239E-0002
 -8.488336E-0001 -6.456941E-0001
 -5.793434E-0002  5.073455E-0001
 -9.639362E-0001  5.714490E-0001
 -3.334167E-0001  7.466256E-0001
  1.742875E+0000  1.101615E+0000
  1.288285E+0000  5.221345E-0002
 -2.869533E-0001  1.140366E+0000
  6.599989E-0001 -7.806945E-0001
  1.175539E+0000 -1.232754E+0000
 -8.443727E-0001 -6.483890E-0001
  1.504842E+0000 -2.447958E-0001
 -8.959986E-0001 -1.165667E-0001
 -2.089257E-0001 -1.807214E-0001
 -8.538857E-0001 -1.641532E+0000
  6.928754E-0001 -1.166891E+0000
  9.425125E-0001  1.121986E+0000
 -5.877770E-0001  3.929014E+0000
 -2.014729E+0000  3.261512E+0000
 -6.513531E-0001  1.682594E+0000
  1.671467E+0000  1.521307E+0000
 -8.822520E-0001  1.026940E+0000
 -2.491172E-0001  5.224408E-0001
  7.311982E-0001  8.390694E-0002
  1.258578E+0000  3.964070E-0001
  2.332902E+0000 -1.061323E-0002
  2.008645E+0000  3.101733E+0000
 -7.932350E-0001  8.258578E-0001
 -1.522867E+0000 -2.131816E-0001
  1.947462E+0000 -5.583951E-0001
  5.552795E-0001 -6.319369E-0001
 -1.556018E+0000 -2.673465E-0001
 -1.379120E+0000 -1.910806E+0000
  6.291403E-0001 -6.753925E-0001
  1.881369E+0000 -2.633107E+0000
  1.744179E+0000 -1.324787E+0000
 -9.971016E-0001 -5.349274E-0001
 -1.111036E+0000 -1.216647E+0000
 -9.939919E-0001  3.182143E-0002
  2.404474E-0001 -8.777935E-0001
 -5.595631E-0001  6.738482E-0001
 -9.349802E-0001  1.787463E+0000
 -2.321249E-0001  5.395826E-0001
  6.901835E-0002  6.545812E-0001
  1.602582E+0000  1.824224E+0000
  2.993686E-0002  1.908700E+0000
 -2.985691E+0000  2.520913E+0000
 -1.507036E+0000  2.077353E+0000
  1.933202E+0000  1.827521E+0000
  2.236293E+0000  1.243963E+0000
  1.186722E+0000  5.488702E-0001
 -8.681451E-0001  6.169498E-0001
 -1.231005E+0000 -4.370642E-0002
  1.413854E+0000 -1.668284E+0000
  3.025663E-0001 -1.683501E+0000
 -2.192124E+0000 -1.088663E+0000
  9.395839E-0001 -1.925561E+0000
  3.183000E+0000  7.346696E-0001
  2.198340E+0000 -9.218050E-0001
  1.917321E-0001 -4.318976E-0001
 -1.875447E+0000 -2.950115E-0001
 -8.000474E-0001 -6.260630E-0001
  1.042394E+0000 -2.754786E-0001
  1.027959E+0000 -8.653667E-0001
  5.349089E-0001 -1.582549E+0000
 -2.391604E+0000 -1.369396E+0000
  8.577573E-0001 -4.248438E-0001
  9.492266E-0001  1.392389E+0000
  3.527737E-0002 -1.433765E+0000
 -1.506834E+0000  1.343507E-0002
 -1.611133E+0000 -1.198906E+0000
  1.118525E+0000  5.043273E-0001
 -1.090533E+0000  1.086614E+0000
  6.496417E-0001 -3.966774E-0001
  3.916228E+0000 -2.414473E-0001
 -1.763340E-0001  1.371447E+0000
  1.681152E-0001  1.239463E-0001
 -4.509297E-0001 -5.486275E-0001
  4.435110E-0001 -4.882671E-0001
  1.389171E+0000  2.170420E-0001
  5.228994E-0001  5.329740E-0002
  4.260489E-0001 -5.541606E-0001
 -1.493347E-0001  9.410732E-0001
 -4.010347E-0001 -4.007706E-0001
 -9.327050E-0001 -5.428451E-0001
 -5.118031E-0002 -3.902165E-0001
  2.278659E+0000  1.065092E-0001
 -2.048059E+0000  3.973881E-0001
 -2.277524E+0000 -2.632797E+0000
  1.052435E+0000 -1.202838E+0000
  1.129122E+0000 -1.242141E-0001
 -8.257702E-0001  9.784185E-0001
 -1.969793E+0000  4.299233E-0001
 -9.991599E-0001  1.550860E+0000
  9.511809E-0001  7.428051E-0001
  1.020988E+0000 -1.774600E+0000
  3.970109E+0000 -5.153170E-0001
 -1.570009E+0000  5.389814E-0001
 -2.884273E+0000  4.275450E-0001
 -2.471056E+0000 -1.588030E+0000
 -9.606082E-0001 -1.441118E+0000
  1.345731E+0000 -1.744453E+0000
  4.439335E-0001 -2.041772E+0000
  1.912839E+0000 -2.340848E+0000
 -8.038119E-0002 -3.967175E+0000
  1.554114E+0000 -1.688135E+0000
  9.949432E-0001  8.358743E-0001
 -1.154389E+0000  9.949309E-0001
 -1.379572E+0000 -1.529777E+0000
 -3.628917E-0001  3.519313E-0001
  1.358388E+0000  7.782271E-0001
 -6.920579E-0001  4.816989E-0001
  4.014208E-0001 -4.049867E-0001
 -9.915419E-0001 -1.984430E-0001
 -3.143681E-0001  6.978016E-0002
  2.197604E+0000  9.427712E-0002
  1.014341E+0000  1.497635E+0000
 -1.981510E-0001  1.164840E+0000
  6.632729E-0001  5.965117E-0001
  8.740339E-0001 -4.056864E-0002
 -5.979303E-0001  1.527163E+0000
 -6.587503E-0001  7.450618E-0001
  4.040011E-0002  2.462812E-0001
  1.094131E+0000  1.245881E+0000
 -1.444195E+0000  9.242740E-0001
 -8.027322E-0001  1.476766E+0000
  1.105858E+0000  1.463669E+0000
  7.775976E-0001  5.613894E-0001
  2.093110E+0000 -7.907770E-0001
  8.888467E-0001  1.095982E+0000
 -2.378148E-0001  1.678286E+0000
  4.406617E-0001  9.370939E-0001
 -6.809677E-0001  1.207559E+0000
 -3.714810E+0000 -7.252856E-0001
 -1.916486E+0000 -9.324483E-0001
  6.580491E-0001 -6.534504E-0001
  1.166740E+0000  1.369515E+0000
  9.489540E-0001 -1.262389E+0000
 -7.432646E-0002 -3.103611E-0001
 -1.319723E+0000  1.916587E+0000
 -2.177050E+0000  2.361804E+0000
 -2.718213E+0000  2.068232E+0000
 -1.338701E+0000  3.048344E+0000
 -1.686248E-0001  2.058470E+0000
 -1.663687E+0000  1.279157E+0000
 -1.307216E+0000  1.562400E+0000
 -3.440658E-0001  2.024863E+0000
  7.029723E-0001 -6.459879E-0001
 -4.836456E-0001 -8.156404E-0001
  1.050932E+0000 -3.284891E-0001
 -1.588303E+0000 -1.064341E-0001
 -3.814727E-0001 -4.731789E-0001
  2.180701E-0001  1.942157E-0001
  1.350478E+0000  5.443249E-0001
  1.243038E-0002 -7.938025E-0001
 -1.462839E+0000 -8.344736E-0001
 -1.418695E+0000 -5.882806E-0001
  1.256365E+0000  2.924259E-0001
  2.142072E+0000  1.550179E+0000
  5.588331E-0001  2.745068E+0000
 -2.961168E+0000  1.711621E-0003
 -3.199003E-0001  5.270363E-0001
  4.882456E-0001  7.543243E-0001
  6.252188E-0001  2.664894E+0000
  4.258429E-0001  2.371604E+0000
  1.022224E+0000  1.434253E+0000
  5.376020E-0001 -7.505783E-0001
 -3.436552E-0001 -1.238649E+0000
  1.099486E+0000 -3.035522E+0000
  8.843107E-0001 -2.559673E+0000
  2.444376E-0001 -2.403526E+0000
 -2.153858E+0000 -2.255659E+0000
  9.001154E-0001 -2.045111E+0000
  1.414089E+0000 -1.019606E-0001
 -8.939646E-0001 -1.460380E-0001
  9.177154E-0002 -4.625929E-0001
  1.008463E+0000 -1.289900E-0001
  5.404412E-0002  5.667270E-0001
 -9.045029E-0001 -9.809808E-0001
  4.466010E-0001 -1.689863E+0000
  2.188284E+0000  3.070337E-0001
  2.115591E+0000  3.296614E-0001
 -6.474351E-0001  6.486965E-0001
 -3.310030E-0001 -8.852589E-0001
  2.048824E+0000  7.397704E-0001
 -3.888877E-0001  9.131887E-0001
 -7.966970E-0001  1.161068E+0000
 -2.215946E+0000 -2.258826E-0001
  1.427456E+0000  5.685436E-0001
  4.711165E-0001  2.389535E+0000
 -2.437625E+0000  1.600332E+0000
 -1.499494E+0000  1.980122E+0000
 -1.494443E+0000  9.896322E-0001
  1.176259E+0000 -1.297947E-0002
  1.916143E+0000 -1.476815E-0001
 -1.266880E+0000  2.107313E+0000
  2.376237E-0002  2.096276E+0000
  1.603969E+0000  1.788424E+0000
  6.889609E-0001  1.468321E+0000
  8.021627E-0002  1.092912E+0000
  1.249070E+0000  1.366144E+0000
 -8.355551E-0001 -3.470082E-0001
  6.649223E-0001  3.644058E-0001
  8.238863E-0001  2.592301E-0001
  2.243226E+0000 -5.014296E-0001
  2.093696E+0000 -2.006736E+0000
 -1.671876E-0001 -1.046432E+0000
  1.800528E-0001 -2.432239E+0000
  1.060193E+0000 -2.095444E+0000
  1.889325E+0000 -1.006074E+0000
 -1.878595E-0001 -9.202150E-0001
 -1.641267E+0000 -3.051071E+0000
 -1.238065E-0001 -9.663582E-0001
  9.569481E-0001 -3.151814E-0001
 -1.438199E-0001  3.874522E-0002
  6.065950E-0001  6.837135E-0001
 -1.426852E+0000  2.100186E-0002
 -3.980869E-0001  9.349667E-0001
 -4.843175E-0001  1.444787E+0000
  6.441495E-0001 -7.513710E-0002
  4.515259E-0001  7.835624E-0001
 -9.117657E-0001  3.280698E-0001
 -1.190663E+0000 -1.525880E+0000
  8.093187E-0001 -2.108189E+0000
  1.194393E+0000 -3.107562E+0000
  1.309252E+0000 -5.383595E-0001
 -7.708179E-0001 -6.536504E-0001
  2.655717E-0001 -2.327354E+0000
  1.395245E+0000  1.827662E+0000
 -2.670634E+0000  9.351636E-0002
 -8.459456E-0001 -7.077238E-0001
  1.338701E+0000 -2.162422E+0000
  7.698222E-0001 -4.183413E-0001
 -1.797043E-0001  2.287467E-0001
  4.288694E-0001 -7.929153E-0001
  1.792849E+0000 -2.524431E+0000
  7.277905E-0001 -2.066178E+0000
 -1.511637E+0000 -2.150125E+0000
 -2.155977E+0000 -1.126755E+0000
 -1.292204E+0000 -1.362062E+0000
  6.932592E-0001 -2.364627E+0000
  7.241158E-0001 -2.070451E+0000
  1.571310E+0000 -3.992328E-0001
 -1.437449E+0000 -2.693409E+0000
 -1.904514E+0000 -1.217852E+0000
  8.712503E-0002  1.666699E-0001
 -4.389513E-0001  1.423140E+0000
  1.988832E+0000  1.203197E+0000
  1.481458E+0000  1.209635E+0000
 -4.523682E-0001  2.006974E+0000
  1.586465E-0001 -4.384292E-0001
  1.598555E+0000  2.642582E-0001
  5.587947E-0001  9.624597E-0001
  1.507468E+0000 -9.988823E-0001
 -1.256888E+0000 -8.824586E-0001
 -7.615965E-0001 -8.524258E-0001
 -1.617504E+0000  1.464414E+0000
 -1.315117E+0000  3.634752E-0001
  1.367634E+0000 -9.659813E-0002
  2.247716E+0000 -4.105453E-0001
  3.091238E+0000  4.801524E-0001
  8.185393E-0001 -2.334532E-0001
 -1.317050E+0000 -3.917866E-0001
  9.686041E-0001 -1.006018E+0000
  2.652728E+0000  7.764145E-0001
  3.269943E-0001  1.963981E+0000
 -4.854119E-0001  2.071916E+0000
 -1.519140E+0000 -1.110669E-0001
  3.563817E+0000 -1.906768E+0000
  2.127335E+0000 -1.024537E+0000
  3.106380E-0001  4.017315E-0001
 -2.813286E+0000  9.262718E-0001
 -9.418990E-0001  1.854975E+0000
 -6.738419E-0002  2.171114E+0000
 -6.578099E-0001  1.535493E+0000
  8.739453E-0001  9.924797E-0001
  2.170944E+0000 -6.617007E-0001
  2.499775E+0000 -3.189425E-0001
 -2.029863E+0000 -4.790513E-0001
 -2.274442E+0000 -1.522253E-0001
 -1.868492E+0000 -9.941409E-0001
  2.900611E+0000 -3.368942E-0001
  2.518756E+0000  8.003846E-0001
 -1.068449E+0000  5.657386E-0001
 -9.136471E-0001 -1.234411E+0000
 -6.229220E-0002 -7.806982E-0001
 -7.648751E-0001  4.819936E-0001
  4.288751E-0001 -2.936340E-0003
 -2.782204E-0002  1.345332E-0001
  1.312844E+0000 -6.031372E-0001
  5.744024E-0001 -8.798033E-0001
  3.879243E-0001 -9.715274E-0001
 -1.524059E+0000 -1.116191E+0000
  1.664807E+0000 -2.151918E-0001
 -3.734346E-0001  1.803874E+0000
 -1.169372E-0001  1.012672E+0000
 -1.026305E+0000  7.792950E-0001
  1.214390E+0000  1.080006E-0001
  5.143801E-0001 -2.716372E+0000
  2.632691E-0001 -1.258697E+0000
 -2.648863E+0000 -1.485080E+0000
 -5.088487E-0001 -2.121922E+0000
  9.734990E-0001  3.483590E-0002
 -3.109193E-0001  7.554478E-0001
 -1.156466E+0000  3.645415E-0001
  8.726241E-0001 -4.677020E-0001
  1.804190E+0000 -1.587752E+0000
  1.264425E+0000  1.607461E-0001
 -2.548898E+0000  1.810922E-0001
 -2.618985E+0000 -4.368965E-0001
 -4.435862E-0001  4.158260E-0001
  5.261112E-0001  1.306638E+0000
  2.051346E-0001  2.697219E+0000
 -8.474446E-0001  2.501787E+0000
  2.480692E+0000  3.938174E-0001
  1.082558E-0002 -4.681200E-0002
  4.420856E-0001 -1.311187E+0000
 -2.525670E-0001 -1.568981E+0000
 -2.507060E+0000 -1.165499E+0000
 -6.318569E-0001 -1.939853E+0000
  1.560806E+0000 -9.113510E-0001
  1.320783E-0001 -4.875655E-0001
 -1.125824E+0000 -1.299861E+0000
  3.691142E-0001 -2.646648E+0000
  3.074674E+0000 -1.274899E+0000
  3.813412E-0001 -1.535524E-0001
 -5.828033E-0001 -1.385874E+0000
  1.067494E+0000 -4.883572E-0001
  9.155690E-0001  1.778310E-0002
 -5.132260E-0001  9.600869E-0001
 -1.523658E+0000  2.086041E+0000
 -1.359026E+0000  1.496510E+0000
 -7.461061E-0001  1.593483E+0000
  1.311579E+0000  2.595944E+0000
 -6.964668E-0001  9.988994E-0001
 -6.041972E-0001  3.280629E-0001
  7.003159E-0001 -4.312998E-0001
  1.140871E+0000 -5.483601E-0001
  1.272570E+0000  8.727470E-0001
 -1.566757E+0000 -1.386842E+0000
  1.464477E+0000 -1.967692E+0000
  2.851219E-0001 -8.803171E-0001
 -1.952249E+0000 -1.798426E+0000
 -9.315061E-0001 -2.829792E+0000
 -2.390394E-0001  9.828570E-0001
 -7.514177E-0001  5.616615E-0001
  3.969352E-0001 -1.537378E+0000
  3.137693E+0000 -5.825831E-0001
 -9.100024E-0001  1.507433E+0000
 -7.053101E-0001 -7.102007E-0001
 -1.085394E+0000  2.104156E+0000
 -1.414222E+0000 -2.193287E-0001
 -6.939045E-0001  9.922976E-0001
  2.522037E-0001 -6.720884E-0001
  1.035195E+0000 -6.766575E-0002
  7.851309E-0001 -6.830523E-0002
  1.259581E+0000 -8.762292E-0001
 -3.338061E+0000  9.693627E-0003
 -1.785159E+0000 -8.430673E-0002
  3.086921E-0001 -4.893038E-0002
  1.353856E+0000  5.202524E-0001
  3.411470E-0001 -8.593638E-0001
 -3.365292E-0001 -1.939895E+0000
  1.937359E+0000 -1.189256E+0000
  2.233952E+0000 -5.523829E-0001
  8.628223E-0001 -3.297246E-0001
  4.377955E-0001 -6.707849E-0001
 -2.998342E-0001  1.539031E+0000
 -1.816737E+0000  3.872667E-0002
 -1.419765E+0000 -7.528745E-0001
 -1.010712E+0000 -1.976445E-0001
  1.689118E+0000 -2.937529E-0001
 -5.810761E-0001 -2.634213E-0001
 -1.405487E+0000 -7.753966E-0001
 -1.551133E+0000  1.542469E+0000
 -1.583962E+0000  9.295340E-0001
  2.269150E+0000 -1.048007E+0000
  3.961995E+0000  3.443044E-0001
  8.744282E-0001  9.115433E-0001
 -5.867445E-0001 -3.311037E-0001
  1.881335E+0000 -4.750594E-0001
  1.973727E+0000 -8.145474E-0001
 -1.164953E+0000 -1.415948E+0000
 -1.767055E+0000 -3.369284E+0000
  1.073212E+0000 -3.273062E+0000
  2.961405E+0000  6.132486E-0001
 -2.416151E+0000  2.020787E-0001
 -2.970067E+0000 -1.200174E+0000
  4.078005E-0001  3.960169E-0001
  7.995858E-0001 -2.693847E-0001
  1.895829E+0000 -3.922941E-0001
  3.375903E-0001 -1.001471E+0000
 -1.046974E+0000 -5.474915E-0001
  1.591299E+0000  4.738998E-0002
  3.623447E-0001 -1.640674E-0001
 -1.555370E+0000 -2.214642E-0001
 -5.231856E-0001  2.696798E-0001
  2.529986E-0001 -1.748733E-0001
 -5.936064E-0002 -5.825825E-0001
  8.941371E-0001 -1.301242E+0000
  1.170641E+0000  1.925101E+0000
 -2.655118E-0001  1.226654E+0000
 -5.110608E-0001  9.722697E-0001
  5.272374E-0001 -4.436717E-0003
 -5.097528E-0002 -8.850768E-0001
 -4.808844E-0001  1.640224E+0000
 -1.866513E-0001  1.277519E-0001
  1.124181E+0000 -5.773786E-0001
  3.176458E-0001  1.028715E+0000
 -2.015910E+0000  3.788776E-0001
 -1.756763E+0000 -3.907960E-0001
  6.543625E-0001  5.280648E-0001
  2.025907E+0000  1.131281E+0000
 -2.285789E+0000  1.048138E+0000
 -2.694798E+0000 -8.376152E-0001
  1.677866E-0001  3.878894E-0001
  6.492001E-0001 -1.925265E-0001
  2.266351E+0000 -8.990653E-0001
  9.538813E-0001 -1.638841E+0000
  1.335010E+0000 -1.816676E+0000
 -1.307264E+0000 -1.534519E+0000
  1.273190E+0000 -7.216737E-0001
 -6.445912E-0001 -3.155621E-0001
 -5.041401E-0002 -1.226002E+0000
 -7.752831E-0001  1.146528E+0000
 -1.050626E+0000  2.035843E+0000
  6.772259E-0001  8.405149E-0001
 -1.003229E+0000  6.159379E-0001
 -6.744303E-0001 -6.021514E-0001
  2.072492E-0001 -5.306193E-0001
  3.719967E-0001 -5.938314E-0001
  4.068670E-0001  1.707738E-0001
 -1.915000E+0000  1.138540E+0000
 -1.668403E+0000  2.639462E-0001
 -5.907820E-0001 -1.117264E+0000
  1.556874E+0000  2.653183E+0000
 -4.579319E-0001  2.197255E+0000
  7.674760E-0001 -2.725640E-0002
 -1.323472E+0000 -1.576240E+0000
 -5.217187E-0001  1.627768E-0001
  1.372417E+0000 -1.001858E+0000
 -9.648510E-0001  2.386572E-0001
  4.163102E-0002 -9.218778E-0003
 -9.454515E-0001 -1.331397E+0000
 -6.762051E-0001 -1.363472E+0000
  1.013306E+0000 -1.952094E+0000
  1.044791E+0000 -1.958651E+0000
  1.678463E+0000  1.659537E-0001
 -1.978273E+0000 -3.204304E-0001
 -5.038743E-0001 -2.053136E+0000
  4.264060E-0001 -2.494616E+0000
 -4.723510E-0001 -1.153474E+0000
 -7.031339E-0001  4.195665E-0001
  2.222957E-0001 -4.021734E+0000
  1.135171E+0000 -2.596515E+0000
  5.064874E-0001 -1.073203E+0000
 -1.154828E-0001 -3.564339E-0001
 -8.913955E-0001  3.485860E-0002
 -1.937435E+0000 -7.048145E-0002
  1.175905E+0000  5.233798E-0001
  1.914912E+0000  1.683583E+0000
  1.841010E+0000  1.793233E+0000
  1.671151E+0000  2.428998E+0000
  1.210807E-0002  9.032295E-0001
 -1.315468E+0000  1.344947E+0000
 -1.193844E+0000  7.334102E-0001
 -6.778842E-0002  1.758919E+0000
 -5.015726E-0001  8.134764E-0002
 -1.400172E+0000  7.394759E-0001
 -2.353571E+0000  2.024852E-0001
  2.374093E+0000 -8.944097E-0001
  8.682251E-0001 -6.147217E-0001
 -2.610257E+0000 -9.501334E-0001
  5.866269E-0001 -1.801277E+0000
  2.667658E+0000 -2.030514E+0000
  2.356444E+0000 -2.655833E+0000
 -3.146088E-0001 -9.847756E-0001
 -3.079584E+0000 -1.458616E+0000
 -2.250832E+0000 -2.071284E+0000
  1.644418E+0000 -3.557643E-0001
  1.123498E+0000  1.920217E+0000
 -2.615819E-0001  4.773582E-0001
 -1.345950E+0000 -7.922734E-0003
  3.197609E-0001 -8.175219E-0001
  2.201131E+0000 -7.681687E-0001
  2.304881E+0000 -6.803956E-0001
 -6.741774E-0002  4.251944E-0001
  1.230266E+0000 -1.398902E-0001
  4.478200E-0001  6.140611E-0001
  6.828873E-0001  9.909445E-0001
  1.035423E+0000  2.614770E+0000
 -8.818267E-0001  1.518551E+0000
 -1.265583E+0000 -7.599244E-0001
 -3.331617E-0001  9.556332E-0001
  1.280670E-0001  2.057297E+0000
 -3.410995E+0000  6.037734E-0002
 -1.405822E+0000  2.907859E-0001
  6.857088E-0001 -3.250305E-0001
  1.801732E+0000 -1.627792E-0001
 -6.360778E-0001 -7.620672E-0001
 -1.501741E+0000 -8.785247E-0001
 -1.819121E+0000 -1.416895E+0000
 -3.897946E-0001 -2.607277E+0000
 -3.015890E-0001 -5.657159E-0001
 -1.841335E+0000 -1.608097E+0000
 -6.495208E-0001 -7.515274E-0001
 -1.977655E+0000 -2.020399E-0001
  2.223084E+0000  5.509302E-0001
  1.149345E+0000  5.181917E-0001
  7.515830E-0001  1.026106E+0000
  2.352703E-0003  2.150343E-0001
  2.123241E-0002  6.617934E-0001
  7.414507E-0001 -5.932243E-0001
 -3.872147E-0001 -9.484505E-0001
 -9.055218E-0001 -1.843165E+0000
  4.474029E-0001 -4.449476E-0001
 -3.974279E-0002 -5.348569E-0001
  7.664195E-0001 -1.707396E+0000
  1.984775E+0000 -6.243650E-0001
  1.846473E+0000  5.099599E-0001
  2.530013E-0001  8.712307E-0001
  4.257027E-0001  1.186322E-0001
 -9.723439E-0001 -4.617827E-0001
 -1.180695E+0000  9.623476E-0001
  6.699616E-0002  7.794126E-0001
 -7.874317E-0001 -1.685258E+0000
  1.769042E+0000 -5.750236E-0001
 -8.536473E-0002  4.699879E-0001
  9.954000E-0001 -3.124872E+0000
  4.185302E-0001 -2.138043E+0000
 -7.155756E-0002 -3.561723E-0001
 -1.793914E-0001 -1.849536E+0000
 -8.366241E-0001 -1.133295E+0000
  5.799282E-0001 -4.987644E-0001
 -2.447617E+0000 -7.612394E-0002
 -1.809079E+0000  4.415114E-0001
  6.031890E-0001  5.401690E-0001
  1.364683E+0000  2.640744E-0001
 -2.582851E+0000 -1.749605E-0001
 -5.715425E-0001  1.088764E+0000
  4.815684E-0001 -3.244890E-0001
  1.470311E+0000  3.709979E-0001
  8.710746E-0001 -3.617513E-0001
  5.248201E-0001 -1.136284E+0000
  8.854014E-0001  2.607513E-0001
 -1.851633E+0000  5.419874E-0001
 -9.215522E-0001 -7.233940E-0001
  8.148713E-0001 -1.156370E+0000
  1.554774E+0000 -1.731350E-0001
 -4.198042E-0001 -7.726296E-0001
 -1.496628E+0000 -2.160247E+0000
 -3.078879E-0001 -1.898785E+0000
 -1.227347E+0000 -4.888218E-0001
  1.939325E+0000  1.328434E+0000
  5.286854E-0001  1.230053E+0000
  1.523495E+0000  1.828124E+0000
 -4.387924E-0001  1.074684E-0003
  1.396025E-0001  5.232884E-0001
 -2.097039E-0001  4.941250E-0001
  1.518071E+0000  2.826995E-0001
 -5.541494E-0001  7.809042E-0001
 -8.709723E-0001 -3.873954E-0001
  1.410711E+0000 -1.714312E+0000
  2.686101E+0000 -2.262873E+0000
  1.605682E+0000 -3.001120E+0000
 -2.655067E-0001 -2.058454E+0000
 -4.582444E-0001 -5.033880E-0001
 -2.715495E-0001  3.479867E-0001
  7.754228E-0001  2.323981E+0000
 -7.188796E-0001  1.185264E+0000
 -7.066312E-0001 -1.402485E-0001
 -3.346295E-0001 -4.655016E-0002
  1.482478E-0001  4.225562E-0001
  1.185251E+0000  1.763286E+0000
  9.549663E-0001  1.089731E+0000
  6.222979E-0001 -1.099404E+0000
  2.311400E+0000 -1.990954E+0000
  2.297781E+0000  4.440494E-0001
 -1.257831E+0000  1.827134E+0000
 -3.084071E+0000 -8.403771E-0001
  7.422886E-0001 -1.386804E+0000
  1.713925E+0000 -1.685433E+0000
 -4.030820E-0001 -1.374024E+0000
 -1.264213E+0000  1.031547E+0000
  3.321726E-0002  7.839497E-0001
  1.810980E+0000  2.063060E-0001
  1.932940E+0000  1.245238E+0000
  8.698976E-0002  1.424198E+0000
 -1.377672E+0000 -1.159847E+0000
 -4.000995E-0001 -2.782143E+0000
 -1.240026E+0000 -2.725349E+0000
  6.113350E-0001 -2.250275E+0000
  8.750999E-0001 -2.049357E+0000
 -8.489942E-0001  1.170095E-0001
 -8.181370E-0001  5.511825E-0001
  1.131289E+0000  1.127385E+0000
  1.455845E-0001 -2.623291E-0001
  1.005440E+0000 -1.766030E-0001
 -1.193549E+0000 -1.511933E+0000
 -5.355223E-0001 -2.555194E+0000
 -1.387865E+0000 -1.196833E+0000
 -1.261586E+0000 -1.101181E+0000
 -3.218597E-0002 -1.360701E+0000
  1.254446E-0001  4.685385E-0001
 -3.935061E-0001  1.873810E-0002
  1.013448E+0000  1.681576E-0001
  2.708536E+0000 -6.272027E-0002
  1.483897E+0000 -4.426980E-0001
  1.208449E+0000  2.416548E-0001
 -2.000471E+0000 -2.403996E-0001
 -1.144819E+0000 -7.940292E-0002
 -7.169820E-0001  1.403154E+0000
  9.510117E-0001  1.367553E+0000
 -1.850218E-0001  5.645489E-0001
  8.382303E-0001 -1.975582E-0001
  3.716118E-0001  1.132041E+0000
 -1.331586E+0000 -3.812946E-0001
  1.692925E+0000 -2.922416E+0000
  2.387327E-0001 -2.029216E+0000
 -9.368598E-0001  5.701660E-0001
 -2.274755E+0000  9.908912E-0001
  7.662772E-0001  3.217701E-0001
  2.363790E+0000  1.464622E+0000
  4.222560E-0001  2.059998E+0000
 -9.183192E-0001  6.676704E-0001
 -9.900906E-0001 -4.903760E-0001
  1.129614E+0000 -1.060378E+0000
 -9.174246E-0001  1.858382E-0001
  1.195513E-0001 -3.062877E-0001
 -7.245030E-0001 -3.474533E-0001
  6.145250E-0001 -1.728026E+0000
 -1.997991E+0000 -2.808089E+0000
 -2.305654E+0000 -2.073164E+0000
  3.597810E-0001 -1.685355E+0000
 -2.272139E-0001 -1.332058E+0000
  1.108730E+0000 -4.644441E-0001
  1.314491E+0000  1.450169E+0000
 -1.842276E+0000  2.214362E+0000
 -2.563084E+0000  2.927947E-0001
 -3.077124E-0001  5.479629E-0001
 -1.803419E-0001 -8.436565E-0001
  7.442707E-0001 -5.920773E-0002
  3.149900E-0001 -6.756838E-0001
 -1.037833E+0000 -2.465473E+0000
  9.876187E-0002  1.107961E-0001
 -2.048319E+0000  6.161684E-0001
 -9.904128E-0001  2.652807E-0001
  1.891301E-0001 -3.656391E-0001
  1.303599E+0000 -2.798510E-0001
 -7.114531E-0001 -9.171107E-0001
 -1.194562E+0000 -5.069711E-0001
  9.800710E-0001 -1.408150E+0000
  4.313384E-0001 -9.617263E-0001
 -1.577674E-0001 -1.272427E+0000
 -2.451441E+0000 -1.050879E+0000
 -9.291460E-0001 -1.621019E+0000
  6.434248E-0001 -1.121519E+0000
 -1.732110E-0001 -1.018200E-0001
 -7.529150E-0001 -2.113860E+0000
 -2.764400E-0001 -1.523081E+0000
  2.201665E+0000  6.375378E-0001
  1.114309E+0000  9.588363E-0001
  2.402381E+0000 -1.147639E+0000
  5.617122E-0002 -1.842894E+0000
 -1.005249E+0000 -4.301491E-0001
 -1.351940E+0000 -3.398247E-0001
 -4.576421E-0001 -8.778547E-0001
 -1.822100E+0000 -1.498509E+0000
  2.113980E+0000 -2.834932E-0001
  1.826962E+0000  5.409649E-0001
  5.483150E-0001  3.247798E-0001
 -2.088928E-0001 -4.366723E-0001
 -5.516462E-0001 -2.368412E+0000
 -3.268494E-0001 -3.854855E+0000
 -1.517588E-0001 -1.313825E+0000
 -5.118607E-0001 -2.218929E+0000
 -3.884385E+0000 -2.454591E+0000
 -6.466807E-0001 -2.243995E+0000
  1.116403E+0000 -4.889471E-0001
 -2.708289E-0001  1.713884E+0000
 -1.320927E+0000  4.342326E-0001
 -6.501580E-0001  2.605659E-0001
  1.241159E+0000  2.856664E-0001
 -1.608231E-0001  7.709949E-0001
 -1.618261E+0000  6.184678E-0001
 -9.028049E-0001 -2.699837E-0001
  1.409535E+0000 -9.972917E-0001
  1.537167E+0000  1.272201E+0000
  1.437370E+0000  1.833987E+0000
 -2.388884E+0000  8.948729E-0002
 -3.995086E+0000  6.113796E-0002
 -6.877209E-0001 -3.383243E+0000
  9.722852E-0001 -1.758071E+0000
 -4.947661E-0001  9.769775E-0001
  1.404948E-0001  1.366779E+0000
 -1.123168E+0000  1.505319E+0000
  9.471862E-0001 -6.351056E-0001
  4.608021E+0000 -1.054808E-0002
  1.334652E+0000 -8.243669E-0002
 -8.756231E-0001 -3.905717E+0000
 -1.224033E+0000 -4.897541E+0000
  1.167406E+0000 -1.113951E+0000
 -3.699770E-0001  2.230020E-0001
 -1.991733E+0000  3.731954E-0001
 -3.677588E+0000 -8.325626E-0001
 -7.577644E-0002 -8.961251E-0001
  3.284046E+0000 -7.804933E-0001
  9.341041E-0001 -1.413224E+0000
 -1.463886E+0000 -9.194760E-0001
 -2.828459E-0001  1.766498E+0000
 -1.495221E+0000  1.779888E+0000
 -8.605440E-0001  4.055583E-0001
  4.237661E+0000  2.413526E+0000
  2.115588E+0000 -7.282493E-0001
  6.708988E-0001  3.950232E-0001
 -2.609250E+0000 -3.224252E-0001
 -1.347268E+0000 -1.553974E+0000
  8.751586E-0001  3.751802E-0001
  1.175179E+0000  1.149266E+0000
 -1.685521E-0001  4.501185E-0001
 -2.248174E+0000  1.088898E+0000
 -2.544906E+0000  3.540337E-0001
 -2.358804E+0000  1.982871E-0001
 -1.269789E+0000  5.669924E-0001
 -9.112907E-0001  8.732969E-0001
 -1.257055E+0000 -1.116598E+0000
  1.684562E+0000 -5.469508E-0001
  1.326861E+0000 -1.088910E+0000
 -1.128021E-0001 -4.807874E-0002
  1.174642E+0000  1.757682E-0001
 -8.410586E-0001  8.856814E-0001
 -3.770965E-0001  1.834249E+0000
 -2.961976E-0001  9.412396E-0001
  3.530916E+0000  1.344838E-0001
  2.359179E+0000  2.731765E+0000
 -1.880574E+0000  3.463539E+0000
 -2.100160E+0000  3.251757E+0000
  7.982507E-0001  1.139297E+0000
  1.380856E+0000 -1.653286E-0001
  2.533903E+0000 -6.955498E-0001
 -1.608188E+0000  3.379161E-0001
 -2.825765E+0000 -7.356247E-0001
  2.840994E-0002 -5.903643E-0001
  1.713834E+0000 -1.896683E-0001
  8.368973E-0001  1.096329E+0000
  5.042308E-0001 -1.052057E-0001
  1.311925E-0001 -1.015516E+0000
 -8.421953E-0001 -1.750460E+0000
 -2.514553E-0001 -1.369996E+0000
 -3.547596E-0001 -1.199781E+0000
 -4.718668E-0001  4.057184E-0001
  7.799494E-0001  2.145626E+0000
  8.018819E-0001  1.643037E+0000
 -6.443579E-0001 -8.358998E-0001
 -9.025006E-0001 -2.723759E-0001
  6.331174E-0001 -2.023715E+0000
  1.137715E+0000 -3.024200E+0000
  1.280088E+0000 -1.380797E+0000
 -1.960556E+0000 -2.356536E+0000
 -2.677158E-0001 -1.869565E+0000
 -1.325466E+0000  4.046171E-0001
  1.236057E+0000  4.921807E-0001
  1.284964E+0000 -7.869081E-0001
 -7.100106E-0001  8.871835E-0002
  1.599541E+0000 -2.615330E-0001
  9.675804E-0001 -6.784761E-0002
  1.180370E+0000  1.378796E+0000
  4.461326E-0001  9.923785E-0001
 -1.374135E+0000  5.239314E-0001
 -1.345285E-0001 -1.588805E+0000
 -1.485089E+0000 -2.125127E+0000
 -6.405484E-0001 -2.429746E+0000
  1.424259E+0000 -9.974340E-0001
 -7.723806E-0001  1.371181E+0000
 -2.624877E+0000  9.766250E-0001
 -3.189504E-0001 -6.346250E-0001
  1.128586E+0000 -8.461291E-0001
  6.601254E-0001  1.582392E+0000
 -1.636536E+0000  4.428375E-0001
 -9.141644E-0001  2.159174E+0000
 -5.493852E-0001  5.216768E-0001
 -2.809045E-0001  3.103444E-0001
  7.883712E-0001 -7.802538E-0001
  1.752612E+0000 -1.673426E+0000
  1.403372E+0000 -3.322810E-0002
 -3.246019E-0001 -5.030276E-0001
 -2.762701E+0000 -1.179887E-0001
 -4.624227E-0001 -1.101984E+0000
  1.040315E+0000 -1.095168E+0000
  1.572312E-0001  2.550181E-0001
 -1.438203E+0000  3.702312E-0001
  7.228982E-0001 -1.803507E+0000
  2.769453E+0000  3.586888E-0001
 -1.241318E+0000  1.968484E+0000
 -3.158829E+0000  4.138738E-0001
 -1.148851E+0000 -9.760947E-0001
  1.628938E+0000  7.518518E-0001
 -1.445630E+0000  8.531115E-0001
 -2.765902E+0000  4.003023E-0001
 -3.473240E+0000  7.396486E-0001
  5.819027E-0001 -1.967445E+0000
  5.523561E+0000 -1.856476E+0000
  2.057745E+0000  1.488580E+0000
 -2.821103E+0000  1.630859E+0000
 -5.603269E+0000  9.936228E-0001
 -2.176126E+0000  9.001012E-0001
  6.671249E-0001  1.437197E+0000
  2.651698E+0000  1.731194E+0000
 -1.480468E-0001  1.674793E+0000
  8.835765E-0001  4.161940E-0001
  9.227747E-0001 -9.380987E-0001
  1.210138E+0000 -1.361923E-0001
  2.152645E-0001 -3.806093E-0001
  5.821033E-0001 -1.015623E+0000
  5.569718E-0001 -1.275316E+0000
 -1.572446E-0001  1.652894E+0000
 -7.536305E-0001  4.321269E-0001
 -1.114456E+0000  1.040906E+0000
  1.706188E+0000  1.520060E+0000
  1.983079E+0000  2.113166E+0000
 -8.504473E-0001  9.014129E-0001
 -4.921292E-0001  6.232024E-0001
  3.500806E-0003 -4.142653E-0001
  9.604407E-0001 -7.891425E-0001
  2.553024E-0001 -4.025170E-0001
 -1.675013E+0000 -6.104187E-0001
 -1.696304E+0000 -2.187718E+0000
  2.303203E+0000 -2.060633E+0000
  2.158931E+0000  1.372858E+0000
 -2.406338E+0000  4.942935E-0002
 -1.005978E+0000 -1.266532E+0000
  2.318675E+0000 -2.237155E+0000
  3.054078E+0000 -8.283488E-0001
  1.029280E+0000  1.133982E+0000
 -3.281443E+0000  5.781771E-0001
  2.023044E-0001 -1.336837E+0000
  2.783204E+0000 -1.668768E-0001
  2.592558E+0000 -2.495805E-0002
 -1.138429E+0000  4.824662E-0001
 -1.741399E+0000 -1.682181E+0000
  7.654409E-0001 -1.640220E+0000
  1.225477E+0000 -8.208279E-0001
  1.564699E+0000 -2.704328E-0001
 -6.575347E-0001  5.166586E-0001
 -1.766395E+0000 -6.840226E-0001
 -1.008228E+0000 -1.467218E+0000
 -4.100049E-0001 -9.053216E-0001
  1.522915E+0000 -1.130198E+0000
  1.837057E+0000 -1.287894E+0000
  7.466307E-0001 -1.704070E+0000
 -1.055095E+0000 -1.941497E+0000
 -4.990576E-0001 -2.237429E+0000
  7.577655E-0001 -3.133569E+0000
  5.769209E-0001 -1.685574E+0000
 -6.455168E-0001 -3.392230E-0001
 -3.289943E-0001  1.164661E-0001
 -1.530130E+0000  3.540660E-0001
 -2.425753E+0000  5.429810E-0001
  8.788462E-0001  1.953053E-0001
  6.396218E-0002  1.763511E+0000
 -2.765724E-0001 -5.353858E-0001
 -1.131152E+0000 -3.562840E-0001
 -2.132786E-0001 -8.230706E-0001
  9.668960E-0002  1.675263E+0000
 -2.724787E+0000  9.049148E-0001
 -1.335670E+0000 -1.843197E-0001
 -3.572598E-0001 -7.068508E-0002
 -8.158414E-0001  2.355299E+0000
 -7.032170E-0001  7.892974E-0001
 -1.676678E+0000 -6.543677E-0001
  4.300888E-0001 -1.201026E+0000
 -1.033511E+0000  1.572088E-0002
 -1.417531E+0000 -1.422447E+0000
 -7.374080E-0001  5.629318E-0001
  9.353183E-0001  1.359613E+0000
  1.216138E+0000 -6.742944E-0001
  1.483263E+0000 -1.376735E+0000
 -6.162051E-0001  1.855058E-0001
  3.539742E-0001  2.249883E-0001
  7.695485E-0002 -1.028113E+0000
  5.414436E-0001 -5.162525E-0001
  3.079569E+0000 -2.602739E+0000
  2.466397E+0000 -3.152697E+0000
  2.187296E+0000 -1.582621E+0000
 -2.434977E+0000 -1.289999E+0000
 -7.420917E-0001 -9.121322E-0001
  6.604547E-0001  5.304991E-0001
  2.014100E+0000  2.417254E+0000
 -1.801250E+0000  2.072234E+0000
 -2.769521E-0001 -1.141356E-0001
  2.173187E+0000  8.271833E-0002
  2.969467E+0000  1.102898E+0000
  1.062279E+0000 -1.988372E-0001
  1.185314E+0000 -9.359324E-0001
 -1.144477E+0000 -1.513455E-0002
  6.497653E-0001  1.267871E+0000
 -1.360866E+0000  1.676202E+0000
  4.134246E-0001 -3.666466E-0001
 -3.517966E-0001 -2.885990E-0002
 -2.139981E-0001 -1.338828E+0000
 -1.492800E+0000 -2.416787E-0001
 -2.259871E+0000  2.719315E+0000
 -7.971161E-0001  9.762720E-0001
  5.013126E-0001  7.152392E-0002
  2.393522E+0000 -2.263892E-0001
  2.964347E+0000  4.217164E-0001
 -1.515811E+0000  2.419986E-0002
 -8.979439E-0001 -1.091302E+0000
  8.836652E-0001 -1.977085E-0001
  2.077755E+0000  1.299857E+0000
  9.258038E-0001  2.902161E+0000
 -2.766197E-0002  2.934285E-0001
 -2.111445E-0001 -1.330954E-0001
  8.401110E-0001 -2.323411E+0000
  9.316102E-0001 -1.779769E+0000
 -1.009572E+0000  5.759157E-0001
 -2.977388E+0000 -1.848952E+0000
  4.800033E-0001 -2.401247E+0000
  1.323239E+0000 -1.268178E+0000
  1.342184E-0001 -1.390495E+0000
 -8.558871E-0001  5.929006E-0001
 -1.628683E+0000 -6.062442E-0001
 -2.273972E+0000 -4.896208E-0001
 -4.779354E-0001 -1.107553E+0000
  1.321042E+0000 -3.927755E-0002
 -3.884302E-0001  1.940314E+0000
 -1.278100E+0000 -5.581139E-0001
  7.263740E-0001  2.462933E+0000
 -1.379448E+0000 -5.268125E-0001
 -3.922136E-0001 -1.741414E+0000
  1.594592E-0001 -7.690393E-0001
 -7.887099E-0001  1.488297E+0000
 -1.073141E+0000  1.101496E-0001
  1.021629E-0001 -2.376884E+0000
 -7.369711E-0001 -2.107747E+0000
  9.086515E-0001 -8.517216E-0001
 -9.243745E-0001  6.224349E-0001
 -6.690285E-0001  2.696125E-0001
  5.359941E-0001 -2.116710E-0001
  2.806596E+0000 -1.066581E+0000
 -9.952865E-0001 -1.477793E+0000
 -6.501655E-0001 -1.383142E+0000
  2.156733E-0001 -1.245385E+0000
  5.995932E-0001 -4.752232E-0001
  1.464377E+0000  2.271098E-0001
  1.873170E-0001 -3.065179E-0001
 -8.620220E-0001  1.359309E+0000
 -1.676356E-0001  8.373342E-0001
  9.436789E-0001 -1.623432E-0001
  1.314973E+0000  2.064861E+0000
 -8.809127E-0001  1.643346E+0000
 -1.251225E+0000  2.369320E-0001
 -6.821800E-0001  9.977440E-0001
  7.316894E-0001  1.552012E+0000
  1.779653E+0000  1.153527E+0000
 -1.640199E-0001  2.027829E+0000
 -1.120622E+0000  6.079683E-0001
  5.492218E-0001 -1.081290E+0000
  2.977017E-0001  6.240081E-0001
 -2.545298E+0000  1.332179E+0000
  5.906926E-0001  2.161037E-0001
  8.023656E-0001 -2.013894E+0000
  1.754807E+0000 -8.673393E-0001
  3.818793E-0002  3.358115E-0001
 -1.490579E+0000  1.949698E+0000
 -3.200607E-0002 -7.101739E-0002
  1.489061E+0000  3.424349E-0001
  4.734597E-0001  2.740938E-0001
  9.173890E-0001  1.540481E+0000
 -1.428592E-0001  2.457787E-0001
  4.912877E-0001  1.822274E-0002
  1.077340E+0000  7.406540E-0001
 -5.179010E-0001  1.749711E+0000
  8.474456E-0002 -7.149021E-0001
  7.444630E-0001 -4.546060E-0001
  1.083356E+0000  5.132966E-0001
 -1.547883E+0000 -2.624665E-0001
 -1.255939E-0001 -1.935290E+0000
  2.395300E+0000 -1.254844E+0000
  2.217050E+0000  5.524023E-0001
  1.888384E+0000 -7.311695E-0001
 -2.031017E+0000 -9.266293E-0001
 -3.256425E+0000 -1.373196E+0000
  1.910266E-0001 -1.495529E-0001
 -5.047060E-0001  9.475672E-0001
  5.353578E-0001 -1.052134E-0001
 -7.518682E-0001  1.330764E+0000
  1.457574E+0000  6.684068E-0002
  1.063672E+0000 -2.615293E-0001
 -1.282692E+0000  2.093096E+0000
 -2.056368E+0000  1.327276E+0000
 -3.473073E-0001 -7.667559E-0001
  1.019467E+0000  1.382856E+0000
  8.441220E-0001  2.470985E-0001
 -1.730284E+0000 -1.996752E-0001
 -1.622705E+0000 -8.172000E-0001
 -8.100453E-0002 -9.270740E-0001
 -1.452148E-0001 -1.083507E-0002
 -8.637760E-0001  8.319490E-0001
  1.423559E+0000  2.831306E-0001
  1.422717E+0000 -6.548409E-0001
  2.173836E+0000 -5.084373E-0001
  1.805990E+0000 -1.748695E-0001
 -2.164763E-0001 -7.257894E-0002
 -1.101289E+0000 -7.664128E-0001
  1.439280E+0000 -1.347879E+0000
  8.515059E-0001 -3.200523E-0001
 -4.491595E-0001 -1.735992E+0000
 -2.799385E+0000  3.524768E-0001
 -8.015205E-0001 -1.952941E+0000
  2.732369E+0000  1.610801E-0001
  1.693447E-0001  6.843452E-0001
 -9.529313E-0001 -8.488947E-0001
  1.258966E+0000 -8.331447E-0001
  1.634497E+0000  1.508628E+0000
  2.241193E+0000  1.955759E+0000
 -1.423699E-0001  4.870972E-0001
  6.555742E-0001 -3.932508E-0001
  4.336944E-0002 -1.240369E+0000
 -1.711498E-0003 -9.004908E-0001
  1.834356E+0000  3.256198E-0001
 -1.003295E-0001  1.628992E+0000
 -1.759877E+0000  8.610637E-0001
 -2.573194E-0002 -2.058633E-0001
  9.537986E-0001 -1.204659E+0000
  1.684952E-0001 -4.594098E-0001
  2.818671E-0001 -1.186956E+0000
 -1.389383E+0000 -1.318955E+0000
 -1.732673E-0001 -2.056617E+0000
  1.161281E+0000 -2.325168E-0001
 -2.552791E-0001 -1.573395E+0000
  1.447903E+0000 -2.218776E-0001
 -4.145335E-0001 -7.088391E-0001
  1.288087E+0000  3.506616E-0001
 -1.050135E+0000  1.134423E+0000
  7.068800E-0001  3.125293E-0001
  7.507593E-0001  2.357801E+0000
 -8.566599E-0001  2.345797E+0000
 -2.114913E+0000  1.865639E+0000
  1.921813E+0000  1.603615E+0000
  3.096491E+0000  1.404935E+0000
  4.316026E+0000  2.276927E-0001
  8.719804E-0001  5.578215E-0001
 -1.319798E+0000 -1.198493E+0000
 -9.779176E-0001 -2.220793E+0000
  8.924830E-0001 -1.722243E+0000
  1.606627E+0000 -5.368490E-0002
 -5.965602E-0001  3.843816E-0001
  7.316323E-0001  4.013515E-0001
  1.913244E+0000  8.429374E-0001
 -1.583624E+0000  2.533849E+0000
 -1.247732E+0000 -4.006598E-0001
  2.676276E-0001 -2.581509E-0002
  8.105242E-0002  1.672132E-0001
  5.677022E-0001 -1.527982E+0000
  1.089128E-0001 -2.396042E+0000
  5.173929E-0001 -9.523871E-0001
  2.485633E+0000  6.415474E-0001
 -4.774596E-0001  5.319058E-0001
 -8.228334E-0001 -4.683718E-0001
  1.076252E+0000 -7.581306E-0002
  1.476609E+0000 -5.404957E-0001
 -9.250932E-0001  1.292424E-0001
  4.514301E-0001  7.232750E-0001
 -1.478973E+0000 -4.322381E-0001
  8.279283E-0001  7.429672E-0001
  1.230964E+0000  3.061919E-0001
  1.730908E+0000  1.518606E+0000
 -1.979254E-0001  1.511647E+0000
 -5.819748E-0001  4.997893E-0001
  4.064354E-0001 -2.292627E-0001
  9.580673E-0001 -3.385139E-0001
  1.203573E-0001 -1.383613E+0000
 -2.128882E-0001 -2.004685E+0000
  1.676040E+0000 -3.464821E+0000
  9.140882E-0001 -1.095163E+0000
 -1.003956E+0000  2.016347E-0001
 -1.504380E+0000 -8.734902E-0001
 -2.136030E-0001 -1.171673E+0000
  2.750958E+0000 -1.388522E+0000
  2.390230E+0000  1.218246E-0001
 -9.983316E-0001 -1.067861E+0000
  3.036603E-0001 -1.553188E+0000
  3.840789E-0001 -1.611677E+0000
  4.914132E-0001 -7.306495E-0001
 -5.661265E-0001  2.793520E+0000
 -1.597225E+0000  2.610867E-0002
 -9.927735E-0001 -1.902337E+0000
  2.292549E-0001  2.211104E-0001
  1.512309E+0000  1.059957E+0000
 -4.225993E-0001  3.920093E-0001
  1.934316E+0000  9.079089E-0001
  8.520833E-0001  1.790735E+0000
 -7.756144E-0001 -1.281233E-0001
  1.567016E+0000 -1.362179E+0000
  2.653595E+0000  7.009723E-0001
  1.032621E+0000  1.167259E+0000
 -1.923450E+0000 -2.418307E-0001
 -1.660820E+0000 -1.145222E+0000
  3.540176E-0001  6.638906E-0001
  1.727635E+0000  9.040215E-0001
  2.994016E-0001  1.704564E+0000
 -2.218826E+0000  1.906036E-0001
 -1.596625E+0000 -5.712202E-0002
 -1.661595E+0000  1.393568E-0001
  6.104672E-0001  2.646266E-0001
  1.735739E+0000  1.284318E+0000
  6.981962E-0001  1.833119E+0000
 -6.306825E-0002 -5.116368E-0001
  9.843570E-0001 -1.241256E+0000
 -3.978563E-0001 -1.910412E+0000
  3.985518E-0001 -2.299690E-0001
 -3.870316E+0000  4.557392E-0001
 -3.938776E+0000  1.199212E+0000
  6.659698E-0001 -1.183572E+0000
  2.269908E+0000  2.985782E-0001
 -1.029731E-0001  1.214143E+0000
 -1.009531E+0000 -1.382618E+0000
 -1.497575E+0000  1.080391E-0002
 -1.682909E+0000 -9.341550E-0001
 -2.127393E+0000 -3.704131E-0001
 -2.760440E+0000 -3.865364E-0001
  8.702541E-0001 -2.547732E-0001
  1.833751E+0000  3.136754E-0001
 -1.556001E+0000  1.787894E-0001
  1.773672E+0000  1.026128E+0000
 -1.785277E-0001  9.392175E-0001
 -6.346845E-0001  1.772673E+0000
  1.678061E-0001 -5.103955E-0001
  2.299140E+0000 -5.478346E-0002
  7.459130E-0001  8.138121E-0001
 -7.902135E-0001 -1.302028E+0000
  5.189646E-0001 -1.023409E+0000
  1.367386E+0000  9.698195E-0001
 -5.445760E-0001  8.339100E-0001
 -9.414664E-0001  5.028251E-0001
  9.488237E-0001 -2.105152E+0000
  1.036147E+0000 -3.771215E-0001
  1.873490E+0000  2.741443E+0000
 -2.433446E+0000  9.491487E-0001
 -2.280836E+0000 -1.278563E+0000
  9.358396E-0001 -1.685808E+0000
  1.283306E+0000 -2.421495E-0001
  7.780827E-0001 -3.649620E-0001
  8.128182E-0001  9.852144E-0001
 -2.131759E+0000 -7.400733E-0001
  7.481576E-0001 -5.504526E-0001
  5.139631E-0001 -1.300653E-0001
 -1.355401E+0000  6.575154E-0001
 -1.156296E+0000  4.884335E-0001
  2.554809E-0001  3.296795E-0001
 -5.660263E-0001  3.057660E-0001
 -1.112169E+0000  2.230029E-0001
  3.617747E-0001 -9.951629E-0001
  1.252646E+0000  1.226546E+0000
 -3.106370E+0000  2.309429E+0000
 -1.604665E+0000  1.485044E+0000
 -1.760973E+0000  1.774973E+0000
 -6.449159E-0001  1.785846E-0002
  3.036455E+0000 -1.406623E-0001
  3.453045E+0000  1.230378E+0000
  1.176648E+0000 -8.221239E-0001
 -6.670594E-0001 -9.380629E-0001
 -1.430787E+0000  6.174738E-0001
 -4.234887E-0001 -2.511407E+0000
  2.367356E+0000 -1.730046E+0000
 -1.786532E-0001 -1.042205E+0000
 -2.119125E-0001 -1.342406E+0000
  9.515820E-0001  1.161229E-0001
  8.206209E-0001 -2.317681E-0001
 -9.139052E-0002 -7.415991E-0001
 -1.299852E+0000 -7.307073E-0001
 -5.039117E-0002 -2.318758E+0000
  5.709939E-0001 -6.616647E-0001
  1.443993E+0000  1.026538E+0000
  1.037441E+0000 -9.782632E-0002
 -5.180558E-0001  1.921665E+0000
 -3.959887E-0002 -1.126182E+0000
  1.458691E+0000 -1.508797E+0000
  1.880986E+0000 -6.344255E-0001
 -1.248982E+0000 -1.890620E+0000
 -1.233724E+0000 -1.103248E+0000
  2.678881E-0001 -1.406730E+0000
  1.505038E+0000 -8.531835E-0001
  7.885464E-0001 -1.794949E+0000
  1.879513E+0000 -1.714033E+0000
  9.097242E-0001  2.149217E-0001
  1.426857E+0000  6.982376E-0001
  1.145343E+0000  8.554804E-0001
 -8.358846E-0001  2.774472E-0001
  8.338837E-0001  6.214257E-0001
 -3.330914E-0001 -5.866886E-0001
 -5.441921E-0001  2.703227E-0001
 -1.530549E-0002  5.941410E-0001
 -1.574064E+0000  8.696420E-0001
 -6.747666E-0001  6.277569E-0001
  1.017795E+0000 -9.533769E-0002
  1.775661E+0000 -5.240077E-0001
 -4.768896E-0001 -2.908747E-0001
 -1.930513E+0000 -1.502864E+0000
 -6.987812E-0001 -1.439856E+0000
  9.440622E-0002 -9.648372E-0003
 -1.259542E+0000  3.925547E-0001
 -1.476103E+0000 -4.066741E-0001
 -1.876543E+0000  8.676959E-0001
  7.563984E-0003  1.375009E+0000
 -5.055509E-0001  2.057021E+0000
  9.257402E-0002  1.550284E+0000
 -6.817881E-0001  1.572119E+0000
  1.174260E+0000  2.111013E+0000
  1.924052E+0000  6.917053E-0001
  5.453151E-0001  3.908663E-0001
  1.934854E+0000  1.804787E+0000
  4.623943E-0001  1.553493E+0000
  9.973214E-0001  1.788328E+0000
  5.879040E-0001 -6.159418E-0001
  2.177421E+0000  1.322930E+0000
  6.074238E-0001  1.575004E+0000
  1.005258E-0001  3.918528E-0001
  8.517166E-0001  4.550540E-0001
  1.042964E+0000  6.108253E-0001
 -1.207270E+0000 -6.863708E-0001
  5.373067E-0001 -2.003998E+0000
  2.034655E-0001 -1.386525E+0000
 -1.350917E+0000 -2.086110E-0001
 -6.664803E-0001 -1.131258E+0000
 -1.019982E-0001 -6.500739E-0001
  2.326839E+0000 -3.530881E+0000
  2.653411E+0000  9.767503E-0001
  1.057777E+0000  1.848770E+0000
 -1.306929E+0000 -1.383639E+0000
  1.034153E+0000 -1.589884E+0000
 -1.077458E+0000  5.747410E-0001
 -1.587210E+0000  6.662118E-0001
 -5.389538E-0001  1.373863E+0000
  1.006589E+0000 -1.085935E+0000
  3.021704E+0000  6.137932E-0001
  3.541995E-0001  6.461280E-0001
  3.429044E-0001  6.666517E-0001
 -7.481677E-0001  3.226794E-0001
  1.493825E+0000 -2.458940E-0001
  5.213870E-0001  5.085942E-0001
 -3.430499E+0000 -1.490447E-0001
 -2.017271E+0000 -1.149310E-0002
  1.306592E+0000  1.692292E+0000
  1.493769E+0000  1.151543E+0000
  1.085883E+0000 -9.683849E-0002
 -1.225580E+0000 -5.421729E-0001
 -1.822633E+0000  8.817999E-0001
  2.652012E-0001  1.276252E+0000
  1.686178E+0000  2.164299E+0000
  4.258637E-0001  2.678532E-0001
 -1.390878E-0001 -1.813996E+0000
 -4.792329E-0001 -1.159843E+0000
 -1.337044E+0000 -1.252868E+0000
  1.675940E+0000 -6.513867E-0001
  2.390386E+0000  2.414796E-0002
  2.347200E+0000 -9.596978E-0001
 -5.314442E-0001 -1.777958E+0000
 -8.005321E-0001 -1.688455E+0000
 -5.960953E-0001 -8.014996E-0001
  1.626389E+0000  1.510268E+0000
  6.386201E-0002  1.647274E+0000
 -1.983341E+0000  1.230720E+0000
 -6.188838E-0001 -2.310911E-0001
  1.970875E+0000 -1.106293E+0000
  1.504957E+0000 -4.858062E-0003
  6.588235E-0001  7.999286E-0002
 -1.784412E+0000  1.107358E+0000
 -1.610698E+0000  2.298926E+0000
 -1.514770E+0000  1.573523E+0000
 -9.520339E-0001  2.189804E+0000
 -1.008845E-0001  1.126299E+0000
 -1.176192E+0000  2.597116E+0000
  1.938161E-0001  2.101568E+0000
  5.172393E-0001  4.135387E-0001
  1.410661E+0000  7.856457E-0002
  1.193618E+0000  4.123885E-0003
 -2.112430E-0001  6.935674E-0001
 -4.330918E-0001  6.416805E-0001
  8.173745E-0001 -5.704504E-0001
  1.215746E+0000 -1.177985E+0000
  5.202383E-0002 -1.417736E+0000
  4.232400E-0001 -1.228016E+0000
  1.102751E+0000 -2.274639E+0000
  4.696062E-0001 -1.236632E+0000
 -2.576085E-0001 -3.216380E-0001
  1.419387E-0001 -1.468137E+0000
 -7.264462E-0001  6.484753E-0001
 -6.323525E-0001 -1.499657E+0000
 -1.129546E+0000 -4.305441E-0001
 -2.409568E-0001 -1.486481E+0000
  5.766675E-0001  5.835831E-0001
 -1.446520E+0000 -5.382105E-0002
 -2.676084E+0000 -1.101030E+0000
  2.573903E+0000 -9.127656E-0001
  8.926527E-0001 -5.814794E-0001
  1.852994E-0001 -2.242948E+0000
 -1.355729E+0000 -2.062265E+0000
 -1.968135E-0001 -1.184558E+0000
  9.495225E-0002  1.436345E+0000
 -8.639360E-0002  2.281650E+0000
 -2.582363E+0000  1.825242E+0000
 -2.169945E+0000  1.662544E+0000
  9.844789E-0001  1.156513E+0000
  2.467978E+0000  1.539317E-0001
 -4.237021E-0002  1.594263E+0000
 -3.627820E+0000  6.851925E-0001
  2.082413E-0001  1.128767E+0000
  3.871704E+0000  2.201541E+0000
 -8.358448E-0001  1.876561E+0000
 -2.211453E+0000 -2.610902E-0001
  3.855843E-0001 -5.788533E-0003
  1.076007E+0000 -5.945026E-0002
  5.133329E-0001  2.275070E+0000
 -2.080501E+0000  1.909573E+0000
 -4.426731E-0001  3.834844E-0001
  1.541146E+0000  7.492834E-0001
  1.122851E+0000 -7.345350E-0001
 -1.352975E+0000 -1.403860E-0001
 -4.625915E-0001 -1.267778E+0000
  8.769156E-0001 -2.278383E+0000
 -2.173710E-0001 -7.485887E-0001
 -1.803100E+0000 -1.444512E+0000
 -1.026902E+0000 -8.055417E-0001
 -9.800111E-0002 -4.016269E-0001
 -4.950471E-0001  1.745787E+0000
 -5.417546E-0001  1.255854E+0000
 -1.888005E+0000  8.166045E-0001
 -1.105157E+0000  1.436795E+0000
 -6.705067E-0001  3.843756E+0000
 -8.176609E-0001  3.034088E-0001
  1.693537E+0000 -1.809355E+0000
  1.244527E+0000 -4.738455E-0001
 -6.317530E-0001 -1.146272E+0000
 -2.832717E+0000 -9.507586E-0001
 -5.231474E-0001 -1.945729E+0000
  1.975565E+0000 -5.589032E-0001
  2.245989E+0000  9.547482E-0002
 -1.224018E+0000  2.730147E-0001
 -1.501298E+0000  1.570731E-0001
 -1.035639E+0000  7.625110E-0001
  5.901297E-0001  7.740223E-0001
  1.501013E+0000  2.287744E+0000
 -2.296374E-0001 -1.405389E+0000
 -1.757501E-0002 -2.731685E+0000
 -4.512504E-0001 -2.773509E+0000
  3.603133E-0001 -1.098663E+0000
  4.539908E-0001  1.206275E+0000
  9.127564E-0002  1.878211E-0001
 -1.529343E-0001 -1.017636E+0000
  1.362396E+0000 -1.218851E+0000
  2.212629E+0000 -1.797924E+0000
  1.481035E+0000 -2.403332E+0000
 -1.267853E+0000 -4.386652E-0001
 -1.427531E+0000 -1.459169E+0000
 -1.030426E+0000  4.332958E-0001
  5.303176E-0002 -3.692028E-0001
  1.248554E+0000  9.838247E-0001
  1.344093E-0001  7.163298E-0001
 -8.357072E-0002 -4.286556E-0001
  8.824809E-0001  5.823626E-0001
  5.158142E-0001 -1.431671E-0001
 -4.893802E-0001 -1.424044E+0000
 -1.086322E+0000 -2.932070E-0001
 -7.992602E-0001 -7.079210E-0001
  3.432149E-0002 -3.491588E-0001
 -5.915937E-0001 -5.951995E-0001
 -2.488034E+0000 -2.703969E+0000
 -5.952595E-0001 -1.937673E+0000
  1.653642E-0001 -2.391087E-0001
 -2.130534E+0000 -4.669946E-0001
  2.624891E-0001 -5.541413E-0001
  9.769379E-0002 -5.928082E-0001
 -2.615836E-0001  9.604805E-0001
 -1.645520E-0001 -3.676028E-0001
 -3.671892E+0000 -3.615249E-0001
 -1.056601E+0000 -5.755743E-0001
  6.429688E-0001 -1.445733E+0000
  1.906448E+0000 -1.298005E+0000
  2.222675E+0000 -6.662961E-0002
 -5.840605E-0001 -7.053849E-0001
 -1.606186E-0001  5.145758E-0001
 -1.892775E+0000  3.983012E-0002
 -1.172865E+0000 -8.549877E-0001
 -3.979156E-0001 -1.892973E+0000
  4.019347E-0001 -2.152526E+0000
  1.288487E+0000 -1.548410E+0000
  2.740603E-0001 -5.457369E-0001
 -1.267182E+0000  9.356801E-0001
 -7.918996E-0001  2.684822E-0001
  1.568383E+0000  1.192119E+0000
  3.542607E-0001  1.768659E+0000
  1.863637E+0000  1.108810E+0000
 -5.607576E-0001  1.906132E+0000
 -5.596433E-0001 -1.330521E+0000
  1.199537E+0000  2.259860E-0001
  1.721146E+0000  7.515998E-0001
 -8.653551E-0001  1.842721E+0000
 -1.635336E+0000  5.184724E-0001
  4.132844E-0001  4.128626E-0001
  1.054551E+0000  1.938310E-0001
 -1.329586E+0000  1.650372E+0000
 -2.259203E+0000  1.815992E+0000
  8.207067E-0001  1.322895E+0000
  1.623206E+0000  1.785745E+0000
 -1.409015E+0000  8.891051E-0001
 -1.260551E+0000  1.445790E+0000
  1.184454E+0000 -6.336091E-0002
  1.796929E+0000  1.692245E+0000
  1.584652E+0000  8.817833E-0001
 -1.867804E+0000 -3.928245E-0001
 -6.525606E-0001 -2.828836E+0000
  1.110542E+0000 -2.425993E+0000
  3.982284E+0000 -3.587553E-0001
  6.082807E-0001 -9.370596E-0001
  2.721185E-0001 -6.586388E-0001
 -1.090263E-0001 -2.162622E+0000
 -4.965984E-0001 -9.955233E-0001
 -3.926052E-0001 -2.261811E+0000
  5.118518E-0001 -3.116862E+0000
  1.394889E+0000 -2.769946E+0000
  4.196116E-0001 -1.685038E+0000
  2.881803E-0001 -1.979063E+0000
  1.220538E+0000 -2.148490E+0000
  6.144724E-0001 -7.080529E-0001
  3.871250E-0001 -6.994606E-0001
 -2.312671E+0000 -5.721943E-0001
 -6.703835E-0001  7.041108E-0001
 -1.002161E+0000  1.340554E+0000
 -8.069742E-0001  1.874983E+0000
 -8.762194E-0001  9.780200E-0001
  7.268441E-0001  1.070055E-0001
  1.712892E+0000  1.120910E+0000
  1.058003E+0000  9.724822E-0001
  1.665598E-0001 -3.537680E-0001
 -1.799294E+0000 -8.543199E-0001
 -7.816424E-0001 -1.700892E+0000
  5.331949E-0003 -3.840838E-0001
  1.193181E+0000 -4.590251E-0001
  1.452855E-0001 -1.475928E+0000
  1.542873E-0001 -1.645958E+0000
 -1.816734E-0001 -1.523427E+0000
  8.772245E-0001 -3.700998E-0001
 -1.158711E+0000 -1.329443E-0001
 -1.846877E+0000 -7.512128E-0001
 -2.261572E+0000 -1.594336E+0000
 -1.021872E+0000  6.798980E-0001
 -8.205998E-0001  2.424038E+0000
  7.300679E-0001  1.567299E+0000
  5.356244E-0001 -5.565004E-0001
  3.563494E+0000 -2.514993E+0000
  1.354671E+0000  8.627539E-0001
 -3.909078E-0001 -6.100402E-0001
 -8.317975E-0001 -1.011379E+0000
  1.242866E+0000 -1.309144E-0001
 -1.074765E+0000  4.716789E-0001
 -5.727967E-0001 -9.606397E-0001
  2.524184E-0001 -2.692559E-0001
  2.151985E+0000 -6.870056E-0001
 -7.961434E-0001  1.853100E-0001
 -2.190668E+0000 -5.516465E-0001
  4.010840E-0001 -1.345712E-0001
 -6.594266E-0001 -1.430817E+0000
  2.358551E+0000 -2.941142E+0000
  2.144150E+0000 -1.545116E+0000
  9.462477E-0001  1.881222E+0000
 -1.587412E+0000  1.470281E+0000
 -3.289724E+0000  6.241629E-0002
  1.481122E+0000  6.403322E-0001
  2.084589E+0000  1.202398E+0000
  2.481393E+0000  1.054361E+0000
 -1.225653E+0000  1.221211E+0000
 -1.435621E-0001 -1.606658E+0000
  3.161981E+0000 -9.375783E-0001
  2.469324E+0000 -5.072876E-0001
  9.527630E-0001 -1.035071E+0000
  1.288413E-0001  1.332344E+0000
  3.604716E-0001  6.351275E-0001
 -1.790148E+0000 -7.240511E-0001
  8.777557E-0001  4.519025E-0001
  1.417252E+0000  1.021297E+0000
 -8.891094E-0001 -6.776395E-0001
  1.397483E+0000 -1.034270E+0000
 -1.694020E-0002 -2.847256E-0001
 -2.803023E-0001 -2.168739E-0001
  1.783742E+0000  4.847887E-0002
  6.608290E-0001 -2.068708E-0001
 -2.187000E+0000  1.748702E+0000
 -1.524468E+0000  1.564743E+0000
  1.953178E-0001  1.221934E+0000
  8.836844E-0001  7.138662E-0001
 -4.508081E-0002  5.717116E-0001
 -2.295706E-0001  6.477557E-0002
  1.463500E+0000 -1.693719E+0000
  1.165705E+0000 -9.622811E-0001
  3.095966E+0000 -8.215212E-0001
  8.637961E-0001  6.448340E-0001
 -3.526694E+0000  2.445597E-0001
 -2.542475E-0001 -3.710605E+0000
  1.624774E+0000 -5.846544E-0001
  7.289124E-0001  5.155428E-0001
 -5.025628E-0001  2.787577E-0001
 -2.045178E+0000  1.056774E+0000
 -4.224104E-0001  5.511895E-0001
 -6.354139E-0001 -2.865078E-0001
  9.682280E-0001  8.736588E-0001
  1.894776E-0001  2.343719E+0000
 -1.820321E+0000  1.201232E+0000
 -1.297799E+0000  1.758575E+0000
 -5.173496E-0001  6.314185E-0001
 -6.202846E-0001  9.055682E-0001
 -1.749855E+0000 -4.263352E-0001
 -7.637045E-0001 -1.184144E+0000
 -3.172915E-0001 -1.141648E+0000
  1.222467E+0000  1.310103E+0000
  1.047744E-0001 -3.128533E-0001
 -1.382531E-0003  9.129468E-0001
  5.262254E-0001  6.029374E-0001
 -4.777426E-0001  9.407995E-0001
 -4.096510E-0001 -4.885281E-0001
  2.598729E+0000  1.635986E+0000
  1.161303E+0000  2.167499E+0000
 -8.381921E-0001  1.108153E+0000
 -8.399188E-0002  3.966537E-0001
 -2.400064E-0001  1.451119E+0000
 -1.768397E+0000  1.273397E+0000
 -1.203839E+0000  7.224842E-0001
  4.219161E-0001  1.377402E+0000
  3.059933E-0001  2.853974E+0000
  7.617174E-0001  2.017105E+0000
 -3.565580E-0002  3.548958E+0000
  3.135930E-0001  1.591000E+0000
  2.601723E-0001  2.751232E-0001
  2.371295E+0000  1.811843E+0000
 -1.137058E+0000  2.705501E+0000
 -5.465887E-0001  2.621341E+0000
  3.661867E-0001  1.697642E-0001
  8.005013E-0001  2.191134E-0001
  6.582683E-0001  9.664557E-0001
  3.765558E-0001 -1.165653E+0000
  7.319117E-0001 -5.840523E-0001
 -8.712258E-0001 -6.672429E-0001
  1.000136E-0001 -4.728213E-0001
 -1.367315E+0000 -8.227127E-0002
 -6.334009E-0001  3.111053E-0001
 -3.130205E+0000  1.966578E-0001
 -2.692771E-0001 -4.746025E-0001
  4.298246E-0001 -1.569427E+0000
  6.760471E-0002 -8.249220E-0001
 -6.720302E-0001 -3.734419E-0001
 -1.208394E+0000 -2.533713E+0000
 -3.370396E-0001 -3.555967E+0000
 -5.074724E-0002 -2.227423E+0000
 -1.060892E+0000 -1.805718E+0000
  2.814378E-0001 -1.483196E+0000
 -1.300273E+0000  6.737846E-0002
 -6.403591E-0001  2.220261E+0000
 -5.847690E-0001  3.114297E+0000
  7.643904E-0002  6.127473E-0001
  3.039733E-0001 -8.528883E-0001
  6.532376E-0001  5.593197E-0003
  5.123254E-0001  7.522319E-0001
  1.226585E+0000  1.594678E+0000
 -6.552408E-0001  1.445517E+0000
 -7.588944E-0001  7.231733E-0001
 -1.657695E+0000 -1.840124E+0000
  2.233742E-0001 -1.833082E+0000
 -4.231092E-0001  6.321678E-0001
 -1.522782E+0000 -1.184431E+0000
  9.909189E-0001 -1.424850E+0000
 -3.240401E-0001  9.454161E-0001
 -2.336323E+0000 -8.240050E-0001
 -3.866779E+0000 -1.179779E+0000
 -2.596581E+0000 -9.479374E-0001
 -5.138603E-0001  3.273172E-0001
  1.341315E+0000  2.112697E-0001
  1.272497E+0000  5.679752E-0001
 -1.252027E+0000  3.560488E-0001
 -8.342654E-0001  3.792772E-0001
 -1.783432E-0002  1.932003E+0000
 -2.489566E-0001  1.691665E+0000
  1.175078E+0000  5.888083E-0001
  2.671205E+0000 -1.459854E-0001
  1.147301E+0000  5.614400E-0001
  9.274410E-0001  2.181355E+0000
 -2.551888E+0000  1.577209E+0000
 -2.010943E+0000  1.084283E+0000
  8.513684E-0001  1.419936E-0002
  2.179804E+0000  3.341241E+0000
 -4.663592E-0001  1.490896E+0000
  1.706237E+0000 -6.384648E-0001
  2.683296E+0000  9.027704E-0001
  2.751947E+0000  1.922447E+0000
  3.074071E+0000  2.742063E+0000
  3.801578E-0001  1.531000E+0000
 -1.318385E-0002 -7.885848E-0001
  1.820853E+0000 -4.456942E-0001
 -1.435297E+0000  2.454909E+0000
 -3.236492E+0000  2.640976E+0000
 -9.148556E-0001  1.376344E+0000
 -2.500935E+0000  4.258179E-0001
 -6.031322E-0001  5.322052E-0001
  1.079925E+0000  5.977350E-0001
  6.983401E-0001 -1.221491E-0001
  1.296410E+0000 -2.231429E-0001
  2.532373E+0000  2.584209E-0001
  3.226721E+0000  8.653244E-0001
 -9.442688E-0001  1.051397E+0000
 -3.235698E+0000 -2.494317E-0001
  1.691674E+0000 -8.386879E-0001
  3.939874E+0000  1.071986E+0000
  4.512142E-0001 -1.542496E-0001
  1.609583E-0001 -2.399971E-0001
 -7.239474E-0001  9.649778E-0001
 -2.205617E+0000 -1.124070E+0000
  1.245495E-0001 -2.396844E+0000
  1.512715E+0000 -4.536715E-0001
 -1.837129E+0000  2.246850E+0000
 -2.633918E+0000  7.344523E-0001
  1.292737E+0000 -1.598602E+0000
  3.431282E+0000 -9.369644E-0002
  7.679217E-0001  2.401741E-0001
 -1.532453E+0000 -5.227719E-0001
 -1.097979E+0000 -1.657135E+0000
  8.206878E-0001 -1.460047E+0000
  1.353229E+0000  1.181190E-0001
 -1.348932E+0000  1.821240E+0000
  4.028562E-0001  2.258526E+0000
  1.044452E+0000  8.314748E-0001
 -1.381137E+0000 -1.892916E+0000
 -1.380461E+0000 -2.181439E+0000
 -1.345890E+0000 -2.032527E+0000
  1.135157E+0000 -1.584300E+0000
  8.809388E-0001 -5.839850E-0001
 -5.034178E-0002 -3.368420E-0001
  5.129574E-0001 -1.431739E+0000
  3.321780E-0001  7.413466E-0001
  7.810388E-0001  1.624734E+0000
 -1.040659E+0000  4.618897E-0001
  1.436960E+0000 -9.983044E-0001
  1.087824E+0000 -4.436419E-0001
  9.641315E-0002  1.084255E+0000
 -5.012966E-0001  6.094061E-0001
 -7.085183E-0001  4.470427E-0001
  3.816758E-0001  4.389862E-0001
 -3.321915E-0001 -4.784292E-0001
  1.699708E+0000 -4.466969E-0001
  7.162325E-0001 -1.864135E-0001
 -1.258182E+0000 -6.852260E-0001
 -7.272645E-0001 -1.132832E+0000
 -6.500837E-0002 -6.408734E-0001
  6.836588E-0001 -1.191235E+0000
  1.920596E+0000 -6.677322E-0001
  9.806280E-0002  4.001435E-0001
 -1.729001E+0000 -6.881227E-0001
 -8.140869E-0001 -1.893600E+0000
  1.738680E+0000 -1.385401E+0000
  1.825090E+0000  1.565904E+0000
 -2.141991E+0000 -5.896691E-0001
 -3.078696E+0000 -2.724882E+0000
  6.187485E-0001 -1.539822E+0000
  1.990896E+0000  8.051944E-0001
 -1.618763E+0000  6.958754E-0001
 -6.285252E-0001 -1.358122E-0001
 -2.181507E-0001  1.410491E-0001
  6.302393E-0001  7.803820E-0001
  5.059841E-0001  6.166590E-0001
  4.970824E-0001  5.252224E-0001
  3.551005E-0001 -7.245304E-0001
  6.869755E-0001 -1.614384E+0000
  9.090206E-0003 -5.321458E-0001
 -8.680191E-0001 -1.746847E+0000
 -1.504229E+0000 -2.310833E+0000
  2.077203E+0000 -2.072194E+0000
  2.294296E-0001 -1.919320E-0001
  6.460904E-0001 -2.122406E+0000
  4.496167E-0001 -1.163633E+0000
  2.296848E-0001 -7.088334E-0001
  2.422372E-0001  7.958790E-0003
 -6.476232E-0001  1.052739E-0001
 -5.586483E-0001  2.188731E+0000
 -2.934513E-0001  1.771732E+0000
  6.185948E-0001  6.242540E-0001
  2.161741E+0000  1.527300E+0000
  2.270227E-0001  1.056391E+0000
 -2.372022E+0000  2.294151E+0000
 -1.731605E+0000  1.985879E+0000
  7.668712E-0001  3.310724E+0000
  1.511444E+0000  2.516780E+0000
 -1.407367E-0001  1.083533E+0000
  8.191182E-0001  1.641224E+0000
  4.832811E-0001 -1.750121E-0001
  3.053661E+0000 -6.646593E-0001
 -1.320547E+0000  1.378962E+0000
 -3.234372E+0000  2.158509E+0000
 -9.038978E-0001  3.702098E-0002
  1.731413E+0000  2.959161E-0001
  2.302125E-0001  2.938134E+0000
  3.320268E-0001  3.758354E+0000
 -2.874019E+0000  1.678802E+0000
 -1.973139E+0000  1.655810E+0000
  3.514467E-0002 -9.198260E-0001
  7.724211E-0001  2.300862E-0001
  2.274531E+0000  2.553554E+0000
 -1.455152E+0000  3.695512E+0000
 -4.501835E-0001 -1.384447E+0000
  1.735543E+0000 -5.705917E-0001
  9.202048E-0001 -2.408198E-0001
 -1.234137E+0000 -1.314425E+0000
 -1.077236E+0000 -4.132826E-0001
 -4.724339E-0001  7.776345E-0001
 -1.477431E+0000  1.382930E+0000
 -1.863697E+0000  7.789202E-0001
 -1.349222E+0000  1.677774E+0000
  1.736502E-0001  1.907425E+0000
 -1.552549E+0000  1.803214E+0000
  1.852427E+0000  1.530044E+0000
  3.398113E+0000  2.712436E+0000
  1.877880E+0000 -7.823103E-0002
  9.376535E-0001 -9.472737E-0002
 -2.776828E-0001  9.382127E-0001
  2.749605E+0000  1.468939E-0001
  4.680848E-0001  4.586175E-0002
 -1.943651E+0000  1.841150E+0000
 -1.216990E+0000 -1.584917E-0001
  6.161864E-0001 -6.436208E-0001
  2.867153E+0000 -9.523750E-0001
  1.019710E-0001  2.825441E-0001
 -1.415259E+0000  6.571373E-0001
 -1.071306E+0000 -2.130867E+0000
  3.275476E+0000 -4.442622E-0002
  2.817504E+0000  3.085112E+0000
 -2.677366E+0000  2.379917E+0000
 -1.878313E+0000  2.934577E-0001
  1.824284E+0000  5.554166E-0001
  5.903713E-0001  1.454161E+0000
  1.197495E-0001  9.064913E-0001
 -2.537631E+0000 -5.366362E-0001
 -1.113629E+0000 -8.186037E-0001
  1.216006E-0002  2.028601E-0001
  6.325867E-0001  4.289858E-0001
  9.194427E-0001  1.318106E+0000
 -9.969460E-0001  2.310386E+0000
 -2.756204E+0000 -1.426903E-0001
  2.045415E+0000 -2.638600E+0000
  2.022211E+0000 -6.091669E-0001
 -8.982112E-0001 -7.305997E-0001
 -3.929467E+0000  1.406453E-0001
 -7.254538E-0002 -1.454699E-0001
  2.980226E+0000  2.566200E-0002
  6.087539E-0001 -4.153699E-0002
  1.313912E+0000  1.156333E+0000
 -3.569052E-0002  1.632022E-0001
  2.387157E-0002 -1.113302E+0000
  1.322145E+0000  4.389574E-0001
  4.541418E-0002  1.638217E+0000
 -8.575239E-0001  3.530953E+0000
 -4.053297E+0000  1.267022E+0000
  1.478182E-0001 -4.194336E-0001
  1.350565E+0000  4.561268E-0001
 -1.544112E+0000  2.128169E-0001
 -2.252403E+0000  4.062737E-0002
 -3.233768E+0000  1.169674E+0000
  2.056969E-0001  1.064556E+0000
  6.386342E-0001  7.176167E-0001
 -4.131320E-0001  1.216386E+0000
 -1.393530E+0000  1.533390E+0000
 -1.242191E-0003  9.973615E-0001
  2.109808E+0000  1.309012E+0000
  7.336939E-0001  1.091684E+0000
 -1.011982E+0000  1.497347E+0000
 -7.034209E-0001  1.721348E+0000
  6.786854E-0001  2.253503E+0000
 -1.075879E+0000  1.307421E+0000
 -2.307649E+0000  3.719682E-0001
 -6.383428E-0001 -1.530693E+0000
  6.551463E-0001 -1.987048E+0000
  8.872463E-0001 -1.053947E+0000
 -3.440727E-0003 -4.427713E-0001
 -7.188370E-0001 -4.847895E-0002
  2.288752E-0001 -8.255958E-0001
  4.057134E-0002  1.884929E+0000
 -4.925857E-0001  1.809071E-0002
 -9.169440E-0001  4.243925E-0001
 -1.869484E+0000 -5.911774E-0001
 -4.822438E-0001 -1.171924E+0000
 -8.313981E-0002 -9.625710E-0001
  2.323002E+0000 -1.888600E+0000
  7.629648E-0001 -2.346434E+0000
 -1.218426E+0000 -9.761412E-0001
 -1.264474E+0000 -4.860897E-0001
 -2.831528E+0000 -6.940179E-0001
 -1.496430E+0000 -2.398961E-0001
  9.443747E-0001 -1.197289E+0000
  2.377039E+0000 -1.230795E+0000
  8.797664E-0001 -1.508515E-0002
 -1.668287E+0000 -2.259151E+0000
 -1.358796E+0000 -1.031596E+0000
 -8.463932E-0001 -1.533586E+0000
  3.515976E-0001 -3.055567E+0000
  3.556624E+0000 -1.015107E+0000
 -6.066387E-0002 -8.230465E-0001
 -1.100650E+0000 -4.270140E-0001
 -6.352479E-0001  6.707359E-0001
  3.460151E-0001 -9.420934E-0001
 -1.774135E-0001 -1.206689E+0000
  1.996566E-0001  8.097441E-0002
 -1.290190E+0000  1.002168E+0000
 -6.916830E-0001 -1.304229E+0000
  1.938577E+0000 -2.611554E-0001
 -8.296634E-0001 -8.565696E-0002
 -4.038735E-0001 -6.329146E-0001
 -1.179560E+0000 -2.243587E+0000
  3.630716E-0001 -2.367828E+0000
  1.811885E-0001  2.805648E-0002
 -1.271766E+0000  1.380938E-0002
 -3.974154E-0001  9.056004E-0001
 -1.756241E+0000  4.779566E-0001
  3.052604E-0001  1.277330E+0000
  1.889886E+0000  2.176692E+0000
  1.644890E+0000  3.973116E+0000
 -6.281801E-0001  1.694421E+0000
  1.239212E+0000  1.643229E+0000
 -7.914770E-0002  2.189244E+0000
 -3.386711E-0001  5.317637E-0001
  7.344262E-0001 -4.909481E-0002
  6.324767E-0001  1.126860E-0001
  9.982851E-0002 -1.210970E+0000
 -8.049091E-0001 -3.322128E-0001
  1.652698E-0001 -7.246892E-0001
  1.221586E+0000  1.581606E-0001
  1.994284E+0000  7.371235E-0001
  1.626236E+0000  1.116085E+0000
 -1.083693E+0000  1.479646E+0000
 -1.062775E+0000  1.352390E+0000
 -6.346845E-0001  1.393054E+0000
  3.103898E-0001  5.816690E-0001
 -2.134391E+0000 -4.343635E-0001
 -1.175538E+0000  1.415066E+0000
 -1.596990E+0000  1.607926E+0000
  6.549143E-0002  2.059549E+0000
  1.443100E-0001  8.488711E-0001
 -5.633689E-0001 -7.350157E-0002
  3.824482E-0002 -4.471009E-0001
  2.179484E-0001 -1.124556E+0000
  9.787588E-0001 -1.620939E+0000
 -9.094898E-0001 -1.252458E+0000
 -1.136938E+0000 -4.125859E-0001
  1.339635E+0000  1.862332E+0000
 -5.544062E-0001  1.823542E+0000
  1.099273E+0000  7.838529E-0001
 -2.837744E-0001 -1.901323E+0000
 -5.917461E-0001  4.562474E-0001
  3.998343E-0001  1.526093E+0000
 -7.254192E-0001  1.487572E+0000
 -2.162074E-0001  2.085623E-0001
 -6.781294E-0001 -1.305782E+0000
 -1.560781E+0000 -5.229725E-0001
 -8.252103E-0001  6.264637E-0001
  3.026937E-0001  2.290580E-0001
 -1.411510E+0000  7.797267E-0001
 -3.419296E+0000 -5.846242E-0001
 -1.179592E+0000 -2.742194E+0000
  5.611857E-0001 -1.305499E+0000
  2.197176E-0001 -5.669712E-0001
 -7.035673E-0001  2.924901E+0000
 -3.040163E+0000  9.453387E-0001
  1.122376E-0001 -1.844969E+0000
  2.856531E+0000 -1.036374E+0000
 -3.638760E-0003 -2.584479E-0001
 -3.600857E-0001 -8.760870E-0001
 -2.299657E+0000 -1.284861E+0000
 -1.637956E+0000 -1.338383E+0000
  1.398072E+0000 -2.630934E+0000
  1.352825E+0000 -5.990208E-0001
 -1.124648E+0000  1.148722E+0000
 -1.860867E+0000 -1.351192E-0001
 -1.152297E+0000  5.074075E-0001
  3.837505E-0001  9.420334E-0001
 -3.541311E-0001  7.573399E-0001
 -2.738216E-0001  1.596260E+0000
 -1.391075E+0000  1.630229E+0000
 -1.511043E-0001 -3.736090E-0001
 -1.064619E+0000 -1.140962E+0000
 -6.489585E-0002 -5.982016E-0001
  4.828335E-0001 -1.681953E+0000
  1.639651E-0001 -9.301444E-0001
 -2.080973E+0000 -3.879138E-0001
 -1.613495E+0000  1.960714E-0001
 -1.585952E+0000  5.326983E-0001
  1.813128E+0000  3.487563E-0001
  1.696000E+0000  1.391674E+0000
 -9.555686E-0001  5.379829E-0001
 -1.719581E-0001  1.003749E+0000
 -6.256599E-0001  2.978041E-0001
  6.466018E-0001 -1.750801E+0000
  2.146481E+0000 -1.633838E-0001
  1.470389E+0000  1.147096E+0000
 -5.147490E-0001 -4.446555E-0001
 -5.472454E-0001 -1.037622E+0000
  9.105984E-0001 -1.754825E+0000
  2.320817E+0000 -1.738661E+0000
  1.280634E+0000 -3.357922E-0001
 -1.058844E+0000 -3.142074E-0001
 -2.034076E+0000  1.172554E+0000
  9.049896E-0001  7.883054E-0001
  5.708700E-0001 -4.337273E-0001
 -1.390376E+0000  4.542668E-0001
 -3.318562E+0000 -2.879602E-0001
 -2.333597E-0002 -2.474959E+0000
  3.160923E-0001 -8.339819E-0001
  6.102593E-0002  6.241334E-0001
 -1.735074E+0000 -2.632850E-0001
  4.999894E-0001 -1.164270E+0000
  1.186276E+0000  8.794556E-0001
 -1.834386E+0000  1.224237E-0001
 -3.612311E+0000  2.490750E-0001
  1.172842E+0000  8.109842E-0001
  2.106547E+0000  3.339926E+0000
 -1.862536E+0000  1.705895E+0000
 -1.510622E+0000  1.973496E+0000
 -2.486372E+0000  2.425512E+0000
 -6.076285E-0002  3.738168E-0001
  3.810258E+0000  4.890925E-0001
  2.103141E+0000  1.421313E+0000
  1.900989E+0000  1.626874E+0000
  2.023143E+0000  1.631303E+0000
 -2.647553E-0001 -5.816372E-0001
  1.871336E+0000  4.405518E-0001
 -5.067538E-0001 -3.006070E-0001
 -8.144578E-0001 -3.658739E-0001
 -2.714316E-0001 -1.912510E+0000
  2.062218E-0001 -1.360866E-0001
  5.611446E-0001 -1.252540E+0000
 -7.038420E-0001 -1.271736E+0000
 -2.174646E+0000 -2.489251E+0000
 -4.840310E-0001 -3.294356E+0000
  1.900160E+0000 -1.437669E+0000
  1.689176E-0001 -2.018417E+0000
  1.527830E+0000 -2.930630E+0000
 -1.157374E+0000 -1.917370E+0000
 -1.466313E+0000 -8.839100E-0001
  2.418724E-0001 -1.046146E+0000
 -8.006896E-0001  1.556158E-0001
  1.440761E+0000 -1.764578E+0000
 -3.399023E-0001 -4.808259E-0001
  2.184863E-0002  7.031461E-0001
 -1.300139E+0000  2.836008E+0000
  6.866216E-0002  1.016037E+0000
  2.478820E+0000 -8.634723E-0001
  1.377576E+0000  6.584854E-0001
 -1.934353E+0000  1.605028E+0000
 -3.552099E+0000  9.946017E-0002
  2.253288E+0000 -2.882499E-0001
  5.000349E+0000 -1.452408E+0000
  2.391449E+0000 -6.257989E-0001
 -8.198351E-0001  1.646854E+0000
 -3.882133E+0000  2.264010E+0000
 -7.954299E-0001 -6.916336E-0001
  1.177601E+0000 -4.109319E-0001
  1.694595E+0000  5.763236E-0001
  3.793136E-0001  8.667572E-0001
 -2.694104E+0000 -7.764505E-0001
 -2.396424E+0000  9.028515E-0001
 -4.803249E-0001  1.276383E+0000
 -3.227288E-0002 -4.273520E-0001
  5.957763E-0001  2.523545E-0002
  3.259360E-0001 -4.232666E-0001
  1.516942E+0000 -3.814506E-0001
  1.448455E+0000 -5.831440E-0001
  1.968403E+0000  6.847545E-0001
  2.184872E+0000  1.059829E+0000
 -1.155964E+0000 -3.759720E-0001
 -1.525365E+0000  3.717252E-0001
 -4.611031E-0001 -1.191862E+0000
  4.301803E-0001 -2.692390E+0000
  1.002905E+0000 -3.210193E+0000
  1.497580E+0000 -2.001918E+0000
 -4.166135E+0000 -1.603096E+0000
 -3.743677E+0000 -1.393242E+0000
 -1.182197E+0000  8.502764E-0001
  2.333439E+0000 -6.809961E-0001
  1.834367E+0000 -5.437212E-0003
 -2.856693E-0001 -5.906868E-0001
  1.125059E+0000 -1.023701E+0000
 -2.414347E+0000 -1.488474E+0000
  2.055645E+0000 -1.492619E+0000
  8.337764E-0001  7.180404E-0002
 -1.386192E-0002  7.068053E-0001
 -9.979068E-0001  3.687633E-0001
 -3.153415E+0000  1.458055E-0001
 -7.252365E-0001 -1.034390E+0000
 -9.617088E-0001 -1.319497E+0000
 -6.285097E-0001  2.062689E+0000
 -6.633738E-0001  1.026851E+0000
  7.220117E-0001  1.632677E+0000
 -1.665841E-0001  2.308655E+0000
 -5.909346E-0002  3.219456E+0000
 -3.460205E-0001  1.244316E+0000
  8.984314E-0001  1.807950E+0000
 -7.648834E-0001 -1.706431E-0001
 -6.358867E-0001 -1.227330E+0000
  6.381887E-0001 -1.263178E+0000
 -4.593423E-0001 -2.069784E+0000
  2.154531E-0001 -2.305022E+0000
 -4.916615E-0001  5.080290E-0001
 -2.166216E+0000 -1.977085E-0002
 -3.906693E+0000  4.730747E-0001
 -2.833061E+0000 -6.062027E-0001
  1.681526E+0000 -5.146429E-0001
  1.820806E+0000  1.322053E+0000
  1.331399E+0000  7.600805E-0001
  1.843392E+0000  1.214306E+0000
  8.313301E-0001  1.062173E+0000
 -1.585968E+0000 -3.241928E-0001
 -6.138638E-0001  6.577033E-0001
  1.313767E+0000  2.261258E-0001
  4.564234E-0001 -7.499818E-0001
 -1.365683E+0000 -1.344548E+0000
 -1.403386E+0000 -4.871518E-0001
 -1.534399E+0000 -3.011846E-0001
 -6.504650E-0004  8.478153E-0002
  2.431433E+0000 -9.484866E-0001
  3.839357E-0001  4.401056E-0001
 -5.966403E-0001  6.758284E-0001
 -1.122003E+0000 -2.066818E+0000
  3.972026E-0001 -2.199897E+0000
  4.501633E-0001 -2.977010E+0000
 -7.436000E-0001 -1.793592E+0000
 -3.065144E-0001 -1.019880E+0000
  1.058692E-0001  2.334485E-0001
  2.250452E-0001  8.893715E-0001
  6.853873E-0002 -4.634901E-0001
  1.140270E+0000 -2.179042E+0000
  2.613848E+0000 -1.076641E+0000
  3.740929E-0002  8.647210E-0002
 -7.434374E-0001  2.936760E-0001
 -2.248992E+0000  1.561935E+0000
  2.423366E-0001  3.217100E-0001
  1.682313E+0000  2.419891E+0000
 -1.555007E+0000  1.746983E+0000
  4.311969E-0001  1.941048E+0000
  3.196872E+0000  1.624494E+0000
 -9.390706E-0001  1.533444E+0000
 -2.669262E+0000  3.975077E-0001
  5.958201E-0001  6.127792E-0001
  1.505145E+0000  5.824196E-0001
  5.406938E-0001  1.282024E-0001
  2.663498E-0001 -2.128335E-0001
  5.672961E-0001 -1.751914E+0000
  8.998099E-0001 -2.273397E+0000
  1.007088E+0000 -2.147599E+0000
 -1.477122E+0000 -2.474809E-0001
 -2.108315E+0000 -1.302376E+0000
  1.448606E+0000  3.098990E-0001
  2.165346E+0000  1.008585E+0000
 -1.377830E-0001 -4.181312E-0001
 -1.811061E-0001 -1.612483E-0003
  1.993589E+0000 -2.452922E-0001
 -1.632314E+0000 -7.461607E-0001
 -3.701452E+0000 -9.891052E-0001
 -9.564486E-0001 -1.835725E+0000
  2.836501E+0000  1.807822E-0003
  4.243052E-0001  8.576409E-0001
 -1.046302E+0000 -2.743398E-0001
 -6.625033E-0001 -4.511571E-0001
  1.197697E+0000  4.786487E-0002
  8.936627E-0001  1.364052E-0001
  9.669699E-0002 -2.432599E+0000
  3.725809E-0001  1.055526E-0001
  9.019432E-0002  1.798931E+0000
 -5.071047E-0001  2.077033E-0001
  1.495269E+0000 -1.026154E+0000
  1.170427E+0000 -1.319946E+0000
 -1.685401E+0000 -1.505215E+0000
 -2.443314E+0000 -7.454718E-0001
  7.739336E-0001 -1.991142E+0000
  9.874171E-0001 -2.645299E-0001
  2.862748E-0001 -8.335162E-0001
  1.366139E+0000  1.544643E+0000
  9.518570E-0001  1.017355E+0000
 -2.103434E+0000  7.745420E-0001
 -2.234668E+0000  1.061852E+0000
 -1.019999E+0000  6.762956E-0001
  2.152760E+0000 -5.850190E-0001
  2.441822E+0000 -8.351622E-0002
 -9.284749E-0001 -9.612443E-0001
 -1.608215E+0000 -2.427952E+0000
 -5.933007E-0001 -3.080849E-0001
 -1.484018E-0001  2.381946E+0000
  1.318939E+0000  2.034229E+0000
  1.901550E+0000  2.313065E+0000
 -6.871105E-0001  1.454869E+0000
 -1.963833E+0000  1.064032E+0000
 -2.526721E+0000  2.522165E-0001
  1.000345E+0000  2.225611E+0000
 -5.098617E-0002  2.099503E+0000
 -1.124842E+0000  1.161397E-0001
  9.624045E-0002 -4.478473E-0001
  4.403571E-0001  1.408632E+0000
 -1.989783E+0000  2.063174E+0000
 -2.660243E+0000  1.185365E+0000
 -7.087157E-0001  1.948733E+0000
  2.248305E+0000 -7.839027E-0001
  1.477694E+0000  1.180701E+0000
 -1.758051E+0000  3.121070E-0001
 -1.376126E+0000  6.807689E-0001
  1.377270E-0002  4.452863E-0001
  1.247000E+0000  1.431836E+0000
  1.085290E+0000  2.408536E+0000
 -2.667160E-0001  1.804359E+0000
  1.296043E+0000 -3.239794E-0001
  1.508476E+0000 -2.146170E-0001
  2.372813E+0000  5.841792E-0002
  2.251560E+0000  5.909855E-0001
  4.719023E-0001 -1.130683E+0000
 -1.255008E-0001 -1.777376E+0000
 -1.419383E-0001 -2.807745E+0000
 -1.417532E+0000 -1.731950E+0000
 -1.469348E-0001 -8.131343E-0001
  2.182757E-0002  5.260519E-0001
 -2.142555E-0001  2.468883E-0002
  3.822929E-0001 -4.788623E-0001
 -2.552157E-0001  1.412578E+0000
 -1.533000E+0000  2.425486E+0000
  1.011550E+0000 -1.268780E-0001
  8.604607E-0001 -3.885031E-0001
 -6.773440E-0001  1.843761E+0000
 -1.091255E-0001 -8.885439E-0001
  3.464769E-0001 -7.570989E-0001
  3.639703E+0000 -6.426504E-0001
  1.708823E+0000  9.261781E-0001
 -2.962878E+0000  2.366525E+0000
 -1.703497E+0000  3.375018E-0002
 -7.166018E-0002  6.859206E-0001
 -2.202597E+0000  1.933583E+0000
 -3.388174E+0000 -3.844189E-0001
  2.439664E+0000 -7.667224E-0001
  2.508195E+0000  2.658965E-0001
  1.209897E+0000  1.791503E+0000
 -2.450285E+0000  1.138223E+0000
 -2.647944E+0000 -1.371853E+0000
  2.267976E+0000 -6.196663E-0001
  4.314713E+0000  1.964494E+0000
  1.541865E-0001  2.118648E+0000
 -2.490847E+0000  1.928776E+0000
 -1.468265E+0000 -9.633984E-0001
  1.481473E+0000 -5.503463E-0001
  4.713571E-0001  6.964474E-0001
 -1.874875E+0000  2.495469E+0000
 -9.933942E-0001  2.406386E+0000
 -3.703434E-0002  5.783894E-0001
  2.063388E+0000  4.473663E-0001
 -4.551008E-0001 -3.579349E-0001
 -7.598564E-0001 -8.143537E-0001
  1.584065E+0000  6.456463E-0002
 -5.753757E-0002  1.744231E+0000
 -1.876869E+0000  1.646578E+0000
 -8.056364E-0002  5.338618E-0001
  1.134635E+0000 -1.038165E+0000
 -5.703475E-0001 -1.548251E+0000
 -1.197274E+0000 -7.205734E-0001
  1.786163E-0001 -9.727983E-0001
 -2.929128E-0001  4.905938E-0001
 -9.597067E-0001 -1.591456E+0000
  3.175192E-0001 -2.762832E+0000
 -2.847368E-0001 -1.844717E+0000
 -9.661600E-0001 -1.488096E+0000
 -7.979163E-0001 -1.201080E+0000
  2.754135E+0000 -1.985259E+0000
  1.747452E+0000 -4.828331E-0001
  4.248906E-0001 -1.718725E+0000
 -2.971860E-0001 -2.186040E+0000
 -1.193600E+0000 -2.980791E+0000
 -1.537758E-0001 -1.682566E+0000
 -4.744731E-0001  2.400417E-0001
 -2.238577E-0001  9.349681E-0001
 -1.152177E+0000 -9.448621E-0001
 -1.204264E+0000 -2.302970E+0000
  6.796081E-0001 -1.929739E+0000
  6.856253E-0001 -1.834183E-0001
 -5.305767E-0001  5.418493E-0001
 -6.960711E-0001 -5.702696E-0001
  5.660429E-0001 -2.287677E+0000
  1.719415E+0000 -9.758194E-0001
 -2.129412E+0000  1.379382E-0001
 -1.937272E-0001  3.998964E-0001
  7.295114E-0001  1.104817E+0000
  4.628361E-0001  3.807043E-0001
 -5.151962E-0001  5.661616E-0001
 -1.288703E+0000  1.218121E+0000
 -1.094248E+0000  2.557816E+0000
 -8.352531E-0001 -1.799970E-0003
 -1.536544E+0000  8.570037E-0001
  5.579681E-0001  1.072475E+0000
  3.262842E+0000  3.196263E-0001
  3.017831E-0001  6.902735E-0001
 -4.377764E-0001 -2.258492E+0000
  1.498524E+0000 -2.499066E+0000
  1.199333E-0001 -6.096436E-0001
 -1.710948E+0000  7.165434E-0001
 -1.587573E+0000 -1.394293E-0001
  7.355811E-0001 -5.459339E-0001
  5.703470E-0001 -1.026739E-0001
  5.330388E-0001  2.849751E+0000
 -2.292518E+0000  1.055292E+0000
 -6.221080E-0003 -1.107174E+0000
  1.713350E+0000  7.814023E-0001
  1.671385E+0000  9.360102E-0001
 -1.380892E+0000 -1.758533E+0000
  5.150214E-0001 -1.580808E+0000
  1.104664E+0000 -1.915068E+0000
  6.388194E-0001 -1.939262E+0000
 -1.513010E+0000 -1.419381E-0002
 -2.115477E+0000 -4.843547E-0001
 -2.895754E+0000 -3.230140E-0001
  3.034691E+0000 -1.101415E+0000
  4.744676E+0000 -1.237156E+0000
  1.113658E+0000 -7.505045E-0001
 -1.466803E+0000 -2.914887E+0000
  2.624419E+0000 -1.688723E+0000
  3.099829E-0001 -4.434945E-0001
 -1.470171E-0001  1.160181E+0000
  2.738488E-0001  2.997283E-0001
  3.737009E-0001 -3.367758E-0001
  1.491282E+0000  8.174918E-0001
  1.388198E+0000  1.532816E+0000
 -1.476388E-0001 -5.245561E-0003
 -8.617573E-0001  4.734281E-0001
 -1.329796E+0000 -1.167688E+0000
 -6.151116E-0001  8.347471E-0002
 -1.970636E+0000  8.071676E-0001
 -6.757234E-0001 -2.935596E-0001
 -1.038904E+0000  1.297491E+0000
  1.959240E-0001  1.050525E+0000
 -4.426207E-0001 -8.390481E-0001
 -1.961172E-0001 -1.461276E-0001
 -1.298087E+0000  1.027990E+0000
  3.477110E-0001  6.223554E-0001
 -4.188374E-0001  8.489679E-0001
 -4.515586E-0001  1.271606E-0001
  2.256476E+0000  1.057325E+0000
  1.126376E+0000  2.325122E+0000
 -1.994214E+0000  8.443417E-0001
 -1.672551E-0001  1.328495E+0000
  1.282606E+0000 -4.276432E-0001
  1.604819E+0000  7.818727E-0001
  4.741223E-0001 -2.527345E-0001
 -1.320457E+0000 -6.995594E-0001
 -1.564964E+0000 -1.488082E+0000
  2.519958E+0000  3.824856E-0001
  4.940301E-0001 -2.339081E-0001
  1.928979E-0001  4.239391E-0001
  1.205679E+0000 -8.897689E-0001
  1.587738E+0000 -1.920064E+0000
  1.864352E+0000 -3.312216E-0001
  7.702112E-0001 -1.540470E+0000
  1.452570E+0000 -1.760886E+0000
  1.677803E-0001 -8.070821E-0001
  2.255755E-0001  2.984122E-0001
 -4.432020E-0001  1.309336E+0000
 -1.543568E+0000 -5.821389E-0001
  4.587669E-0001 -1.545885E+0000
  1.568276E+0000 -2.827729E-0001
  1.014205E+0000  1.179156E+0000
 -2.671078E-0001  7.358129E-0001
 -5.033151E-0001 -8.095484E-0001
  1.093149E+0000 -6.280618E-0001
  1.892747E-0001 -1.195680E+0000
  6.020513E-0001  7.213608E-0002
  1.884518E+0000  1.325891E+0000
  4.849889E-0001  7.750539E-0001
 -1.040660E+0000  3.032359E-0001
  1.257371E+0000  6.849972E-0001
  3.943063E-0002  1.559676E+0000
 -1.832931E+0000  1.257846E+0000
 -7.014422E-0001  5.657933E-0001
 -1.050665E+0000 -2.007240E+0000
  1.967126E+0000 -8.793878E-0001
  8.273489E-0002 -7.107600E-0003
  3.227156E-0002 -9.795323E-0001
 -6.927809E-0002 -2.260097E-0001
 -9.036182E-0001 -9.245605E-0001
 -1.467460E+0000 -1.217345E+0000
 -7.165839E-0001 -3.929171E-0001
 -1.801474E+0000  1.811238E-0001
  1.475725E+0000  9.249412E-0001
  3.833880E-0001  9.705259E-0001
 -6.312034E-0001  1.012624E+0000
 -1.729714E+0000 -3.543691E-0001
 -4.663341E-0002 -1.534025E+0000
  7.783317E-0001 -1.689018E-0001
 -1.231853E+0000 -8.101615E-0001
 -2.233549E+0000 -1.073908E+0000
 -1.826346E+0000  4.381813E-0001
 -5.430619E-0001  2.243994E+0000
  4.738209E-0001  2.720847E-0002
  2.364501E+0000 -7.863017E-0001
  1.831836E+0000  8.830133E-0001
 -4.825453E-0001  8.720315E-0001
 -3.761192E+0000  1.431285E+0000
 -1.408824E+0000 -2.607654E-0001
  1.468959E+0000  2.406567E-0003
  1.972892E+0000  1.721031E-0001
 -9.353747E-0001  8.135187E-0001
 -2.678059E+0000 -1.164599E+0000
  1.864210E+0000 -1.833921E+0000
  3.723924E+0000 -5.111007E-0001
  2.084548E-0001  1.761830E+0000
 -1.117044E+0000 -7.255132E-0001
  1.555387E+0000  1.834074E-0001
  1.083043E+0000  4.840301E-0001
 -8.840288E-0001  2.072539E-0001
 -2.059776E-0001 -2.557350E-0001
 -1.057731E-0001  3.566737E-0001
 -5.950440E-0001 -1.995101E+0000
 -5.704076E-0002 -1.575800E+0000
 -7.608370E-0001 -9.798218E-0002
 -8.006067E-0001 -1.409244E-0001
  8.244024E-0001  9.296391E-0001
 -5.722401E-0001 -1.953990E-0001
  6.276019E-0002 -5.108821E-0001
  1.077493E+0000 -8.987363E-0001
  7.034601E-0001  1.609947E+0000
  4.671962E-0001  5.938812E-0001
  2.402145E+0000 -5.213072E-0001
  1.392486E+0000 -3.384022E-0001
 -5.815495E-0001  9.105984E-0001
 -2.161787E+0000  2.501278E-0001
 -9.310191E-0001  1.329262E+0000
  8.257045E-0001  1.811919E+0000
 -4.632609E-0002  1.649891E+0000
 -3.709738E-0002  9.638038E-0001
  7.757876E-0001 -1.443781E+0000
  3.957438E+0000  8.041026E-0001
  1.979777E+0000  1.342939E+0000
 -2.427936E+0000  9.889399E-0001
 -1.841474E+0000 -1.514403E+0000
  1.512717E+0000 -1.828802E+0000
 -1.710978E+0000 -1.175680E+0000
 -1.055341E+0000 -2.627215E+0000
 -1.098798E-0001 -3.951818E-0001
  1.451880E+0000 -8.288830E-0001
 -7.411702E-0001  3.891899E-0001
  1.787845E+0000 -1.541968E+0000
 -1.077706E+0000  2.840045E-0002
 -1.525532E+0000  4.500102E-0001
 -1.991416E+0000 -4.482161E-0001
 -2.727834E-0001 -2.488654E+0000
  4.034143E+0000 -1.704115E+0000
  1.368160E+0000 -5.073890E-0001
 -3.720327E+0000  3.904474E-0001
 -6.837979E-0001 -2.227818E+0000
  1.832937E+0000 -1.404849E+0000
  9.416539E-0001  4.477184E-0001
  1.930164E+0000 -5.240620E-0001
  8.224802E-0001  1.023676E-0001
 -8.872503E-0001  3.340560E-0001
 -2.934778E-0001 -8.461932E-0001
  2.181560E+0000 -2.903465E-0001
 -2.023970E-0001  1.283491E-0001
 -1.311483E+0000 -1.344237E-0001
 -8.168804E-0002 -6.236641E-0001
  1.209729E+0000  2.667144E+0000
 -7.804977E-0001  2.190042E+0000
 -1.644028E+0000  1.139507E+0000
 -4.026680E-0001  1.826294E-0001
  1.295672E+0000  9.582504E-0001
  3.284258E-0001  1.876064E+0000
 -3.118760E-0001  6.868782E-0001
 -1.158671E-0002  6.371922E-0001
  8.375159E-0001  1.139038E+0000
 -7.894117E-0002  2.156677E+0000
 -1.454966E-0001  9.375284E-0001
  2.805338E-0001 -3.206742E-0001
  2.309976E-0001 -8.758853E-0001
  5.040649E-0001  1.083541E+0000
  1.351894E+0000 -3.836149E-0001
 -1.272161E-0001  6.290201E-0001
 -2.570293E+0000  1.194036E+0000
 -1.067038E+0000  2.910418E-0002
  1.642928E-0001  6.615151E-0001
  1.247874E+0000 -4.050482E-0001
  3.813607E-0001  1.631797E-0001
 -1.120275E+0000 -1.551481E+0000
  2.063105E+0000 -1.570520E+0000
 -7.082106E-0001 -2.202674E+0000
 -1.094804E+0000 -1.040142E+0000
 -3.834608E-0001 -7.088015E-0001
  2.683516E-0001  4.711277E-0001
 -1.003717E+0000 -5.127904E-0001
 -3.505786E-0001  1.525747E+0000
 -1.276802E-0001  6.379757E-0002
  1.457215E+0000  4.850291E-0001
  1.387162E-0002  2.281175E-0001
  1.433809E+0000  1.429034E-0001
  2.656121E+0000  3.074779E-0001
  1.425159E+0000 -1.251855E+0000
  2.005160E+0000  8.920891E-0001
  1.986642E-0001  9.472380E-0001
 -2.819700E+0000  6.570448E-0001
 -2.202541E+0000  7.700627E-0001
  1.740142E+0000  2.279476E-0001
  1.360230E+0000  6.513163E-0001
  3.900272E-0001  5.527772E-0001
 -6.145204E-0001  5.039031E-0001
 -4.150450E-0001 -6.891276E-0001
  4.945078E-0001 -1.430714E+0000
  1.446908E+0000 -3.106204E-0001
 -1.116572E-0001 -3.469144E-0001
 -3.354467E-0001 -4.090316E-0001
  1.724074E+0000 -7.941432E-0001
  2.668974E-0001 -1.260138E+0000
 -3.885702E-0001  4.213119E-0001
 -4.187328E-0001  1.566072E+0000
 -2.197914E+0000  1.590175E+0000
 -1.319209E+0000  7.372614E-0001
  2.360322E+0000  2.147229E-0001
  1.808700E+0000  2.915006E+0000
 -1.452442E+0000  1.974948E+0000
 -2.802915E-0001  1.269342E-0001
  1.974420E+0000 -7.299450E-0001
  2.147204E+0000 -1.615672E+0000
  1.168835E+0000 -6.085546E-0001
  3.892981E-0001 -3.811211E-0002
  3.403092E-0001 -1.920760E+0000
  8.201766E-0001  4.857321E-0001
 -1.224641E+0000  1.017031E+0000
 -2.864854E+0000 -5.243674E-0002
 -2.322860E+0000 -1.770481E+0000
  2.291139E+0000 -1.990218E+0000
  2.474120E+0000 -4.302884E-0001
  9.223762E-0001 -1.308309E-0001
 -2.304072E-0001  1.281025E+0000
 -2.186274E-0001 -4.344696E-0001
  8.601312E-0003 -6.531836E-0001
  4.910079E-0001 -1.247094E-0001
  1.703068E+0000 -5.462239E-0001
  7.262251E-0002 -1.208092E+0000
  4.777907E-0001 -1.042666E+0000
 -7.140405E-0001 -2.308721E+0000
  2.036769E-0002 -1.876605E+0000
  5.162129E-0001 -4.860762E-0002
  1.651171E+0000  6.260264E-0001
  6.945428E-0001  1.069082E+0000
  4.550589E-0002  2.291459E+0000
 -1.134436E+0000  1.241445E+0000
  1.724810E-0001 -3.274829E-0001
  1.289488E+0000  1.165647E-0001
  2.929447E-0001  2.114459E+0000
 -1.139487E+0000  1.213630E+0000
 -2.444765E+0000  1.111476E+0000
 -5.967687E-0001 -2.105701E-0001
  9.471902E-0001  3.216688E-0002
  9.150967E-0001  1.767130E+0000
 -1.138427E-0001  2.365445E+0000
 -5.163047E-0001  1.412095E+0000
  6.845683E-0002  1.564503E+0000
 -9.614472E-0001  7.034625E-0001
  3.045524E-0001 -1.459065E-0001
  1.288263E+0000 -7.920507E-0002
  6.782466E-0001  1.990469E-0001
 -1.305723E+0000  1.210767E+0000
 -9.317658E-0001 -4.773801E-0001
  2.094162E+0000 -2.464404E+0000
  4.341873E+0000 -3.429008E+0000
  6.983880E-0001 -1.036554E+0000
 -1.154886E+0000 -7.013940E-0001
 -6.232529E-0001  1.523988E-0001
 -5.411843E-0001  5.935081E-0002
  1.791666E+0000  1.410016E+0000
  1.478550E+0000  1.220908E-0001
  1.707157E+0000  7.056252E-0002
  4.904261E-0001  9.083629E-0001
 -5.802747E-0001 -2.017142E+0000
 -1.592731E+0000 -3.081956E+0000
 -1.595028E-0001 -1.223452E+0000
 -1.312980E+0000  1.368180E-0001
 -2.041448E+0000 -6.899467E-0001
  5.374367E-0001  1.920933E-0001
  7.692614E-0001  1.513155E+0000
 -1.008013E+0000 -1.872037E-0001
 -9.197721E-0001  1.773029E+0000
  2.280295E+0000  1.032063E+0000
  4.236122E-0001  1.412728E-0001
 -1.889594E+0000  7.783683E-0001
 -2.641457E-0002  1.896764E+0000
  2.716089E-0001  6.024674E-0001
  1.368287E+0000  6.309906E-0001
  1.981776E+0000  1.339836E+0000
  1.975475E+0000  1.107163E+0000
  3.856062E-0001  1.839254E+0000
 -1.239513E+0000  8.722472E-0001
 -4.957279E-0001  1.417308E-0001
  1.238006E+0000 -3.399193E-0001
  2.902188E-0001 -6.307246E-0001
  7.755445E-0003  5.038459E-0001
  1.280262E+0000  1.513210E+0000
 -7.148251E-0001  2.618371E+0000
 -2.290106E+0000  2.562417E+0000
  4.279661E-0001  1.437357E+0000
  1.827763E+0000  2.609794E+0000
 -3.847791E-0001  1.622513E+0000
  1.227747E+0000  5.340216E-0001
  1.645509E+0000  1.103909E+0000
  4.968274E-0001  1.300917E+0000
 -1.729747E+0000  1.201281E+0000
 -1.297741E+0000  5.041889E-0001
  5.445722E-0001 -2.545234E-0001
  2.263638E+0000 -9.231752E-0001
  2.610093E+0000  1.185416E-0001
  8.969939E-0001  1.145725E+0000
  3.558366E-0001 -1.321383E-0001
 -8.189857E-0001  8.622060E-0001
  4.925852E-0001  1.107252E+0000
  6.085210E-0001  2.502533E+0000
  3.027949E-0001  9.313792E-0001
  1.344204E+0000  3.093320E-0001
  1.229384E-0002  1.214222E+0000
 -1.638756E+0000  9.186370E-0001
 -2.174854E+0000  5.910495E-0002
 -1.798975E+0000  4.898725E-0001
 -1.936597E-0001 -6.078363E-0001
  4.659947E+0000 -1.204364E+0000
  8.573662E-0001 -5.113734E-0001
 -2.534547E+0000 -7.786385E-0001
 -2.280918E+0000  6.967743E-0001
  7.066876E-0002 -2.276799E-0001
  1.678174E+0000 -1.823420E+0000
  1.084446E+0000 -2.620233E-0001
  5.654353E-0001 -5.076687E-0001
 -1.706908E+0000  3.769514E-0001
 -2.322722E+0000 -8.809505E-0001
  1.763476E-0001  7.709908E-0001
 -1.221429E+0000  3.217966E+0000
 -2.135511E+0000  2.402121E+0000
  1.424923E+0000  1.907579E-0001
  8.955067E-0001  9.965766E-0001
  5.567302E-0001  1.909572E-0001
 -4.765092E-0001 -2.297497E+0000
  3.756015E-0001 -2.214083E+0000
 -1.004495E+0000  6.104655E-0001
 -1.662371E+0000  6.000660E-0001
 -1.595815E+0000 -2.233843E+0000
  6.295610E-0001 -1.404647E+0000
  2.484787E+0000 -8.785738E-0001
  1.012612E+0000 -6.005533E-0001
  2.096582E-0001 -1.954911E+0000
  7.949845E-0001 -5.444455E-0001
 -1.315121E+0000 -1.848153E-0001
 -8.281427E-0001  2.392043E-0001
  1.055163E+0000 -4.724987E-0001
 -5.412828E-0001  4.143200E-0001
 -1.137059E+0000 -1.221957E+0000
 -4.918481E-0002 -1.749179E+0000
  2.234155E+0000 -1.081283E+0000
  2.434926E+0000 -1.670520E+0000
 -6.024777E-0001 -8.909103E-0001
 -1.496708E+0000 -1.290747E+0000
 -1.820255E+0000 -1.441781E+0000
  9.783052E-0001 -6.215490E-0002
  7.725599E-0001  9.762839E-0001
  1.188253E+0000  9.154376E-0001
  9.897713E-0001  2.217777E+0000
 -1.725714E-0001  1.616088E+0000
 -1.232360E+0000  2.778279E+0000
 -1.954403E+0000  1.179024E+0000
 -2.123570E+0000 -9.952191E-0001
 -1.311957E+0000 -2.809996E-0001
 -2.747744E+0000  1.949497E+0000
 -3.052585E+0000  2.227400E+0000
  3.840301E-0001  1.307001E+0000
  1.838320E+0000  1.843233E+0000
 -4.264846E-0001  1.427185E+0000
 -9.486648E-0001 -1.389270E+0000
  5.445289E-0001 -2.377788E+0000
  2.165787E+0000  8.961767E-0001
 -6.592419E-0001  3.738635E-0001
 -7.646372E-0001 -1.658920E-0001
 -1.077984E+0000 -2.944642E-0001
 -9.875104E-0001  1.243886E+0000
  2.590461E-0001  1.077886E+0000
  3.078098E-0002 -2.844317E-0001
  2.025578E+0000 -1.611666E+0000
  1.612077E+0000 -2.815165E+0000
  1.988060E+0000 -1.606413E+0000
 -3.465285E-0001 -1.095047E+0000
 -3.186883E+0000 -2.355006E+0000
 -2.271361E+0000 -2.372019E+0000
 -3.240747E-0001 -1.455105E+0000
  9.166163E-0001 -2.208371E+0000
 -4.254744E-0001 -2.114962E+0000
 -3.587389E-0001 -6.077849E-0001
  1.241722E+0000  3.053083E-0002
  2.532512E+0000 -3.885657E-0001
  1.976347E-0001 -1.448932E-0001
 -1.090171E+0000 -5.497842E-0001
  2.178040E-0001 -6.675373E-0001
  1.986664E+0000 -1.478946E+0000
  3.731919E-0001  2.007433E+0000
 -3.730092E+0000  6.288886E-0001
 -2.121432E+0000 -1.848907E+0000
  1.311622E+0000 -8.650555E-0002
  3.303065E-0001  1.001745E+0000
 -8.027928E-0001  1.030930E+0000
  3.858520E-0001  2.252361E+0000
 -7.818273E-0001  3.006631E+0000
  1.256954E+0000  2.008038E+0000
 -4.669447E-0001  3.627018E-0001
 -2.166922E+0000 -1.422655E+0000
  1.691241E+0000 -1.549695E+0000
  1.086494E+0000 -8.157288E-0001
 -1.190293E-0001 -1.162792E+0000
  1.322766E+0000 -6.198949E-0001
  1.578162E+0000 -9.416631E-0001
  2.276031E+0000  5.414805E-0001
 -9.788895E-0001  1.305914E+0000
 -2.482972E+0000  5.393360E-0001
 -2.700333E+0000  2.124005E+0000
 -1.950044E+0000  1.751873E+0000
  1.257118E+0000  5.513062E-0001
  2.707134E+0000  3.726559E+0000
 -5.685805E-0001  2.957676E+0000
 -2.045158E+0000 -5.466236E-0001
  1.451249E+0000 -1.426182E+0000
  1.166461E+0000  1.276677E-0002
 -8.520496E-0002 -1.038192E+0000
 -1.560199E+0000 -2.182373E+0000
  2.328300E+0000 -9.062130E-0001
  3.273848E+0000 -8.479509E-0001
  1.341711E+0000 -1.017030E+0000
 -3.581177E+0000 -7.371828E-0001
 -3.052219E+0000 -3.285884E-0001
 -2.529726E+0000  6.960024E-0001
 -3.240957E-0001  6.848300E-0001
  1.400309E+0000  6.860016E-0001
  8.232503E-0001  3.999299E-0001
  6.353919E-0001  1.583581E+0000
 -1.242634E+0000  2.379902E+0000
 -2.047127E+0000  2.262257E+0000
  2.857567E-0001  1.490166E+0000
  2.981263E+0000  3.118259E+0000
 -5.414198E-0001  1.542631E+0000
 -2.248948E+0000 -3.972636E-0001
  9.071063E-0001  2.684390E-0002
  1.383489E+0000  3.536440E-0001
  6.419680E-0001 -1.319412E+0000
 -1.011345E+0000 -7.298454E-0001
 -1.629814E+0000 -9.276176E-0001
 -1.695838E+0000 -1.572755E+0000
  2.133415E+0000  6.046118E-0001
 -6.746938E-0001  5.823242E-0001
 -5.626794E-0001  4.427686E-0001
 -1.011222E+0000  5.985991E-0001
 -1.391668E+0000 -7.401283E-0001
  2.092433E+0000 -1.829290E+0000
 -5.714254E-0002 -2.576157E-0001
 -3.900929E-0001 -2.791709E-0001
 -5.302360E-0001 -1.518905E+0000
  7.435260E-0001 -5.427147E-0001
  1.189616E+0000 -2.746367E+0000
 -2.963423E-0001 -1.087970E+0000
 -1.796046E+0000  1.553115E+0000
 -2.905200E+0000 -6.633958E-0002
 -5.719690E-0001  1.662836E-0001
 -1.031273E-0001 -2.410261E-0001
  1.282463E-0001  4.973775E-0001
  2.120286E-0001  1.095744E+0000
 -8.882976E-0001  1.450048E+0000
  4.228506E-0001  1.695429E-0001
  1.450377E+0000 -4.285322E-0001
  1.077712E+0000  4.956168E-0003
  1.497095E+0000 -5.985342E-0001
 -6.342428E-0001  9.783200E-0001
 -3.836766E-0001  2.973250E+0000
  9.593426E-0001  1.807828E+0000
 -2.252586E-0001  1.241422E+0000
  1.502684E+0000 -1.214968E+0000
  2.281103E+0000 -1.254286E+0000
 -8.460709E-0001 -5.728199E-0001
 -3.792552E+0000 -1.562598E+0000
 -1.220640E+0000 -5.326885E-0001
  2.674713E+0000 -1.379953E+0000
  3.881590E+0000  1.578542E+0000
 -1.186937E+0000 -8.312708E-0001
  1.781033E-0001 -2.809447E+0000
 -1.254880E+0000  6.131720E-0001
 -6.726441E-0002  6.538109E-0001
  1.224127E+0000 -2.098189E+0000
  6.955427E-0001 -9.549209E-0001
 -8.143143E-0001 -6.825331E-0001
  9.867524E-0001  1.053263E+0000
  1.910158E+0000  1.527673E+0000
  4.735978E-0001  6.571760E-0001
 -4.145837E-0001  1.554060E+0000
 -1.740800E+0000  3.834387E-0001
  1.103980E+0000 -1.046698E+0000
  2.160960E+0000  1.004415E-0001
 -2.264941E+0000 -2.100647E+0000
 -3.978572E+0000 -4.523548E-0001
  2.686084E-0001 -2.236294E-0001
  1.983810E+0000  2.386596E-0001
 -3.355622E-0002  4.419672E-0001
 -1.109180E+0000 -7.926227E-0001
  6.507476E-0001 -1.732746E+0000
  5.204270E-0002 -1.714455E+0000
  3.016166E+0000 -1.843228E-0001
 -1.579017E+0000 -8.675308E-0001
 -1.844136E+0000 -1.236176E+0000
  1.981227E+0000 -3.798099E+0000
  1.423824E+0000 -5.519518E-0001
 -3.516834E-0001 -8.793627E-0001
 -1.176525E+0000 -3.711567E-0003
  1.843131E+0000 -2.874505E-0001
  1.965420E+0000 -8.530658E-0001
  1.200444E+0000 -9.732815E-0001
 -2.910182E-0001 -1.105275E+0000
 -1.425540E+0000 -1.438235E+0000
 -6.009906E-0001  1.213000E+0000
 -9.198002E-0001  4.274564E-0001
  9.428595E-0001 -8.988810E-0001
  1.203352E+0000 -8.136870E-0001
 -8.837937E-0001 -1.832036E+0000
  9.793390E-0001 -1.215978E+0000
  8.896688E-0001 -1.067275E+0000
  6.855364E-0001 -8.938381E-0001
 -1.836611E+0000 -1.372346E+0000
 -8.654311E-0001 -6.457459E-0001
 -5.729901E-0001  4.617605E-0002
 -2.996966E-0001 -1.051868E+0000
  2.554138E+0000  2.800610E-0001
  2.395459E-0001  1.876486E+0000
 -6.665167E-0001  7.934054E-0001
  9.710117E-0001  1.235926E+0000
  8.842774E-0001  1.830631E+0000
 -1.346745E+0000  1.497787E+0000
 -7.179215E-0001  1.711545E-0002
  1.843890E+0000  4.116489E-0001
  1.656206E+0000 -1.177519E+0000
  1.152849E+0000 -2.486873E+0000
 -1.813275E+0000 -5.197724E-0001
 -1.347304E+0000 -2.570911E-0001
  1.344262E+0000 -5.980039E-0001
  2.313844E+0000  4.811396E-0002
 -1.185826E+0000  1.529521E+0000
 -3.352003E+0000 -2.514523E-0001
 -1.075904E+0000 -9.041857E-0001
  4.255935E-0001 -3.149518E-0001
  1.450107E+0000 -2.400801E-0003
  8.832162E-0002  7.116624E-0001
 -1.134817E+0000 -8.141762E-0001
  1.292152E+0000 -1.275090E-0002
  1.561794E+0000  1.131457E+0000
 -1.279051E+0000  7.003589E-0001
 -2.339704E+0000 -4.979126E-0001
  1.132295E+0000 -1.758933E+0000
  1.620145E+0000 -1.475720E+0000
  6.488525E-0001  1.418844E+0000
 -1.603683E+0000  2.509750E+0000
 -1.922267E+0000  1.791421E+0000
  1.451375E+0000  2.969277E-0001
  4.026038E+0000 -6.693975E-0001
 -3.910914E-0001 -4.930012E-0001
 -2.134378E+0000 -1.809317E+0000
 -1.457533E+0000 -3.174579E+0000
  5.406598E-0001 -1.647044E+0000
  1.009485E+0000 -1.996632E+0000
  1.189112E-0001 -4.051067E-0001
 -1.955131E+0000  1.809241E-0001
 -1.086917E+0000  1.711471E+0000
  7.945596E-0002 -4.546044E-0001
  2.133918E+0000  4.689875E-0001
 -1.863466E-0001  1.878816E-0001
 -1.726817E+0000  1.073092E+0000
 -2.205877E-0001  3.155240E-0001
 -1.435704E+0000 -4.063395E-0001
  1.263114E+0000  3.626989E-0001
  1.634496E+0000  1.187789E+0000
  6.575112E-0001  6.087429E-0001
  5.558005E-0001 -5.786670E-0001
 -4.291237E-0001 -1.261791E+0000
  7.406361E-0001 -1.447030E+0000
 -2.118257E-0001  2.108255E+0000
  3.336823E-0001  7.681005E-0001
  1.113861E+0000 -2.198800E-0001
 -8.378297E-0001  1.206650E+0000
 -2.251050E+0000  9.658160E-0001
 -1.797461E+0000 -9.386799E-0001
  9.296276E-0001  1.039603E+0000
  1.916190E+0000  1.307552E+0000
 -3.231104E-0001  1.484804E+0000
 -1.386434E+0000 -2.134225E-0001
  4.162815E-0001 -4.364994E-0003
  1.382328E-0001  1.781600E-0001
  1.360760E+0000  1.205680E+0000
 -2.199844E+0000  2.305266E+0000
 -2.094303E+0000  7.994992E-0001
  9.227432E-0001 -1.406263E+0000
  2.448299E+0000 -3.104278E-0001
  6.792470E-0001 -2.210288E-0001
 -4.149132E-0003  2.018829E-0001
 -5.699840E-0001 -3.960533E-0001
 -9.190452E-0001 -3.931737E-0001
  9.662700E-0001  1.107065E+0000
 -9.009580E-0001  2.056215E+0000
 -2.733758E+0000  4.777624E-0001
  1.417495E+0000  4.470733E-0001
  1.005583E+0000  5.569988E-0001
 -7.928828E-0001 -1.777009E+0000
 -8.286193E-0001  3.113300E-0001
 -6.392643E-0001  6.934328E-0001
 -1.517864E+0000  1.483579E+0000
  2.103311E-0002  1.611020E+0000
 -8.495631E-0001  7.125715E-0001
 -3.387259E-0001  1.936369E+0000
  8.357812E-0001  9.732732E-0002
  1.693332E+0000 -4.791300E-0001
 -3.971418E-0002 -9.306197E-0001
  4.396925E-0001 -6.216006E-0002
  2.054846E+0000 -2.491033E+0000
  2.068988E+0000 -7.845788E-0001
 -2.943054E-0001 -8.247103E-0001
 -2.232688E+0000  1.097169E+0000
  1.065154E+0000 -7.173178E-0001
  2.681613E+0000  1.635546E+0000
  6.032567E-0001  2.036250E+0000
  2.297774E-0001 -3.456521E-0001
 -1.218193E+0000 -8.452462E-0001
 -1.189119E+0000 -1.676135E+0000
  2.672655E+0000 -1.045946E+0000
  1.771488E+0000  1.945878E+0000
 -1.297323E+0000  5.491734E-0001
 -7.514954E-0001 -5.345339E-0001
 -1.190075E+0000 -5.921484E-0001
  2.037194E-0001  2.695958E-0001
  7.607461E-0001  1.675435E+0000
 -1.932641E-0001  4.448470E-0001
  1.412246E+0000 -1.191042E+0000
  8.538820E-0002 -1.123890E+0000
 -4.567520E-0001 -4.527683E-0001
  4.086246E-0001  2.212176E-0001
 -1.019491E+0000  1.643131E+0000
  1.178122E-0001  6.695923E-0001
 -1.160698E-0001 -3.114234E-0001
 -5.931915E-0001 -1.423905E+0000
  1.060887E+0000 -7.208444E-0001
  4.243513E-0001 -2.992227E-0001
  4.291729E-0001  1.168289E+0000
  2.880293E-0001  1.584639E+0000
 -6.145126E-0002  2.716047E+0000
 -4.017721E-0001  1.268832E+0000
  2.058655E-0001  3.862792E-0001
  1.095814E+0000  3.205653E+0000
 -2.071473E+0000  2.770686E+0000
 -7.507669E-0001 -8.998433E-0001
  9.657704E-0001  4.422469E-0001
 -1.071074E+0000 -1.971818E+0000
  3.053445E-0001 -2.573244E-0001
 -8.084442E-0001  1.372653E+0000
 -2.817818E+0000  9.644386E-0001
 -1.059985E+0000 -2.369136E+0000
  8.897306E-0001  5.071518E-0001
  1.860083E-0001  2.401776E+0000
 -2.451542E+0000 -1.369487E+0000
 -6.682907E-0001 -2.114807E+0000
  1.330408E+0000 -3.318205E-0001
  1.307715E+0000  3.610150E-0001
  1.227189E+0000  2.045472E-0002
  1.040266E+0000  1.333730E-0001
 -6.615541E-0001  1.837305E-0002
  7.456884E-0001 -1.537848E+0000
  3.711698E-0001 -2.453551E+0000
 -6.975696E-0001 -1.137909E+0000
  1.386771E+0000 -1.361793E+0000
 -3.869600E-0002 -6.601641E-0001
  1.344024E+0000  4.289070E-0002
 -1.369947E+0000 -5.173657E-0001
 -2.951415E-0001 -8.547134E-0001
  2.867996E-0001 -1.459393E+0000
 -1.311465E+0000 -1.734819E+0000
 -1.032858E+0000 -1.423351E+0000
  2.764049E-0001  4.012489E-0002
 -2.669204E-0001  8.506040E-0001
 -1.018922E+0000 -1.526353E-0001
 -2.356240E-0001 -1.733312E+0000
  5.473567E-0002 -1.050551E+0000
 -3.283236E-0001  1.330702E+0000
  1.437411E+0000  1.778965E+0000
  1.971499E+0000  8.477452E-0001
 -5.189199E-0001 -1.176987E-0001
 -1.717198E+0000  7.186591E-0001
 -2.997378E+0000 -5.247383E-0001
 -6.067097E-0001 -2.558526E+0000
  1.988818E+0000 -7.739932E-0001
  2.896424E+0000  2.378073E+0000
 -4.945041E-0001  3.774539E-0001
 -9.254486E-0001 -1.218132E+0000
  1.394453E+0000 -1.238339E+0000
  5.142657E-0001 -5.217104E-0002
  7.509171E-0001 -1.125698E+0000
 -1.117396E+0000 -9.426442E-0001
 -1.371545E+0000  1.325192E+0000
 -2.019502E+0000  1.894662E+0000
 -4.450694E-0001  9.478025E-0001
  7.815276E-0001  1.258924E+0000
  9.218513E-0001  1.271440E+0000
  1.514500E-0001  1.760042E+0000
  4.471162E-0001  2.041862E+0000
  3.337867E-0001  2.317750E+0000
  3.856167E-0001 -4.248253E-0002
 -3.525108E-0001 -5.359448E-0001
  3.729524E-0001 -5.123183E-0001
 -7.081982E-0001  1.766338E+0000
 -1.679431E-0001  1.990647E+0000
 -6.484437E-0001  4.782198E-0001
 -1.976715E-0001 -7.950865E-0001
  7.306408E-0002  2.535069E-0001
  2.908544E-0001  1.000533E+0000
  1.321374E-0001  8.728103E-0001
  2.623893E+0000  3.216866E-0001
  1.077068E+0000  1.155753E+0000
 -1.218543E+0000 -7.263167E-0001
 -5.156937E-0001 -3.132803E+0000
 -1.532340E+0000 -2.457430E+0000
 -4.722065E-0002 -2.786226E+0000
  2.060594E+0000  8.972019E-0001
 -1.481534E+0000  7.078989E-0001
 -1.354020E+0000  4.247960E-0001
 -3.730756E-0001  2.239039E-0001
 -2.661239E+0000 -1.077342E+0000
 -1.738121E+0000 -1.538267E+0000
  2.460289E+0000 -1.265680E+0000
  2.378476E+0000 -1.410229E+0000
 -6.546604E-0001 -1.794998E+0000
 -3.523538E+0000 -9.848443E-0001
  5.018958E-0001  6.139468E-0001
 -6.706082E-0001  3.709409E-0001
  1.927046E-0001 -1.119442E+0000
  1.396904E-0001 -5.690621E-0001
 -1.998643E+0000 -9.549295E-0001
 -5.331815E-0001 -3.648925E-0002
  4.057458E-0001  1.142445E+0000
 -1.062453E+0000  1.535497E+0000
 -3.294316E+0000  5.632374E-0001
 -1.231192E+0000 -8.044760E-0001
  2.737088E+0000 -7.602675E-0001
  5.480416E+0000  1.222964E+0000
 -7.222343E-0003  4.003803E-0001
 -1.644479E+0000  1.444949E-0001
  1.203584E+0000 -6.205252E-0002
  2.853568E+0000  1.396126E+0000
  7.217367E-0001  1.799837E+0000
 -9.706963E-0001 -3.494534E-0001
  7.948776E-0001 -1.819524E+0000
  5.972786E-0001 -1.068728E+0000
 -4.104451E+0000 -7.308893E-0001
 -1.135297E+0000 -6.077736E-0001
  6.410015E-0001 -9.519343E-0001
  9.905443E-0001  1.827232E+0000
 -2.476829E+0000  4.525744E-0002
  2.591514E+0000 -2.715622E+0000
  4.495260E+0000 -1.927207E+0000
  1.712794E+0000 -1.348090E+0000
 -1.903591E+0000 -2.683441E+0000
 -2.296733E+0000 -1.451396E+0000
 -8.887363E-0001 -2.308609E+0000
 -4.996982E-0001 -8.539501E-0001
  1.100297E+0000 -2.546921E-0001
 -1.470801E-0001 -1.796257E+0000
  2.195090E+0000 -1.865049E+0000
  2.522862E+0000 -2.438437E+0000
  1.431291E+0000 -6.996291E-0001
 -2.001238E+0000 -1.753232E+0000
 -1.429546E+0000 -7.946652E-0001
  1.963427E-0001 -1.409848E+0000
  2.674883E-0001  1.276180E+0000
 -8.559191E-0002  1.879323E+0000
  2.138687E-0001  2.015322E-0001
  9.498391E-0001  9.601925E-0001
  5.499416E-0001  1.759611E+0000
 -4.831920E-0001  1.187244E+0000
 -8.417500E-0001 -3.562884E-0001
 -1.618118E+0000 -1.112443E+0000
  1.029845E+0000 -6.291103E-0001
  2.427466E-0001 -5.345664E-0002
 -7.037102E-0002 -1.708321E+0000
 -4.303003E-0001  8.985399E-0002
 -8.375626E-0001  5.412334E-0001
 -5.275138E-0001  1.332201E+0000
 -6.948638E-0001 -1.641293E-0001
 -5.929130E-0001  6.459863E-0001
 -1.430125E+0000 -3.246101E-0001
  6.594620E-0001  1.046716E-0001
  1.191343E+0000  2.201271E+0000
 -1.274290E+0000  1.565939E+0000
 -2.531206E+0000  1.951095E+0000
  2.448985E-0001  1.259857E+0000
  3.194175E+0000  7.963106E-0001
  5.008691E-0001  1.003113E+0000
 -1.663182E+0000  2.415643E-0001
 -3.223521E-0001  2.809629E-0002
 -7.485878E-0001  1.003011E+0000
 -1.093289E+0000  1.394414E+0000
 -6.808869E-0001  1.362397E+0000
  5.222756E-0001  1.547756E+0000
  4.516564E-0001  3.390389E+0000
  1.314963E-0001  2.211612E+0000
  1.027317E+0000  2.085354E+0000
 -5.716452E-0001  1.662617E-0001
 -1.382456E+0000 -9.366362E-0001
 -5.759791E-0001  9.726709E-0001
 -1.141097E+0000 -5.368764E-0001
 -1.473990E+0000 -1.353981E+0000
 -8.727214E-0001 -9.265711E-0001
 -5.471940E-0001 -1.348081E+0000
  9.778377E-0001 -8.461673E-0001
  2.065923E+0000 -3.936470E-0001
  1.032145E-0001 -5.975768E-0001
 -8.009402E-0001 -1.351507E+0000
 -1.231812E+0000 -1.620142E-0001
  3.972517E-0001  1.152115E+0000
  2.015040E-0001  3.099863E+0000
 -3.783219E+0000  2.502190E+0000
 -1.828835E+0000 -1.175206E-0001
  2.700864E+0000  4.437992E-0001
  1.748137E+0000  1.870180E+0000
 -5.858473E-0001  9.428074E-0001
 -6.325434E-0001  3.274648E-0001
 -1.677962E-0001 -5.544811E-0001
  9.008319E-0001 -9.657381E-0001
  3.145898E-0001  7.648437E-0002
  1.687649E+0000  1.784550E+0000
 -2.133027E+0000  7.489844E-0001
 -2.227071E+0000 -1.595143E+0000
  1.004732E+0000 -3.690932E-0001
  1.517534E-0001 -1.914424E+0000
  1.559888E+0000 -2.078973E+0000
 -1.550647E-0001 -1.685658E+0000
 -2.186239E+0000  2.054815E-0002
 -6.813568E-0001 -9.327260E-0001
  1.819383E+0000  1.330914E+0000
  3.972733E-0001  2.939888E-0001
 -3.673446E-0001 -6.422352E-0001
 -8.262983E-0001  2.648894E-0001
 -8.639493E-0001  3.977472E-0001
  4.185959E-0001 -1.131139E+0000
  2.781246E+0000 -2.015606E+0000
  1.989144E+0000  8.280935E-0001
 -2.490387E+0000 -2.338888E-0001
 -3.479116E+0000 -4.408054E-0001
 -5.646286E-0001 -9.491917E-0001
  1.609990E+0000 -7.978853E-0001
  1.137511E+0000 -1.035393E+0000
 -1.711262E+0000 -2.930084E+0000
 -1.905230E+0000 -3.111325E+0000
  1.454188E+0000 -8.950507E-0001
 -1.171821E-0001  1.785464E-0001
 -7.828979E-0001 -2.111442E+0000
  1.772638E+0000 -6.518368E-0001
  2.906473E+0000  9.152831E-0001
  5.452397E-0001 -8.150651E-0001
  2.898275E-0001 -1.660767E+0000
 -4.222463E-0001 -2.917513E+0000
  1.357337E+0000  5.356706E-0001
  5.783855E-0001  4.837943E-0001
 -1.760636E+0000  1.900617E+0000
 -8.714903E-0001  1.627329E+0000
  9.301146E-0001  1.521787E-0001
 -7.444347E-0001  2.277768E+0000
  3.487492E-0001  8.849912E-0001
  4.405845E-0001  1.370566E+0000
 -4.676562E-0001  1.424923E+0000
  1.270616E+0000  2.330585E+0000
  1.183905E+0000  2.065021E+0000
 -7.002207E-0001  2.420194E+0000
 -1.866459E+0000  1.473305E+0000
 -3.630761E-0001  6.274373E-0001
 -9.942712E-0002 -5.257756E-0001
 -5.490282E-0001  3.464108E-0001
  7.559500E-0001  5.317464E-0001
  1.097164E+0000 -2.810152E-0001
 -2.730134E+0000 -2.791964E-0001
 -1.484910E+0000 -1.925729E+0000
  1.865630E+0000 -1.924232E-0001
  9.081659E-0001  2.279545E+0000
  3.590430E-0001  1.793940E+0000
 -5.779892E-0001 -1.211816E-0002
 -9.431950E-0001 -6.585994E-0001
 -2.092070E+0000  7.399829E-0001
  2.828658E-0002  2.220742E-0002
  2.130772E+0000  7.734023E-0002
  2.086102E+0000  5.393117E-0001
 -1.895695E+0000  9.515359E-0001
 -1.553761E+0000  1.170162E+0000
  2.729898E-0001  2.212280E+0000
 -1.043836E+0000  8.616843E-0001
  1.166903E+0000 -5.567326E-0001
  2.748117E+0000 -1.217785E+0000
  4.162715E-0001 -3.194248E-0001
  2.933745E-0001 -1.140108E+0000
 -5.839510E-0001 -2.162332E+0000
 -4.290110E-0001  4.307971E-0001
  1.423301E-0001  1.320644E+0000
 -1.088871E+0000  2.850507E-0002
 -1.239657E+0000  4.806948E-0001
 -2.527944E+0000 -1.916996E-0001
 -7.970996E-0001  4.483940E-0001
  5.514488E-0001 -2.126862E+0000
  4.298480E+0000 -1.834883E+0000
  1.695951E+0000 -6.558585E-0001
 -7.512069E-0001 -1.091705E+0000
 -1.125336E+0000 -1.024042E+0000
 -3.367595E+0000  8.081889E-0001
 -3.203727E+0000 -7.115876E-0001
 -2.530384E-0002 -7.885247E-0001
  1.931877E-0001  1.239745E+0000
 -1.335542E+0000  1.767738E+0000
  4.608741E-0002  2.773195E-0001
  2.078199E+0000  3.043333E-0001
  3.697766E+0000 -6.314901E-0001
  6.047912E-0001 -6.201810E-0001
  1.800328E+0000 -3.113568E-0001
  1.087650E+0000  5.914323E-0001
 -3.158238E+0000 -5.480620E-0001
 -2.767589E+0000 -1.689600E+0000
 -9.286436E-0002 -9.218132E-0001
  3.024495E+0000 -4.228735E-0001
  1.040040E+0000 -5.828037E-0001
 -2.114841E+0000 -6.425462E-0001
 -7.638860E-0001 -1.027268E+0000
 -1.157950E+0000 -6.216021E-0001
 -9.565686E-0001 -7.452317E-0001
 -2.258821E-0001 -1.772753E-0001
 -7.839405E-0002 -6.150579E-0001
 -1.444280E+0000 -5.770645E-0002
 -2.383655E-0001  7.602951E-0001
  9.459926E-0001 -8.276319E-0001
  2.386297E+0000 -6.272687E-0001
 -5.646523E-0002  1.566254E-0002
 -1.344732E+0000  6.528966E-0001
 -1.016595E+0000  2.971500E-0001
  1.256299E+0000  8.496182E-0001
  1.699344E+0000  1.608159E-0001
  4.827536E-0002  5.555352E-0001
 -1.260455E+0000  1.539646E+0000
 -1.554745E+0000  5.238134E-0001
  3.735882E-0001 -8.868772E-0003
 -1.890922E-0001 -5.904645E-0001
  1.074307E+0000 -6.168551E-0001
  1.701356E+0000 -1.680383E-0001
  1.801845E+0000 -4.144913E-0001
  4.247657E-0001 -1.635633E-0001
 -1.366787E-0001 -8.118126E-0001
 -1.717055E+0000 -1.960269E+0000
  1.127174E+0000 -4.101943E-0002
  4.769935E-0001 -2.551218E-0001
 -9.421087E-0001  1.331799E+0000
  2.350565E-0001 -1.020252E+0000
  1.811443E+0000 -1.369064E+0000
  1.716662E+0000 -1.720359E+0000
 -1.624208E+0000 -7.385187E-0001
  5.103205E-0001 -2.033636E+0000
 -1.038459E+0000 -9.027501E-0001
 -1.879756E+0000  5.118564E-0001
  3.049842E-0001 -9.303414E-0001
  1.862156E+0000 -1.302626E+0000
  2.092199E+0000  5.348424E-0001
 -1.255113E+0000  4.043360E-0001
 -3.089682E+0000 -1.426487E-0001
 -6.796290E-0001  5.498910E-0001
  2.372623E+0000 -8.499315E-0002
  1.651460E+0000 -1.811342E-0002
  1.627970E-0001  2.023170E+0000
 -1.995729E+0000  3.257241E-0001
  1.570512E+0000  4.917046E-0001
  2.081127E+0000  5.031476E-0001
  4.250750E-0001 -3.477162E-0001
 -9.011258E-0001  3.935386E-0001
 -2.404083E+0000  2.356930E-0001
  4.175293E-0002 -1.547541E+0000
  2.275973E-0001  1.465157E-0001
 -5.609408E-0001 -1.539202E+0000
  6.128453E-0001 -2.143979E+0000
  7.148454E-0001 -1.468108E-0001
 -4.032566E-0001 -8.547313E-0001
 -1.022986E+0000 -1.251438E+0000
 -3.691409E+0000 -1.555580E+0000
 -7.668514E-0001 -6.146897E-0001
  4.665958E-0001  5.416826E-0001
 -1.704048E-0001  6.897310E-0001
 -1.287434E+0000  1.873570E+0000
 -3.222428E-0001  1.518473E-0001
 -2.564459E+0000  4.079030E-0002
  1.581483E+0000 -1.662385E+0000
  1.530327E+0000 -7.005343E-0001
  6.660979E-0001 -2.680806E-0001
  1.373249E+0000 -6.752942E-0001
  1.836803E-0001 -2.796504E-0001
  1.121992E+0000  1.548877E+0000
  1.982636E+0000  2.578981E+0000
 -7.045213E-0001  3.225456E+0000
  2.023752E+0000  3.444110E+0000
  2.358560E+0000  2.967713E+0000
 -5.574337E-0001  1.854220E+0000
 -1.220177E+0000 -4.112800E-0001
  5.610877E-0001  1.053517E+0000
  1.695306E+0000  1.308207E+0000
  9.364184E-0001  3.242869E-0001
 -4.797733E-0001 -8.158832E-0002
 -9.067610E-0001  9.158963E-0002
 -4.580613E-0001 -1.641516E+0000
  1.863975E+0000 -4.215974E-0001
  7.301508E-0001  1.188271E+0000
 -1.638547E+0000  5.058666E-0001
 -8.328350E-0001 -6.730721E-0001
  1.746878E-0001 -7.789613E-0001
  9.221138E-0001 -5.512462E-0001
  1.255748E+0000 -4.364683E+0000
  5.943707E-0001 -1.972986E+0000
  5.981455E-0001 -1.463691E+0000
  3.095895E-0001 -1.699901E+0000
 -2.954722E+0000 -2.494119E+0000
 -4.837670E-0001 -3.074784E-0001
 -4.982040E-0002  9.898238E-0002
  7.082013E-0001  5.142681E-0001
  1.911760E+0000  6.197622E-0001
 -9.872305E-0001 -9.698464E-0002
 -1.032118E+0000 -1.608824E+0000
  1.102191E+0000 -1.565104E+0000
  5.761672E-0001  1.736905E-0001
 -7.541144E-0001  6.633657E-0001
 -1.291334E+0000  2.627341E-0001
 -4.177893E-0001 -5.477100E-0001
  3.539516E+0000 -1.561417E+0000
  2.091552E+0000  5.101395E-0001
 -5.879011E-0001 -5.831507E-0001
 -2.354308E-0001 -2.095500E+0000
  3.538583E-0001 -7.688466E-0001
 -1.329770E+0000 -8.911834E-0001
 -1.281159E+0000  9.756392E-0001
 -8.806798E-0001  1.760043E+0000
  8.832201E-0002  1.760809E-0004
  4.545004E-0001 -4.477590E-0001
  7.039284E-0001 -6.899125E-0001
  1.237809E+0000 -7.210721E-0001
  2.123237E+0000 -2.246597E+0000
  1.231326E+0000 -1.439397E+0000
 -2.407339E+0000 -5.526177E-0001
 -1.631347E+0000 -2.287580E+0000
 -4.155025E-0001 -7.841251E-0001
 -7.504140E-0001 -7.841666E-0002
  4.976065E-0002 -1.740814E+0000
  1.147051E+0000 -8.876511E-0001
  5.225592E-0001 -1.841868E+0000
 -2.138215E+0000  1.865342E+0000
 -2.543821E+0000  1.424331E+0000
 -8.133369E-0001  3.752821E-0001
  2.763321E+0000 -2.971709E-0001
  4.985166E+0000 -4.545739E-0001
  1.714708E+0000 -2.716918E-0001
  7.748128E-0001 -2.360078E-0001
 -1.460168E+0000 -1.757409E+0000
  1.483600E-0001 -1.447168E+0000
 -4.422511E-0001  6.839795E-0003
 -2.021555E+0000  5.173421E-0001
 -5.544196E-0002 -2.441896E-0001
  1.448919E+0000  5.066435E-0001
  1.229829E+0000 -4.951826E-0001
  1.183915E+0000  7.479758E-0001
 -4.711232E-0001 -1.724157E-0001
 -1.529059E+0000 -8.880656E-0001
  9.881811E-0002 -1.472854E+0000
  1.518683E+0000 -3.355602E-0001
 -1.244457E+0000 -6.684293E-0002
 -1.487071E+0000 -8.152529E-0001
  5.829613E-0001 -1.676306E+0000
 -7.229758E-0001 -9.954388E-0001
  8.648772E-0001  7.446638E-0001
  9.702443E-0001  3.651091E-0001
  9.504721E-0002  7.538614E-0001
  1.205295E+0000 -6.156489E-0001
 -1.686665E+0000 -2.562627E+0000
  8.417095E-0001 -1.715375E+0000
 -6.667052E-0001  1.591004E-0001
 -1.188001E+0000  5.365571E-0001
 -1.137614E+0000  8.944809E-0002
 -3.103400E-0001 -8.471425E-0002
  2.018685E+0000 -1.503540E+0000
  1.190199E+0000  6.821359E-0001
 -3.381509E-0001 -2.782810E-0001
 -3.294087E+0000 -1.483942E+0000
 -2.283696E+0000 -1.232795E+0000
 -3.598194E-0001 -5.234054E-0001
  1.628533E+0000  2.950942E-0001
  1.302205E-0001  1.175028E+0000
 -1.160656E+0000  2.646713E-0001
 -1.446116E+0000 -1.377608E+0000
  9.965087E-0001 -8.555269E-0001
  1.276684E+0000 -5.379533E-0001
  4.826438E-0001 -1.863193E-0001
 -9.450450E-0001 -8.193662E-0001
  8.505451E-0001  8.618625E-0001
  1.616394E-0001  1.204883E+0000
 -2.398003E+0000 -1.594325E-0001
  1.176686E+0000 -1.107476E+0000
  4.235940E+0000 -1.886663E+0000
  1.481325E+0000 -1.309439E+0000
 -1.490171E+0000 -1.706491E+0000
 -5.451409E-0001 -2.554795E+0000
 -9.571871E-0001 -1.308380E+0000
  7.033204E-0001  6.447445E-0001
 -2.527245E-0001  1.661213E+0000
 -7.101968E-0001 -8.627743E-0001
  2.537508E+0000 -1.425295E+0000
  9.827863E-0001 -1.290273E+0000
 -1.969774E+0000 -1.886551E+0000
 -7.888204E-0001  1.583459E-0001
 -1.605344E+0000  1.248149E-0001
  1.970278E-0001 -1.743241E+0000
  8.235914E-0001  1.074048E+0000
  1.003827E-0003  5.688619E-0001
  1.323223E+0000 -1.352461E+0000
  2.775360E+0000  8.041901E-0001
  1.396238E+0000  4.640853E-0001
 -3.871622E-0001  1.256596E+0000
 -2.026728E+0000  1.603756E+0000
 -9.339630E-0002 -7.119025E-0001
 -2.623814E-0001 -1.044338E+0000
  1.798572E+0000 -2.006989E+0000
  1.783184E+0000 -2.419395E+0000
  6.427346E-0001 -2.816735E+0000
 -9.323084E-0001 -4.113513E+0000
  2.142182E-0001 -2.481432E+0000
  1.174707E+0000 -1.824261E+0000
  1.321587E+0000  4.165471E-0001
 -7.252735E-0001 -1.705052E-0001
 -1.733432E-0001 -9.711561E-0001
 -5.228926E-0001 -2.806095E+0000
 -9.361521E-0001 -2.111297E+0000
  1.571126E+0000 -2.242638E+0000
  3.706493E-0001 -2.488101E+0000
  9.246875E-0002 -2.173288E+0000
 -1.892360E+0000  4.687749E-0001
 -8.291026E-0001  6.592347E-0001
  8.009698E-0001  1.134125E+0000
  3.248977E-0001  1.450965E+0000
  4.689529E-0001  1.098830E+0000
  1.310668E+0000  2.922125E-0001
  1.773174E+0000  1.175565E+0000
 -8.877247E-0001 -6.477505E-0001
  6.269069E-0001 -1.412590E+0000
 -1.112623E+0000 -2.220346E+0000
 -2.279412E+0000 -4.755989E-0001
 -9.558879E-0001  1.306974E+0000
  8.138462E-0002  2.554904E+0000
  1.724469E+0000  2.291720E+0000
  1.854229E+0000  2.078285E+0000
 -8.977007E-0001  1.138262E+0000
 -5.649630E-0001 -1.109469E+0000
  9.728753E-0001 -1.360110E+0000
  4.361010E-0001  4.638322E-0002
  4.410946E-0001 -1.123919E+0000
  6.436599E-0001  5.454535E-0001
 -2.466661E+0000  1.435815E+0000
 -1.154588E+0000 -5.004123E-0001
  3.371912E-0001  7.952811E-0001
  2.942193E-0001  1.160906E+0000
  1.647342E+0000  1.855337E-0001
  8.187855E-0001 -1.049161E+0000
  6.764360E-0001 -9.066080E-0001
  3.537939E-0001 -1.868823E+0000
 -4.272670E-0001 -1.094228E+0000
 -1.322955E-0001 -2.814298E+0000
  2.242733E+0000 -2.070875E-0001
  7.226703E-0001  1.016091E-0001
 -8.100767E-0001  3.109145E-0001
 -1.994688E+0000 -2.070160E+0000
  1.598080E-0001 -4.021548E-0002
 -5.029558E-0001 -7.971116E-0001
  2.074931E+0000  2.801944E-0001
  1.620627E+0000  6.292825E-0001
 -4.671927E-0001  7.880986E-0001
 -1.906896E+0000  8.519794E-0001
  6.048413E-0001 -4.620290E-0001
  1.401763E+0000  1.290615E+0000
 -4.355990E-0001  1.539424E+0000
 -1.934895E+0000 -1.207283E+0000
 -1.704141E-0001 -1.122089E+0000
  7.287182E-0001 -2.887433E-0001
  1.592380E+0000 -1.545421E+0000
  8.776920E-0001 -1.832970E+0000
 -7.570970E-0001  3.191321E-0001
 -2.550489E+0000 -2.590985E-0001
 -1.750693E+0000 -2.843589E+0000
  9.835372E-0001 -1.804418E+0000
 -3.799334E-0001 -4.431956E-0001
 -1.890170E+0000  7.479165E-0001
  8.162982E-0001  9.985582E-0001
 -5.727352E-0001  1.651119E-0001
  1.184001E+0000 -4.963746E-0001
 -5.571006E-0001 -5.397859E-0001
 -1.471683E+0000 -9.121219E-0001
 -5.860918E-0001 -2.826353E-0002
  5.878448E-0001 -9.450577E-0001
  1.102283E+0000  1.458071E+0000
 -1.711530E-0001  2.809713E-0001
 -8.199535E-0001  1.003909E+0000
  6.746296E-0001 -9.592759E-0001
 -6.621936E-0001 -1.546862E+0000
 -1.474503E+0000  1.632298E+0000
  1.235416E+0000  2.079660E+0000
  1.300019E+0000  8.185892E-0001
 -1.110137E+0000 -2.563668E-0001
 -2.150799E+0000  1.137632E+0000
 -1.660403E+0000  9.667350E-0001
  1.113295E+0000  2.755722E+0000
  1.156158E+0000  2.943184E+0000
  3.422588E-0001  8.508022E-0001
  5.240475E-0001  1.846233E+0000
 -1.777478E+0000  2.311247E+0000
 -1.178302E+0000  7.381650E-0001
 -5.737320E-0001  5.457834E-0001
 -1.056340E+0000 -5.939269E-0001
  2.535781E+0000 -4.502747E-0001
  1.162579E+0000  1.331031E+0000
  2.145138E-0001  4.888009E-0001
 -1.459000E+0000  1.808225E-0001
 -4.034586E-0001 -4.906723E-0001
  7.716642E-0001  1.264982E+0000
 -1.297329E+0000 -1.389293E+0000
  1.040470E+0000 -1.988395E+0000
  2.893208E+0000  1.756762E+0000
  4.840256E-0003  2.197254E+0000
 -1.657906E+0000  1.089769E+0000
 -8.430448E-0001  9.699500E-0001
 -7.754125E-0001  3.396138E-0001
  7.851573E-0001  7.607204E-0001
 -8.601391E-0001  4.699221E-0001
 -1.374935E+0000  1.143973E+0000
  4.283789E-0001 -4.451592E-0001
  2.509341E-0001  1.708579E+0000
 -2.984904E-0001  2.137950E+0000
 -1.606113E+0000  8.546397E-0001
 -1.148710E+0000 -1.255208E+0000
  2.726608E+0000 -1.898426E-0001
  8.070807E-0001  1.864943E-0002
 -1.046196E+0000  2.111467E+0000
 -9.443355E-0001  1.397256E+0000
  4.187588E-0002 -6.921500E-0001
  1.525309E+0000 -2.677488E+0000
  1.663133E+0000 -1.693164E+0000
  7.432758E-0001  8.655659E-0001
 -7.052247E-0001 -1.765994E-0001
 -1.477337E+0000  1.212840E+0000
 -7.909949E-0001  1.318477E+0000
 -8.629493E-0001  1.090170E+0000
  8.468305E-0001 -1.379089E+0000
  2.308938E+0000  8.584792E-0001
 -1.930634E+0000  6.587379E-0001
 -1.292523E+0000  1.035374E+0000
 -1.046013E+0000  1.574329E-0002
 -3.047155E-0001 -8.103821E-0002
 -2.495818E-0001  5.534739E-0001
  7.868142E-0001  2.424354E-0002
 -1.324978E+0000 -1.238627E+0000
 -1.399659E+0000 -6.135897E-0001
  7.294410E-0001  1.409782E+0000
 -6.256972E-0001  1.425229E-0001
 -2.559859E-0001 -8.575967E-0002
  3.278572E-0001  5.606212E-0001
 -6.213061E-0001 -1.144039E+0000
 -5.035438E-0001 -3.849666E-0001
  9.769419E-0001  1.528318E+0000
 -2.117227E+0000  2.867976E+0000
 -1.085434E+0000  5.292431E-0001
  2.116735E+0000  1.403376E+0000
 -1.058832E-0001  6.003598E-0001
  7.499617E-0001 -1.938618E+0000
 -1.391479E+0000 -3.512423E-0001
  1.224473E+0000 -1.893884E+0000
  1.130943E+0000 -9.039619E-0001
  2.205628E+0000  5.208612E-0001
 -9.314485E-0001  1.588279E+0000
 -1.958906E+0000  2.831182E-0001
  9.239639E-0001  8.674397E-0001
  4.338892E-0001  4.223169E-0001
  5.164411E-0001  2.260938E+0000
 -1.690203E+0000  1.572611E+0000
 -8.587778E-0001 -2.926103E-0001
  2.284170E+0000 -1.087040E+0000
  2.970971E+0000  2.066106E+0000
  1.100547E+0000  2.265810E+0000
 -1.360202E+0000 -5.397139E-0002
 -1.290641E+0000  1.013820E+0000
 -2.006523E-0001  7.462576E-0001
  2.500692E+0000  1.699224E+0000
 -1.319586E+0000  6.243576E-0001
 -2.009454E-0001 -3.312310E-0001
  3.229842E-0001 -6.831865E-0001
  4.216756E-0001 -2.447142E-0001
  4.554195E-0001 -1.440000E+0000
 -7.746181E-0002 -1.414210E+0000
  3.512113E-0001 -3.956275E-0001
  6.980746E-0001 -1.233891E+0000
  1.165374E+0000 -4.890723E-0001
 -1.418930E+0000  3.994333E-0001
 -1.913650E+0000  6.394859E-0001
 -4.200180E-0001 -1.240935E+0000
  1.193470E+0000  2.594898E-0001
 -1.299500E+0000  1.425753E+0000
 -9.088639E-0001  2.093060E+0000
 -1.027932E+0000  9.823718E-0001
  2.996598E-0001  2.552129E+0000
 -6.255305E-0002  2.478211E+0000
  8.253674E-0001 -7.670958E-0001
  2.659149E+0000  3.703640E-0002
 -6.576920E-0002  2.096048E+0000
 -1.257621E+0000 -1.663194E+0000
  9.432988E-0001 -1.286345E+0000
 -2.702700E-0001  4.802483E-0001
 -4.661198E-0001 -2.383650E-0002
  1.105754E+0000  1.874830E+0000
 -1.316626E+0000  1.033963E+0000
 -1.490767E+0000  2.013518E+0000
  6.460676E-0001  9.650271E-0001
  3.100541E+0000  6.335493E-0001
  1.188728E+0000  1.344907E+0000
 -2.976945E+0000 -2.963515E-0002
 -1.596114E+0000 -1.039798E+0000
  2.084920E+0000 -1.477978E+0000
  3.215150E+0000  8.846756E-0003
 -6.472104E-0001  5.504828E-0001
 -1.874196E+0000 -1.637822E+0000
  1.016525E+0000  1.306944E+0000
  3.241507E-0001  1.314978E+0000
 -1.524801E+0000 -5.839089E-0001
 -8.602218E-0001 -3.129475E-0001
  8.787218E-0001  1.794915E+0000
 -2.637300E-0001  3.165266E-0001
  8.812261E-0001  1.805159E-0001
 -1.242492E+0000  1.690980E-0001
 -1.114322E+0000 -1.989544E-0001
 -5.310842E-0001 -2.632996E-0001
  6.991139E-0001 -9.979274E-0002
 -1.663996E+0000 -3.952214E-0001
 -8.688241E-0001 -1.122067E+0000
  3.342588E+0000  4.657380E-0001
  2.156264E+0000 -3.993658E-0001
  7.759946E-0001  4.682504E-0001
 -2.664148E+0000 -7.719457E-0001
 -1.050247E+0000 -2.271933E+0000
  1.973164E+0000 -5.085288E-0001
  1.176895E+0000  1.655087E+0000
 -1.737981E+0000 -1.439787E-0001
  1.352849E+0000 -1.045693E+0000
  1.495493E+0000  1.128278E-0001
 -5.418648E-0001 -1.405973E+0000
 -1.675670E+0000 -4.333239E-0001
 -7.811268E-0001  3.812943E-0001
  1.101410E+0000  2.194381E-0001
  8.468481E-0001  1.336644E+0000
  8.063291E-0001  1.469513E+0000
  5.511313E-0001 -8.989720E-0001
  2.310591E+0000 -6.433499E-0001
 -3.806185E-0001 -2.027618E+0000
 -7.433889E-0001 -1.166764E+0000
  7.351730E-0001 -1.967887E-0001
  1.597655E+0000  9.441820E-0001
 -3.327421E-0001  3.449125E-0002
 -2.398481E+0000 -3.432078E-0001
 -1.401532E+0000 -4.511928E-0002
 -5.221210E-0001 -9.939089E-0001
  1.349078E+0000 -2.232225E+0000
  2.485007E+0000  7.586196E-0001
  6.727075E-0001  2.678061E+0000
 -2.736361E+0000  9.500879E-0001
 -1.845277E+0000 -3.392468E-0001
 -1.173554E+0000 -9.010239E-0001
  2.239763E+0000  7.664351E-0001
 -4.530100E-0002 -2.555561E+0000
 -1.626577E+0000 -4.428197E-0001
 -9.526335E-0001 -6.906182E-0001
  3.599254E-0001  8.746810E-0001
 -1.327478E+0000 -7.340575E-0001
  9.625555E-0001 -1.225049E-0001
  3.645211E-0001  1.035036E+0000
 -2.326730E+0000  1.258745E+0000
  6.186453E-0001  1.541822E+0000
  1.441753E+0000  2.833298E-0002
  2.391414E-0001  1.333612E-0001
  8.902070E-0001 -1.238002E+0000
  1.216394E-0001  3.567276E-0001
 -1.983771E+0000 -3.421683E-0001
  3.451781E-0001 -1.857148E+0000
  4.008531E+0000 -6.534267E-0001
  2.440228E+0000 -2.595727E-0001
  2.972043E-0001  1.201562E+0000
 -2.764168E+0000 -5.257558E-0001
  9.491427E-0001  3.252704E-0001
  2.408699E-0001  9.500830E-0001
  1.197063E+0000  2.332672E+0000
  5.108925E-0001  1.909925E+0000
 -5.627919E-0001  1.159009E+0000
  3.612702E-0001  7.053502E-0001
  5.744779E-0001  2.520325E+0000
  1.608261E+0000  2.026139E+0000
  3.117935E+0000  6.744578E-0001
  1.311893E+0000  1.136264E+0000
 -1.332459E+0000 -1.500637E+0000
 -5.797658E-0003 -2.566530E+0000
  5.322185E-0001 -1.652294E+0000
  6.716643E-0001 -1.170906E+0000
 -2.392266E+0000 -1.259625E+0000
 -4.650137E-0001 -1.844370E+0000
 -6.743955E-0001 -2.132070E+0000
  1.309920E+0000 -1.542006E+0000
  1.295175E+0000  4.236307E-0001
  1.026719E-0001  9.248084E-0002
  1.706177E+0000  2.612233E-0001
  1.842540E+0000  1.997056E+0000
  2.112741E-0001  2.849412E+0000
 -1.625399E+0000  1.060971E+0000
  1.199646E+0000 -1.179798E+0000
  1.251433E+0000 -9.911246E-0002
  2.097498E+0000 -1.137419E-0001
 -1.482727E-0001 -7.206227E-0001
  6.320679E-0001 -1.119928E+0000
  2.672626E-0001  2.545636E-0001
 -5.213641E-0001 -2.611847E-0004
 -4.339566E-0001  1.004205E+0000
 -2.570147E-0001 -4.042428E-0001
 -1.574355E+0000 -5.766808E-0001
  2.223737E-0001 -1.435835E+0000
  2.131733E+0000 -1.336394E+0000
 -9.323476E-0001 -1.964205E-0001
 -2.591947E+0000 -2.362464E+0000
  7.039224E-0001 -1.098294E+0000
  1.125338E+0000  5.732291E-0001
  2.095434E+0000  1.048372E+0000
 -3.222570E+0000 -1.890967E+0000
 -1.372871E+0000 -1.168820E+0000
  1.583549E+0000 -1.541190E+0000
  5.235638E-0001 -5.847202E-0001
  1.392738E+0000  2.352413E+0000
 -1.120074E+0000  1.107634E+0000
 -2.131884E-0001 -2.186989E+0000
  1.014208E+0000 -1.329553E-0001
  1.454272E+0000  2.639159E-0001
 -1.648429E+0000  1.759956E-0001
 -3.489799E+0000  7.363440E-0001
 -1.323600E+0000 -5.116635E-0001
  6.587559E-0001 -1.590102E+0000
  1.623885E+0000 -1.943845E+0000
 -3.050902E-0002  1.346766E+0000
 -2.680095E+0000  1.940238E-0001
 -2.319888E-0001  7.569864E-0001
  3.733392E+0000 -3.802840E-0001
  2.036827E+0000 -5.793909E-0001
  2.711021E-0001 -2.592073E+0000
  9.263213E-0001 -1.633904E+0000
  1.388552E+0000 -1.052663E+0000
 -8.243485E-0002  8.805736E-0001
 -2.289304E+0000 -8.798208E-0001
 -3.319271E-0001  3.412316E-0001
  1.134307E-0001  2.250323E-0001
  4.614691E-0001 -2.431498E+0000
 -1.644755E+0000 -7.295382E-0001
  7.218399E-0001  1.484928E+0000
 -3.338453E+0000  3.145399E+0000
 -1.805716E+0000 -2.545785E-0001
  2.644316E+0000  3.756746E-0003
  3.907206E+0000  9.775728E-0001
  2.131998E+0000 -3.969816E-0001
 -9.638198E-0001 -9.838255E-0001
  8.079900E-0001 -8.572644E-0001
 -7.479414E-0001  2.067114E+0000
 -1.865377E+0000  2.280191E+0000
 -2.560567E+0000  1.558523E+0000
 -1.672582E+0000 -1.249087E-0001
  4.210288E-0001  2.148236E+0000
  8.933610E-0001  1.647884E+0000
 -7.615530E-0001  3.165988E-0001
 -1.783854E-0001  1.732593E+0000
 -2.475721E+0000  2.117602E+0000
 -6.557871E-0001  1.844855E+0000
 -1.242372E+0000  2.630138E+0000
  9.426369E-0001  5.403502E-0001
  5.296329E-0001  4.567854E-0002
  1.208214E-0001  1.650579E+0000
 -1.033770E+0000  9.746762E-0001
 -2.686550E-0001 -9.145665E-0001
  1.642975E+0000 -3.979121E-0002
  5.376112E-0001  2.887331E+0000
 -1.327977E+0000  1.412398E+0000
  8.979689E-0001  1.053150E-0001
  5.372212E-0001  2.421262E+0000
 -9.789792E-0001  2.891011E-0001
 -2.016732E-0001 -1.147999E+0000
  3.774863E-0002 -7.461954E-0001
 -4.173246E-0001 -4.706093E-0001
  6.806317E-0001 -6.079435E-0001
  1.165052E+0000 -7.965457E-0002
 -4.384364E-0001  7.669603E-0002
 -7.042289E-0001  1.624297E+0000
  6.319235E-0001  9.015582E-0002
  3.435105E+0000  2.473328E-0001
  4.873742E-0002 -8.157813E-0001
  3.251644E-0001 -2.365288E+0000
  1.990634E+0000 -1.211697E+0000
  2.331393E+0000 -9.649533E-0001
 -6.669824E-0001 -9.839459E-0001
  7.094583E-0001 -1.486342E+0000
  1.062057E+0000 -5.103513E-0001
  1.065801E+0000  7.805649E-0002
  1.640424E+0000  9.166689E-0001
 -1.011126E+0000  1.015921E+0000
  2.247912E-0001 -9.301119E-0002
  7.439376E-0001 -7.138758E-0002
  5.402062E-0001 -7.452023E-0001
  3.427212E-0002  1.433653E+0000
  5.218876E-0001 -4.646340E-0001
 -2.092613E+0000 -1.014350E-0001
 -2.392029E+0000 -2.515546E-0001
 -1.152255E+0000 -1.721741E+0000
  2.338848E-0002 -1.227229E+0000
 -4.656016E-0001 -4.283145E-0001
  7.533904E-0001 -1.869932E+0000
 -6.027804E-0001 -2.908229E-0002
 -2.582112E+0000  9.505898E-0002
 -8.079657E-0002  2.725373E-0002
  1.397927E+0000 -2.657940E-0001
  1.277405E+0000  3.940264E-0001
 -2.509525E+0000  6.418589E-0001
 -1.501129E+0000  7.378148E-0001
  9.536349E-0001  8.944858E-0002
  9.992015E-0001  6.095750E-0001
 -1.151575E+0000  1.932745E+0000
 -1.655353E+0000  2.501835E+0000
 -2.807439E+0000  1.694002E+0000
  1.275294E+0000  3.459788E-0001
  2.355409E+0000 -1.835050E+0000
  1.505425E+0000 -5.604057E-0001
  1.052456E+0000 -1.210119E+0000
  1.266993E+0000 -1.822830E+0000
 -6.739494E-0001 -1.774908E+0000
  9.415949E-0001 -3.113064E+0000
  1.786581E+0000 -1.393013E+0000
  1.277000E+0000 -3.486940E-0001
 -1.751441E+0000 -6.652905E-0001
 -1.659608E+0000 -2.082676E+0000
  2.115736E+0000 -2.483086E-0001
  2.349110E+0000  2.168713E+0000
 -1.623638E+0000  1.140433E+0000
 -1.075560E+0000 -1.605396E+0000
  1.246859E+0000  8.018277E-0001
  2.294756E-0001  7.610095E-0001
 -1.113395E+0000 -1.102854E+0000
  7.143034E-0002 -1.073030E+0000
  1.366910E+0000  2.254139E-0001
 -1.053461E+0000 -6.332710E-0002
  1.060876E+0000 -1.078167E+0000
  1.761304E+0000 -1.454636E+0000
  5.990090E-0001 -5.680778E-0002
 -4.213479E+0000 -1.803944E-0001
 -1.565322E+0000 -1.343541E+0000
  1.074076E+0000 -1.206085E+0000
 -4.743295E-0001  4.769852E-0001
 -2.545373E+0000  1.580025E-0001
 -1.691584E+0000 -1.255276E+0000
  1.839105E+0000 -6.813848E-0001
  2.795651E+0000  2.983095E-0001
 -4.053293E-0002 -8.564134E-0001
 -1.312589E+0000 -1.516004E+0000
 -4.975988E-0001 -1.221249E+0000
  2.205818E+0000  9.725199E-0001
 -2.067503E+0000  7.240107E-0001
 -2.468174E+0000  5.537050E-0001
  4.125743E-0001  6.884404E-0001
 -7.315722E-0001  2.819648E+0000
 -1.621552E+0000  1.960874E+0000
  2.071489E+0000  5.573706E-0001
  1.340604E+0000  3.104157E-0001
 -1.546110E+0000  2.047875E-0001
 -1.773627E+0000 -1.629909E-0001
 -1.184610E+0000 -2.664184E+0000
  2.127252E+0000 -3.267693E+0000
  1.916940E+0000 -8.957580E-0001
 -1.047232E+0000 -1.835824E+0000
 -1.625009E+0000 -2.536525E+0000
 -4.750176E-0001 -2.902042E+0000
  1.700115E+0000 -1.899179E+0000
 -1.212753E+0000 -1.021032E+0000
 -2.722028E+0000  2.371183E+0000
 -1.939477E+0000  1.931920E+0000
  8.500828E-0001  1.840411E+0000
  5.256804E-0001  1.342261E+0000
 -2.536157E-0001  1.820737E+0000
  2.476159E-0001  4.732622E-0001
  1.162130E+0000  4.925666E-0001
 -1.537679E+0000  1.971385E-0001
  2.816261E-0001 -1.075907E+0000
  1.696734E+0000  5.227728E-0001
  4.481652E-0001  2.223222E+0000
  2.181002E-0002  1.548627E+0000
 -1.832360E+0000  2.126317E+0000
  9.206188E-0003  7.296743E-0001
 -6.094202E-0001 -1.713552E+0000
  7.100296E-0001 -2.710579E+0000
  6.136091E-0001 -2.328411E+0000
 -1.972752E+0000 -2.331445E+0000
 -4.947538E-0001 -2.445722E+0000
  2.729837E+0000 -1.667586E+0000
  2.522665E+0000 -7.589576E-0001
 -1.815734E+0000  1.322082E+0000
 -4.375572E+0000  1.229531E+0000
 -6.325872E-0001 -9.805239E-0001
  9.293445E-0001 -5.882165E-0001
  2.452051E+0000 -1.052433E+0000
 -1.555219E+0000  8.027526E-0002
 -2.083712E+0000 -1.869198E+0000
  6.222463E-0001 -1.254722E+0000
  1.597747E+0000 -9.300687E-0001
  2.472805E-0001 -2.042996E-0001
 -1.197024E+0000 -8.520509E-0001
  2.043186E+0000 -1.282292E+0000
 -1.685197E+0000  3.225044E-0001
  5.041435E-0002 -6.105624E-0001
  1.365356E+0000 -2.950794E-0001
  5.224949E-0001 -1.196213E+0000
 -3.477244E-0001 -8.563817E-0001
 -3.660275E-0001 -1.363759E+0000
  9.308816E-0001 -7.226295E-0001
 -1.283522E-0001 -8.874092E-0001
 -3.991091E+0000 -4.372833E-0001
 -1.195117E+0000 -1.085502E+0000
  8.488185E-0002  3.517103E-0001
 -3.336409E-0002 -3.953021E-0001
 -2.433183E-0001  2.388730E-0001
 -9.451928E-0001 -9.371906E-0001
  2.993070E+0000 -1.662881E+0000
 -9.043074E-0001  3.007532E-0001
 -1.423199E+0000 -1.834775E-0001
 -1.840827E+0000  3.955514E-0001
 -1.360128E+0000 -3.774897E-0001
  6.187915E-0001  1.170110E+0000
  1.741178E+0000  2.252402E+0000
  7.776096E-0001  1.239708E+0000
 -1.039171E+0000 -9.452915E-0001
  2.179738E-0001 -4.329025E-0001
 -1.269877E-0001  3.569147E-0001
  5.250408E-0002 -7.090368E-0001
 -1.673275E-0001 -2.161393E+0000
  2.300392E+0000  4.439785E-0001
  1.436494E+0000  1.475778E+0000
 -1.022861E+0000 -1.261233E+0000
 -4.708044E-0001  5.061725E-0002
 -4.949102E-0001  1.003019E+0000
 -1.355161E+0000  1.051373E+0000
 -1.260774E-0001  1.087843E+0000
 -7.380266E-0002  1.633631E-0001
  1.452448E+0000  4.385999E-0001
 -6.086121E-0001  3.873549E-0001
 -3.101495E-0001  6.527798E-0002
 -1.969074E+0000 -5.246867E-0001
  1.551786E+0000 -2.060724E-0004
  6.921946E-0001  1.948001E+0000
 -6.356636E-0001  3.131653E+0000
 -2.093235E+0000  1.126746E+0000
 -1.787870E+0000 -7.690025E-0001
  1.425676E+0000  9.214214E-0001
  9.616744E-0002 -1.349564E-0002
 -1.277865E+0000 -4.380319E-0001
 -9.671727E-0001 -1.995585E+0000
 -7.143710E-0001 -3.898990E-0001
  2.948886E-0001 -1.022166E+0000
  8.913924E-0001 -3.562331E-0001
 -1.782287E-0001  6.565368E-0001
 -2.110505E-0001 -1.048358E+0000
  9.389045E-0001 -1.342752E-0001
  7.073484E-0002  4.012864E-0001
  7.946027E-0001  6.805128E-0001
  9.848945E-0001  9.695172E-0001
  4.896037E-0001  8.020949E-0001
 -9.280354E-0002  4.699555E-0001
 -1.223730E+0000 -1.230593E+0000
  1.053805E+0000  4.890111E-0001
  1.316175E+0000  1.074447E+0000
  4.496648E-0001  1.248791E-0002
 -8.961639E-0001  6.071585E-0001
 -1.196243E+0000  2.322687E-0001
 -6.303339E-0002 -7.457692E-0001
  1.114286E+0000 -2.944104E-0001
 -1.233920E+0000 -1.384275E+0000
 -1.039445E+0000 -8.977700E-0001
 -7.924997E-0001 -3.037669E-0001
  2.235391E-0001  2.082632E+0000
 -2.374966E-0001  1.846598E-0002
  7.376381E-0001 -9.988825E-0001
  3.322755E-0001 -7.027118E-0001
  1.800123E+0000  1.211920E-0001
  2.321858E+0000  1.001172E+0000
  4.986251E-0001  1.259642E+0000
 -4.965112E-0001 -4.764104E-0001
 -1.324925E+0000  1.368532E-0001
 -1.709804E+0000 -1.575476E+0000
 -3.585266E-0001 -1.608380E+0000
 -5.704648E-0001 -3.982739E-0001
 -1.125075E+0000  1.429955E+0000
 -3.372115E+0000  6.547324E-0001
 -5.290643E-0001 -4.848279E-0002
  4.784215E-0001  8.591850E-0001
  1.227910E-0002  1.254584E+0000
 -2.570201E+0000  1.528071E-0001
  1.099400E+0000  6.801782E-0001
  3.321005E+0000  2.404123E+0000
  2.085223E+0000  2.050974E+0000
 -1.253748E+0000 -3.706143E-0001
 -1.392389E+0000 -1.717979E+0000
  4.487775E-0001  1.552520E-0001
  7.065774E-0001  8.778715E-0002
 -4.218781E-0002  6.540821E-0001
  1.289115E+0000  8.779649E-0001
  1.021478E+0000  6.600764E-0002
  1.564789E+0000 -2.182515E+0000
 -3.851996E-0001 -7.586123E-0001
 -1.863575E+0000 -1.475830E-0002
 -5.760824E-0001 -1.056808E+0000
  6.562785E-0001 -4.141814E+0000
  2.898057E+0000 -2.865324E+0000
  2.501739E-0001 -2.186514E+0000
 -1.720300E+0000 -1.017850E+0000
 -1.214785E+0000 -4.625046E-0001
  7.011135E-0001 -1.436181E+0000
  1.047658E+0000 -7.965369E-0002
 -1.573579E+0000  4.129458E-0001
 -1.041838E+0000 -8.797601E-0001
 -2.022125E-0001 -2.239271E+0000
  1.152978E+0000  1.657940E-0002
 -2.721288E-0001  2.606930E+0000
 -1.695581E+0000  1.687459E+0000
  9.297977E-0001  3.774737E-0001
  8.310700E-0001  1.179618E+0000
  1.545342E+0000 -2.107964E-0001
 -7.125308E-0001 -7.336180E-0001
 -2.281259E+0000 -8.444822E-0001
 -1.604503E+0000 -1.438533E+0000
  2.466076E-0001 -7.474662E-0002
  1.271975E-0001  1.939238E+0000
 -7.251733E-0001  1.247017E+0000
  1.202009E+0000  8.163067E-0001
  3.429251E-0001  1.643183E+0000
 -1.781393E-0001  1.870234E+0000
  1.000877E+0000 -9.884285E-0001
  1.051095E+0000 -1.316854E+0000
 -1.112227E+0000 -1.168660E+0000
 -2.342568E+0000 -3.497705E-0001
  9.147067E-0001 -9.293743E-0001
  2.836436E-0001  2.469279E-0001
  1.262462E-0001  7.136444E-0001
  2.945655E-0001 -2.797656E-0001
  2.593419E-0001 -1.925985E-0001
 -1.739089E+0000 -8.923968E-0001
  6.456207E-0001 -1.771875E+0000
  9.508163E-0001  1.064189E+0000
 -5.563252E-0001  8.665438E-0001
 -2.261788E+0000  6.367797E-0001
 -1.821680E+0000 -9.766277E-0001
  4.608332E-0001 -4.175621E-0001
  1.658671E+0000  7.487269E-0001
 -2.155805E-0001 -4.660886E-0001
 -1.755093E+0000  1.124332E+0000
 -1.192231E+0000  1.429595E+0000
  1.029429E+0000  7.878537E-0001
  2.477911E+0000  1.941455E+0000
 -8.100027E-0001  1.562654E+0000
 -1.736379E+0000 -1.791410E+0000
 -1.046843E+0000 -5.415798E-0001
 -9.618877E-0001 -6.585051E-0001
 -1.525904E+0000  1.217525E+0000
  6.533694E-0002  5.281479E-0001
 -3.327857E-0001  1.876104E+0000
 -2.675996E+0000  2.506182E+0000
 -1.695533E+0000  2.789729E+0000
  8.660352E-0001  1.676809E+0000
  1.070848E+0000  2.867300E+0000
 -6.095799E-0001  2.255661E+0000
  1.443516E+0000 -2.312893E-0002
  1.706965E+0000 -4.964038E-0001
 -7.421874E-0001 -2.490126E-0001
 -1.760529E+0000 -1.526601E-0001
 -1.311187E-0001  2.254441E-0001
  9.028015E-0001 -1.474039E-0001
  2.077234E-0001  8.100500E-0001
 -3.687304E+0000 -4.624116E-0001
 -4.046843E-0001 -2.582949E+0000
  2.991669E-0001 -1.556161E+0000
 -1.544731E+0000 -1.368563E+0000
 -2.110249E+0000 -4.384292E-0001
  2.974120E-0001 -2.403126E-0001
  7.990173E-0002  8.944759E-0001
 -2.774712E-0001  4.900355E-0001
 -2.759344E-0001  3.711406E-0001
  2.133405E+0000  2.527680E+0000
  6.037366E-0001  5.835616E-0001
 -1.230844E+0000  3.394859E-0001
  1.879527E+0000 -1.683847E-0001
  8.561778E-0001 -6.716234E-0001
 -1.535873E-0001 -4.969790E-0001
  8.132649E-0002 -7.738917E-0001
 -8.718500E-0001 -1.033827E+0000
  1.221194E-0001 -2.645754E+0000
  1.738668E+0000 -2.160409E+0000
 -1.248086E+0000 -4.515017E-0001
 -1.681061E+0000  1.156408E+0000
  1.086009E+0000 -1.599826E+0000
  1.445523E-0001  8.001794E-0001
  2.607459E-0001 -4.398746E-0001
  7.273986E-0001 -8.029798E-0001
  9.212827E-0001  1.088874E+0000
 -1.214319E+0000  9.855542E-0001
 -3.011636E-0001  5.503880E-0002
  1.745085E+0000  3.737591E-0001
  4.329943E-0001  1.093636E-0001
 -6.439175E-0001  4.906283E-0001
 -3.048311E-0001 -1.685917E+0000
  1.713253E+0000  2.603532E-0001
  1.481083E+0000  9.761954E-0001
 -1.417259E-0001  2.779993E+0000
  1.076721E+0000 -4.637850E-0001
  8.752611E-0001 -9.248710E-0002
  3.897545E-0001  4.024066E-0001
 -2.156257E+0000  1.184908E+0000
  1.051844E+0000  8.054497E-0001
 -1.577602E-0001  8.867960E-0001
  6.846317E-0001  9.273148E-0001
 -2.856519E-0001  8.563733E-0001
  1.023936E+0000 -1.124763E-0001
 -5.403835E-0001  5.800247E-0001
 -9.033884E-0001 -1.019608E+0000
  3.035209E+0000  6.504154E-0001
  9.373506E-0001  1.013284E+0000
 -1.526261E+0000 -7.084131E-0001
 -2.208133E+0000 -2.522590E+0000
  1.601691E+0000 -3.946032E-0001
  8.788065E-0001  1.560464E+0000
 -1.833265E+0000  6.697599E-0001
 -1.550485E+0000 -1.375034E+0000
 -9.733235E-0001 -9.379667E-0001
 -7.404725E-0002 -7.837245E-0001
  1.397694E+0000  3.094447E-0001
  7.323401E-0001  1.876183E+0000
 -2.708167E-0001  6.278284E-0001
  2.819052E-0001 -9.583032E-0003
 -4.684907E-0001  2.035881E+0000
  1.270130E+0000  2.747896E+0000
  1.039017E+0000 -1.400114E-0001
  1.154385E+0000  4.648690E-0001
 -1.002178E+0000  8.762414E-0001
 -3.766032E-0001  1.690426E-0001
  1.381008E+0000  2.021236E-0001
  1.532586E+0000  3.151432E-0001
 -2.512071E-0001  6.476030E-0001
 -8.725373E-0001  3.179457E-0001
  6.794554E-0001 -1.115485E+0000
  1.175941E+0000 -7.695570E-0001
  5.858514E-0001  4.964209E-0001
 -2.139425E-0002  1.051631E+0000
  9.951455E-0002 -2.582640E+0000
 -1.949783E-0001 -1.769363E+0000
  5.137658E-0001 -1.770869E+0000
  9.381312E-0001  5.857373E-0001
 -1.783665E+0000  1.257441E+0000
 -1.590425E+0000  5.628354E-0001
  7.974313E-0001  1.118243E+0000
  2.894106E-0001  7.066349E-0001
  1.149871E+0000  1.391814E+0000
  2.478311E+0000  5.254652E-0001
 -9.121078E-0002  3.533652E-0001
 -5.332668E-0002  1.930026E-0001
 -1.527776E+0000  2.746459E-0001
 -8.990714E-0001  1.793584E-0002
 -2.558160E+0000 -6.573584E-0001
 -6.636412E-0001  1.058603E-0001
  1.466336E+0000 -4.026533E-0001
  8.014416E-0001  7.984098E-0001
 -1.136964E+0000 -7.728299E-0001
 -1.364112E-0001 -2.601770E-0002
 -6.903824E-0001 -2.933931E-0002
  2.976085E-0001  6.817439E-0001
  8.599254E-0002  8.552217E-0001
 -7.187697E-0001  6.186092E-0001
  8.096130E-0001  1.017964E+0000
 -3.081563E+0000  1.328103E+0000
 -8.478213E-0001  9.328494E-0002
 -4.700775E-0001 -9.755733E-0001
  4.160102E+0000 -1.333606E-0001
  1.529228E+0000  2.546488E+0000
 -3.594022E+0000  7.851149E-0001
 -2.402862E+0000 -1.251285E+0000
  9.556697E-0001 -1.399763E+0000
  4.630606E-0001  9.867191E-0001
 -4.333386E-0001 -2.114956E+0000
 -1.139872E+0000 -1.499027E+0000
 -2.489125E+0000 -1.181986E+0000
  1.493517E+0000 -7.353827E-0001
  5.656046E-0002 -3.259704E-0001
  2.030157E+0000 -6.707597E-0001
  1.465007E+0000  9.829463E-0001
  6.315607E-0001  3.259792E-0001
 -2.724176E+0000 -9.604322E-0001
 -2.046033E+0000  5.488412E-0001
 -5.221670E-0003  1.176740E+0000
 -2.084884E-0001  2.559797E+0000
 -6.841336E-0001  1.449459E+0000
  5.839458E-0001  2.692414E+0000
 -9.037195E-0001 -9.688460E-0001
  3.087862E-0001 -2.948060E+0000
  4.298155E+0000 -1.284299E+0000
 -4.532199E-0001  1.021087E+0000
 -1.734978E+0000  1.515530E+0000
 -7.327695E-0001 -2.003436E+0000
  1.964526E+0000 -2.661137E+0000
  3.663931E+0000 -1.967106E+0000
 -1.746240E+0000  1.235831E-0002
 -4.233696E+0000 -1.302912E+0000
  7.802877E-0001 -2.208465E+0000
  1.763829E+0000 -3.714681E-0002
 -2.037629E+0000  1.335744E+0000
 -6.681532E-0001 -6.621559E-0001
 -4.701917E-0001  1.112717E+0000
 -2.564242E-0001  1.962148E+0000
  1.003494E+0000  1.216701E+0000
 -6.132506E-0003  2.623817E-0002
 -1.333002E+0000 -4.668411E-0001
  1.809713E+0000 -5.007728E-0003
  5.835323E-0001  7.878360E-0001
 -1.079083E+0000  2.031774E+0000
 -1.815445E+0000  6.894622E-0001
  5.661747E-0001  9.951578E-0001
  1.663143E+0000 -1.200538E-0001
  4.417699E-0001 -2.290762E-0001
 -5.405901E-0001 -6.355258E-0001
 -1.819980E+0000 -1.297464E+0000
 -5.253487E-0001 -9.436527E-0001
  2.385866E+0000  3.274215E-0001
  2.981027E+0000 -3.679670E-0001
  2.371381E-0001 -1.747673E-0001
 -1.355689E+0000 -1.763453E+0000
  7.732582E-0001 -4.464057E-0001
  1.319790E+0000  6.372151E-0001
 -5.229718E-0001 -1.033704E+0000
  7.058347E-0002 -7.509235E-0001
  2.354869E+0000  7.734637E-0001
 -2.988494E-0001  1.396786E+0000
  2.352542E-0001 -6.469495E-0001
  1.841814E-0001  1.885914E+0000
 -2.527175E-0002  1.986516E+0000
 -2.808398E-0001 -6.410373E-0001
 -7.000420E-0001 -2.086340E-0001
 -7.602700E-0002 -1.251462E+0000
  2.783431E+0000  4.344863E-0001
  2.018887E+0000 -2.776408E-0001
 -1.224029E+0000 -2.072059E+0000
 -1.042874E+0000 -3.376177E+0000
  6.154473E-0001  5.711773E-0002
  3.236139E-0001  2.218039E+0000
 -4.218106E-0001  2.346448E+0000
  4.902906E-0001  1.122044E+0000
 -4.324013E-0001 -1.874151E-0001
 -3.518707E-0001  7.831169E-0001
 -6.006184E-0001  7.084195E-0001
  1.263183E+0000  1.085625E+0000
 -1.036359E+0000  4.126462E-0001
 -6.892712E-0001  1.161605E+0000
 -1.665095E+0000  1.689618E+0000
  7.104914E-0001  2.090107E+0000
  2.293253E+0000  1.300969E+0000
  2.349258E+0000  2.196273E-0001
  9.069056E-0001  4.452658E-0001
 -1.768163E-0001 -5.500354E-0001
  7.185162E-0001 -4.665026E-0002
  1.890467E+0000  1.411334E+0000
  1.143353E+0000  2.114869E+0000
 -5.884922E-0001  3.248355E+0000
 -3.910076E+0000  4.047125E-0002
 -1.308805E+0000 -7.442834E-0001
  8.535472E-0001 -1.105623E+0000
  3.583432E-0002  2.626549E-0001
 -1.265876E+0000 -2.018652E+0000
  2.762580E+0000 -9.551436E-0002
  9.501655E-0001 -2.812323E-0001
 -1.814440E-0001  8.633591E-0001
 -1.879334E+0000  1.088413E+0000
 -1.232826E+0000 -2.639500E-0001
  1.015160E+0000  1.273156E+0000
 -8.932404E-0001 -1.389335E-0001
  1.500844E+0000 -4.320283E-0001
  1.809825E+0000 -2.685408E-0001
 -9.279298E-0001 -4.592295E-0001
 -3.667549E-0001 -1.551197E+0000
 -6.275411E-0001 -1.612237E+0000
 -3.234672E+0000 -2.053332E+0000
 -6.271457E-0001 -9.073277E-0001
 -4.328171E-0001 -5.515071E-0001
 -7.585611E-0001  1.451599E+0000
  2.775246E+0000  1.330768E+0000
  3.594856E+0000 -7.886632E-0001
 -1.072616E-0001  6.495663E-0001
 -2.160281E+0000  1.788293E-0001
 -1.710919E+0000 -1.621315E-0001
 -6.161081E-0002 -6.949449E-0002
  2.970888E+0000 -1.975655E+0000
  2.288181E+0000 -8.354384E-0001
  4.727623E-0001 -1.958470E+0000
  5.129044E-0001 -1.673021E+0000
  4.088328E-0001  4.605090E-0001
 -6.280646E-0001  1.562352E+0000
  6.254931E-0001  1.603623E+0000
  2.078822E+0000  6.773916E-0001
 -6.510793E-0001 -4.479623E-0001
 -1.654998E-0001 -1.538250E+0000
 -6.346146E-0001 -1.191636E+0000
 -4.182594E-0001 -2.363730E+0000
  8.045491E-0002 -2.451790E+0000
 -4.722269E-0001 -2.727303E+0000
 -1.600111E-0001 -2.083559E+0000
 -1.127576E-0001 -5.508973E-0001
 -6.867716E-0001 -8.482336E-0001
 -1.003336E+0000 -4.178987E-0001
  1.379143E+0000  1.514730E+0000
 -5.534848E-0001  2.777017E+0000
 -1.928269E+0000  1.620774E+0000
 -1.289107E+0000  1.545167E+0000
 -1.485478E+0000  1.722251E+0000
  1.014415E+0000  6.550512E-0001
  7.293911E-0001  1.211762E+0000
  1.013093E+0000  1.215016E-0001
  1.422809E+0000  1.947727E+0000
 -1.260240E+0000  1.381235E+0000
 -1.066107E+0000 -7.221757E-0002
 -9.033543E-0001  3.693626E-0001
  4.761129E-0001 -1.537988E+0000
  1.200366E+0000 -1.583594E+0000
  2.674861E+0000 -4.430565E-0001
  1.304347E+0000  4.281910E-0001
 -1.143531E-0001 -1.632297E+0000
 -8.111188E-0001 -8.758902E-0001
  6.477771E-0001 -1.799685E+0000
 -4.502583E-0001 -2.439929E+0000
 -5.900584E-0001 -1.019431E+0000
 -1.017329E+0000 -7.590983E-0001
  2.925919E+0000  9.709713E-0001
  9.210957E-0001 -1.117875E+0000
 -4.799149E-0002  1.629779E+0000
 -1.666976E+0000  1.788999E-0001
 -2.109999E+0000  1.711041E+0000
 -1.776530E+0000 -3.540651E-0002
  1.565914E+0000 -9.997639E-0001
  2.793701E+0000  3.985688E-0001
  7.433021E-0001 -4.778247E-0001
 -6.878142E-0001 -7.036263E-0001
 -3.138954E-0001 -7.389249E-0001
 -2.752955E-0001  9.881511E-0001
 -3.594574E+0000 -5.727554E-0002
 -1.041220E+0000 -5.901371E-0001
  2.667123E-0001  8.657599E-0001
  9.995858E-0001 -8.907375E-0001
  2.188089E+0000 -6.923951E-0001
  7.224780E-0001 -1.120196E+0000
 -1.012574E+0000 -7.007677E-0001
 -1.079514E+0000 -2.001168E+0000
 -6.370570E-0001 -2.031651E+0000
 -1.122985E+0000 -5.615593E-0001
 -5.107566E-0001  6.861542E-0002
  1.847953E+0000  7.197210E-0002
 -1.015500E+0000  1.046360E+0000
 -2.140781E+0000 -1.004057E+0000
 -2.518719E-0001  4.537197E-0001
  9.862514E-0001 -4.756941E-0001
  2.042439E+0000 -2.568664E+0000
  1.048946E+0000 -1.128744E+0000
 -2.315220E-0002 -2.308160E+0000
 -7.688490E-0001 -8.306360E-0001
 -2.852118E-0001 -8.607966E-0001
  3.732019E-0001  1.056081E+0000
  8.062915E-0001  6.942217E-0001
 -9.032758E-0001  1.141346E+0000
 -2.603860E+0000  1.472696E+0000
 -1.586635E+0000 -5.596063E-0001
 -4.669593E-0001  1.574123E+0000
 -2.037446E-0001  9.272414E-0001
  1.528019E+0000  1.665528E+0000
 -1.645067E+0000  9.089802E-0001
  4.131882E-0002 -2.507518E+0000
  3.014995E+0000 -1.635324E+0000
  2.505622E-0001 -8.844200E-0001
 -1.778058E+0000 -2.896133E+0000
  3.104253E-0001 -3.998504E+0000
  6.153396E-0001 -1.145508E+0000
 -4.106006E-0002 -7.958577E-0001
  1.481311E-0001  7.285576E-0002
  6.534795E-0001  1.045609E+0000
 -2.305661E+0000  9.974059E-0001
 -5.718230E-0001  1.126275E+0000
  2.315148E+0000 -2.210371E-0002
  2.662194E+0000  4.646870E-0001
  7.511066E-0001  1.550179E+0000
 -6.392508E-0001  2.101938E+0000
  3.489410E-0001  1.582157E+0000
  2.334631E+0000  9.112251E-0001
  1.961021E+0000  3.373586E-0001
 -6.093795E-0001  9.797698E-0001
 -3.033543E+0000 -1.062055E+0000
 -3.181683E+0000 -1.742131E+0000
 -6.974779E-0001 -5.974022E-0001
 -1.364376E-0001 -4.677169E-0002
  4.168066E+0000  7.520133E-0001
  8.107867E-0001  1.668608E+0000
 -2.409025E+0000 -1.633402E-0001
 -1.495425E+0000 -2.844922E+0000
  1.100767E+0000 -2.289948E+0000
  3.833334E-0001 -3.111348E-0001
 -1.753093E+0000  4.557774E-0001
 -9.947657E-0001  1.099574E+0000
 -2.038391E+0000  3.900120E-0001
  2.472580E+0000  1.380296E+0000
 -4.263651E-0001  2.322482E+0000
 -2.663809E-0001  3.007662E+0000
 -1.148029E+0000  8.275660E-0001
  3.659382E-0001 -1.093332E+0000
  6.408449E-0001 -1.444248E+0000
  4.481297E-0001 -8.711594E-0001
 -4.441977E-0001  1.796936E+0000
 -2.789468E+0000  2.305963E+0000
 -5.964708E-0001  7.514982E-0001
  3.368774E+0000 -3.587861E-0002
  6.614587E-0001  9.487546E-0001
 -1.816390E+0000 -1.082930E+0000
  1.888507E+0000 -2.916531E+0000
  6.421330E-0002 -7.056249E-0001
 -3.122363E+0000 -1.204374E+0000
 -1.442942E+0000 -2.235166E+0000
  3.825277E-0001 -1.319198E+0000
  6.626126E-0001 -1.718632E+0000
  4.252637E-0002 -2.247156E-0002
 -1.729431E-0001 -5.686124E-0001
 -1.115664E+0000 -1.455943E+0000
  2.042097E+0000 -1.545937E+0000
  2.836368E+0000  1.674130E+0000
 -1.580412E+0000  1.892142E-0001
 -1.561503E+0000  5.605791E-0001
 -1.409682E+0000  2.168297E+0000
 -8.976909E-0001  4.530524E-0001
  1.234999E+0000  1.495601E+0000
  8.392717E-0001  2.963511E-0001
 -8.409334E-0001  7.663453E-0001
 -2.807245E-0001 -1.079839E+0000
 -2.016700E+0000  2.597873E-0001
  5.862739E-0001  4.489672E-0001
  1.538662E+0000 -1.036616E+0000
  1.923214E+0000 -7.736723E-0001
 -1.908957E-0001  2.104645E-0002
 -2.737177E+0000 -6.854694E-0001
  1.468330E-0001 -9.318989E-0001
 -1.105520E-0001  2.997847E-0001
 -9.767417E-0001 -1.060658E+0000
  1.096171E+0000 -7.929797E-0001
 -3.629550E-0001 -6.053721E-0002
  1.804389E+0000  4.917964E-0001
  1.003570E+0000  8.425736E-0001
  1.268893E+0000 -1.271147E+0000
  6.933014E-0001 -6.188305E-0001
 -1.916380E-0001 -3.278610E+0000
  9.625444E-0002 -3.138084E+0000
  1.310403E+0000  1.385396E-0001
 -1.055504E+0000  1.408753E-0001
  2.125982E-0001  1.714052E+0000
 -1.850516E+0000  1.682818E+0000
 -1.817563E+0000  1.372843E+0000
 -2.714574E-0001 -1.431375E-0001
  8.535599E-0002 -9.892644E-0001
  5.470971E-0001  4.405898E-0001
  9.243187E-0001 -1.259314E+0000
  1.217695E+0000  1.432076E-0001
  3.928129E-0001  9.729775E-0001
  1.541934E+0000  2.707720E+0000
 -6.533139E-0001  8.692049E-0001
  3.962274E-0001  2.519882E-0001
 -9.029309E-0001 -2.799617E-0002
  7.987517E-0001 -2.951443E-0001
  1.005103E+0000 -1.281128E+0000
  5.738222E-0001 -1.471071E+0000
  1.115669E+0000 -1.184367E+0000
  1.679558E+0000 -9.274765E-0001
  1.015055E+0000 -1.474845E+0000
 -6.755349E-0001 -2.444017E-0001
 -1.841227E+0000  1.937804E-0001
 -1.124803E+0000 -1.422266E+0000
  1.929301E+0000 -1.287992E+0000
  3.277428E-0001 -7.026077E-0002
 -2.101332E-0001 -4.379317E-0001
 -1.872013E+0000  1.608603E-0001
 -1.897670E+0000 -8.098622E-0001
 -2.711408E-0001 -4.624827E-0001
  5.385217E-0001 -8.968433E-0001
 -5.241668E-0001 -1.004136E+0000
 -5.394961E-0001 -1.972059E+0000
 -5.223860E-0001 -1.416615E+0000
 -5.063536E-0001 -1.053611E+0000
 -4.710740E-0001  1.005253E+0000
 -1.713384E+0000  1.741680E-0001
 -1.141435E+0000 -1.450080E+0000
  1.447001E+0000 -4.941269E-0001
  2.004869E+0000 -8.285479E-0001
 -7.923196E-0001 -8.645073E-0002
 -8.155642E-0001 -5.598327E-0001
  1.970931E-0001  3.135267E-0001
  8.760330E-0002  1.568569E-0001
 -1.423464E-0001  1.309243E+0000
  1.419830E+0000  1.212530E+0000
  8.850650E-0001  2.145209E+0000
  5.676343E-0001  3.833475E+0000
 -1.804154E-0001  2.682531E+0000
  1.681710E-0001  1.510559E+0000
  3.500855E-0001  1.053242E+0000
  1.011325E+0000 -4.600171E-0001
  9.754176E-0001  3.571925E-0001
  1.256344E+0000 -6.110470E-0001
 -2.650933E-0001 -1.552695E+0000
 -6.456318E-0001 -2.460094E+0000
 -6.401188E-0001  2.588134E-0002
 -9.552835E-0001  7.898415E-0001
 -3.450500E+0000  8.410741E-0001
 -2.467216E+0000  1.155436E+0000
  1.103488E+0000  2.826404E-0002
  2.060992E+0000  2.823640E+0000
 -1.607677E+0000  1.852711E+0000
  1.056783E+0000  1.213634E+0000
 -5.887725E-0001  2.452179E+0000
 -1.776725E+0000  2.171491E+0000
 -1.344852E+0000  1.758790E+0000
  9.036684E-0001 -2.575225E-0001
  1.363096E+0000  4.583369E-0001
  1.009057E+0000  4.665466E-0001
  2.830354E+0000  1.216833E+0000
  2.437643E+0000  3.821809E-0001
  7.465573E-0002 -4.806682E-0001
  1.907049E+0000 -7.433651E-0001
  1.592531E+0000 -2.239377E-0001
 -8.612415E-0001  2.361020E+0000
 -1.727823E+0000  5.066412E-0001
  2.874731E-0001 -4.071383E-0001
  1.196028E+0000 -1.101311E+0000
  1.699937E+0000 -1.311261E+0000
 -9.954584E-0001 -2.026179E+0000
 -1.638939E-0002 -1.083393E+0000
 -1.634723E-0001  5.359241E-0001
 -1.418268E+0000  5.086735E-0001
  4.669926E-0002  1.376194E+0000
  6.630326E-0001  9.930095E-0001
 -2.726114E-0001  2.996837E+0000
  1.048467E-0002  1.653135E+0000
  6.190559E-0001  3.817251E-0001
  9.930960E-0001  7.209286E-0001
 -1.359244E+0000  3.556289E-0001
 -1.654350E+0000 -1.795719E+0000
  2.197461E+0000 -9.173056E-0001
  7.401274E-0001  1.940216E+0000
 -8.961148E-0001  1.730396E+0000
 -5.142867E-0001  1.999936E+0000
  1.220995E+0000  6.083905E-0001
  9.249230E-0001  1.783808E-0001
 -2.763691E-0001  8.140554E-0001
 -1.747690E+0000 -6.376215E-0001
 -1.724954E+0000 -7.525825E-0001
 -3.035715E-0001  5.124992E-0001
  2.768769E+0000  9.694419E-0001
 -6.779460E-0001  1.328680E+0000
 -8.899300E-0001 -8.836303E-0001
  2.496550E+0000 -1.547013E-0001
  1.063338E+0000  2.116158E+0000
 -2.161689E+0000  1.643436E+0000
 -6.767032E-0001  1.426080E-0001
  1.692381E+0000 -1.108228E-0001
 -1.945349E+0000 -6.159564E-0001
 -8.305467E-0001 -2.644051E+0000
  1.148244E+0000 -1.396433E-0001
 -2.968104E-0001  1.833326E+0000
 -2.082711E+0000  5.680906E-0002
 -8.096335E-0001 -2.300162E+0000
  4.072623E+0000 -1.304113E+0000
  1.073217E+0000 -5.189050E-0001
 -1.410696E+0000 -8.283823E-0001
 -2.568686E+0000 -1.017611E-0002
 -2.354585E+0000 -9.579367E-0001
 -4.240801E-0001 -2.480049E+0000
  5.699969E-0001 -1.463536E+0000
  8.354561E-0001  1.254510E-0001
  3.533945E-0002  1.724616E-0001
 -6.479139E-0001 -4.829765E-0001
  9.699209E-0001 -6.549001E-0001
  2.920544E+0000 -1.135499E+0000
  5.064136E-0001 -1.504416E+0000
  4.332150E-0001 -1.222393E+0000
 -2.020329E-0003  3.824453E-0001
 -2.753987E+0000  7.110112E-0001
 -1.916172E+0000 -3.408281E-0001
  6.118231E-0001 -4.198960E-0001
 -1.273942E-0001  1.567636E-0001
  1.673832E+0000 -1.332431E+0000
  2.305713E+0000 -1.661149E+0000
 -2.983726E+0000 -6.590092E-0001
 -4.241463E+0000 -1.569173E+0000
 -1.135105E+0000 -9.648067E-0001
  3.538016E+0000  1.144213E+0000
  1.431937E+0000 -5.559523E-0001
 -1.096184E+0000 -1.448625E+0000
 -2.039876E-0001 -1.842078E+0000
  1.235103E-0001 -1.286333E+0000
  5.797775E-0001 -1.018386E+0000
  8.125608E-0002  2.034775E+0000
 -1.070795E+0000  3.359595E-0001
 -2.217235E+0000 -4.310346E-0001
 -8.528665E-0001 -1.145779E+0000
  2.114822E+0000  7.668647E-0001
  1.587092E+0000  3.638696E-0001
  6.890253E-0001  3.716508E-0001
  2.664605E-0002 -9.020143E-0001
 -5.142933E-0001 -5.151124E-0001
 -6.281774E-0001  2.592538E+0000
 -3.411547E+0000  1.624574E+0000
 -6.552105E-0001  1.612434E+0000
  2.678941E+0000  3.941820E+0000
  1.235595E+0000  2.670928E+0000
  3.252377E+0000  1.304882E+0000
  2.552505E-0001  5.431968E-0001
 -1.327860E+0000  5.224494E-0001
  7.824805E-0001  1.505555E+0000
  2.542578E+0000  2.714107E+0000
  1.688354E+0000 -5.120086E-0001
 -3.902993E-0002 -1.331771E+0000
 -1.330308E+0000 -2.275600E+0000
  5.578735E-0001 -8.730741E-0001
  7.987826E-0001 -1.960008E+0000
 -7.564694E-0001 -2.005425E+0000
  3.669465E-0001 -1.808360E+0000
  9.702971E-0001 -3.960575E-0001
  1.107641E+0000  1.644392E+0000
 -1.161121E+0000 -2.324138E-0002
 -3.383495E-0001  8.526059E-0002
 -8.941173E-0001  2.044060E+0000
 -8.876158E-0001  2.727835E+0000
 -2.834074E-0001 -5.653199E-0001
  1.593799E+0000 -1.795858E+0000
  2.835956E-0001 -1.186940E+0000
 -1.605095E+0000 -1.746243E+0000
 -9.612635E-0001  6.810726E-0001
 -6.664818E-0003  1.188744E+0000
  2.181858E+0000  7.384503E-0001
 -2.640725E-0001 -9.624270E-0001
  1.318426E+0000  5.890730E-0001
 -1.045895E+0000  1.030179E+0000
 -3.111258E-0001 -5.142049E-0001
 -6.664669E-0002 -3.079819E-0001
  1.177849E+0000  6.084547E-0001
 -1.982117E-0001  2.671116E+0000
  1.664352E-0001  4.308294E+0000
  2.244075E+0000  3.104705E+0000
  3.711635E-0002  2.323918E+0000
 -9.666414E-0001 -1.197173E+0000
  2.272896E+0000  2.647096E-0001
  1.615463E-0001  1.513827E+0000
 -3.126871E+0000  2.473104E+0000
 -4.375751E+0000 -5.679422E-0001
  1.772225E+0000 -1.362730E+0000
  3.413861E+0000  4.985832E-0001
 -7.206112E-0001  8.740738E-0001
 -8.722097E-0001 -6.003164E-0001
  3.483293E-0002  7.652996E-0001
 -6.122243E-0002 -2.590273E-0001
  2.681870E-0001  7.053813E-0001
  3.692802E-0001  1.025633E+0000
  1.314316E+0000  3.049825E-0001
  1.114509E+0000  8.946365E-0001
 -1.857827E-0002  7.818135E-0001
 -3.295711E-0001 -2.561178E-0001
  1.390833E+0000  1.036588E+0000
 -1.452412E+0000  1.998563E+0000
 -8.679904E-0001 -4.625160E-0001
  2.090637E+0000  1.576558E-0001
  9.262595E-0001  4.703864E-0001
 -2.342274E+0000  5.654780E-0001
 -2.989752E+0000  2.761880E+0000
  1.321373E+0000  2.352733E+0000
  1.366537E+0000  4.865135E-0001
 -1.057860E+0000  1.462370E+0000
 -2.080635E+0000 -4.250972E-0001
 -5.029962E-0001 -2.559547E+0000
  5.627750E-0001 -7.857890E-0001
 -7.655092E-0001 -2.717454E+0000
  1.300354E-0001 -1.818685E+0000
  1.001366E+0000  1.121406E+0000
 -1.583861E+0000  4.446980E-0002
 -5.001902E-0001 -1.326807E-0001
  6.808343E-0001  1.200169E+0000
  4.716134E-0001  2.064908E+0000
 -5.505613E-0001  7.090065E-0001
  1.891491E+0000  9.063702E-0001
  2.883665E+0000  1.460246E+0000
  2.224291E+0000  2.936168E+0000
 -1.139901E+0000  1.841976E+0000
 -1.435026E+0000 -1.655994E-0001
 -1.628042E+0000  2.129992E-0002
 -1.444843E-0001 -2.155875E+0000
  1.904817E+0000  8.238982E-0001
  1.923887E+0000  5.417447E-0001
 -7.115831E-0001  3.693649E-0001
 -1.631067E+0000  7.641376E-0001
 -1.080754E+0000  2.237363E+0000
 -2.103624E+0000  3.681325E-0001
  1.015589E+0000  1.668274E+0000
  4.219340E-0001 -1.679107E+0000
  3.038845E+0000 -2.789344E-0001
 -9.125134E-0001  1.266451E+0000
 -2.168652E+0000  1.797133E+0000
  7.163093E-0002 -9.576097E-0001
  1.242344E+0000 -8.014451E-0001
 -1.405654E+0000  1.005318E+0000
  2.983457E-0001  6.059959E-0001
  2.768542E-0001  2.311530E-0001
 -5.523777E-0001  5.216506E-0001
  3.225332E-0002  1.404133E+0000
 -3.719718E-0001  6.575705E-0002
  1.618968E-0001 -7.401690E-0001
  2.673626E+0000  8.859743E-0001
  6.296550E-0001  2.159525E+0000
 -1.720770E+0000  8.967910E-0001
 -5.509808E-0001  1.095941E+0000
  1.685295E-0001  2.878485E+0000
 -7.645748E-0001  1.630131E+0000
 -9.003037E-0001 -2.579455E-0001
  1.495680E-0001  3.449728E-0002
  6.251770E-0001  7.641417E-0001
  1.651142E+0000  5.730924E-0001
  2.289889E+0000  2.245042E+0000
  3.299517E-0001  2.790247E+0000
 -1.361890E+0000  9.927354E-0001
 -8.014942E-0001  2.587171E-0001
  8.357341E-0001 -1.372940E+0000
  1.018306E+0000  1.022425E+0000
 -1.546546E+0000 -8.777297E-0001
  5.268807E-0001 -1.628303E+0000
  1.717675E+0000 -7.902731E-0001
 -2.896325E-0001 -8.354739E-0003
 -2.195683E-0001  1.521384E+0000
  6.241727E-0001  1.340277E-0001
 -6.563036E-0001  4.016745E-0001
 -7.031481E-0001 -1.176041E-0001
  8.701728E-0001  1.056873E+0000
 -1.278947E-0001 -1.188952E+0000
  5.387796E-0001 -7.724498E-0001
  5.708798E-0001  2.491254E-0001
 -4.605995E-0001  5.798818E-0001
 -3.012256E-0001  2.135877E-0001
  9.182031E-0001 -4.635762E-0001
  1.721470E+0000 -1.739777E+0000
 -6.833007E-0001 -4.340538E+0000
 -4.633184E+0000 -2.436557E+0000
 -3.511375E+0000 -5.982097E-0001
 -4.789067E-0001 -2.437461E-0001
 -3.246228E-0001  5.256808E-0001
 -1.589914E-0001  7.875375E-0001
  3.408393E-0001  9.609714E-0001
  5.166306E-0001  1.475795E+0000
  1.083953E+0000  2.034744E+0000
 -1.785326E-0001  1.159675E+0000
 -1.622785E+0000 -1.105228E+0000
 -2.001601E+0000 -1.468915E+0000
 -6.812322E-0002  4.624646E-0001
  7.541798E-0001  2.185929E+0000
  5.624421E-0001 -1.237836E+0000
  2.557613E+0000 -1.450833E-0001
  1.311093E+0000  2.602334E-0001
 -1.121611E+0000 -6.356315E-0001
 -1.309009E+0000 -6.668908E-0001
 -2.568118E-0001  1.835692E+0000
 -3.655569E-0001  3.475655E+0000
 -9.865142E-0001  1.016719E+0000
  8.635339E-0002  1.605598E-0001
  1.997294E+0000  5.217312E-0001
  6.272114E-0001  9.279773E-0001
  1.544239E+0000 -5.378934E-0001
  1.510123E+0000  4.979624E-0001
  1.926316E+0000 -1.745342E+0000
 -5.770638E-0001  1.134093E+0000
 -1.549521E+0000 -5.932780E-0001
  1.772911E+0000 -1.090945E+0000
  2.784498E+0000  7.772238E-0001
 -1.621609E+0000  4.525274E-0001
 -2.300344E+0000  2.020600E+0000
 -2.919770E-0001  7.179782E-0001
  5.510479E-0001  6.349533E-0001
  7.328839E-0001 -5.642421E-0001
 -1.018407E+0000  1.300103E+0000
 -2.142431E+0000 -7.770101E-0001
 -1.330474E-0001  4.545089E-0001
  2.795333E+0000  1.171582E+0000
 -5.003769E-0001  3.099077E+0000
 -1.486485E+0000  1.162830E+0000
 -2.935735E+0000  2.909842E-0001
  8.988025E-0001 -8.710282E-0001
  1.049292E+0000  1.312285E+0000
 -2.823867E-0001 -4.758222E-0001
 -1.295292E+0000 -1.100170E+0000
 -6.859219E-0001 -1.527072E-0002
  1.908600E-0001  4.610847E-0001
 -8.266573E-0001 -4.743234E-0001
 -7.306252E-0001 -2.300637E+0000
  1.788836E+0000 -2.344245E+0000
  1.002948E+0000 -1.161369E+0000
  5.277131E-0002  1.150147E+0000
 -5.722957E-0001  5.223959E-0001
  3.381845E-0001  6.459171E-0002
  1.858692E+0000  1.820519E+0000
  1.559948E+0000  1.429576E+0000
  1.179444E+0000  1.360032E+0000
  1.360318E+0000  1.016826E+0000
 -7.873146E-0001  1.044246E+0000
 -2.385556E-0001  2.476571E-0001
 -3.148021E-0001  2.996402E-0001
  3.961377E-0002  3.048188E-0001
 -1.187408E+0000 -3.576826E-0001
  1.276463E+0000 -4.301053E-0001
  1.244443E+0000  1.786203E+0000
 -1.053536E+0000  3.003147E+0000
 -1.394517E+0000  1.713707E+0000
  5.092752E-0001  1.046965E+0000
 -3.986352E-0001  1.952641E+0000
 -1.418036E+0000  1.243752E-0001
 -7.119512E-0001  6.432852E-0001
  2.260076E+0000 -1.260053E-0001
  1.382436E+0000  1.927055E+0000
 -9.854949E-0001  1.041596E+0000
 -1.915876E+0000  3.337762E-0001
 -4.490283E-0001  7.082952E-0002
  3.023018E+0000 -1.322057E+0000
  2.311310E+0000 -6.789043E-0001
 -6.465502E-0001  2.246622E-0001
 -1.876361E+0000 -1.147609E+0000
 -7.125465E-0001 -1.292166E+0000
 -4.809664E-0001  7.589715E-0002
  3.716117E-0001  1.334065E+0000
  4.342359E-0002  1.143449E+0000
  1.667807E+0000 -1.169450E-0001
  2.037644E+0000 -4.657868E-0001
 -1.532582E+0000 -8.691307E-0001
  6.797232E-0001 -1.712905E+0000
 -4.350248E-0001 -1.435585E+0000
 -2.891576E+0000  2.258623E-0001
 -7.654754E-0001  2.720735E-0001
  3.169618E+0000 -1.233248E+0000
  2.179973E+0000  8.213435E-0001
 -1.543626E+0000 -1.998438E-0001
  1.789211E+0000 -2.592273E+0000
  3.090527E+0000  5.117896E-0001
 -1.059821E+0000 -9.601029E-0001
 -1.578671E+0000  1.137256E+0000
 -2.588890E+0000  2.944458E+0000
 -7.201397E-0001  2.007270E+0000
 -1.924844E+0000 -1.100489E+0000
  1.435584E+0000 -1.312580E+0000
  3.585391E+0000 -1.557283E-0002
  1.083472E+0000  1.578004E+0000
 -1.850706E+0000  5.970887E-0001
  1.216528E+0000  1.873226E-0001
  1.876012E+0000  9.105759E-0001
  8.450837E-0001  8.595149E-0001
  7.508917E-0001  2.246025E+0000
  1.068034E+0000  1.244437E+0000
  2.126586E+0000  4.149315E+0000
 -8.191399E-0001  2.865005E+0000
 -3.320005E+0000  2.773164E+0000
 -1.868091E+0000  1.273907E+0000
  7.458621E-0001  3.719916E-0001
  1.860912E+0000  3.528310E-0001
  1.570956E+0000  1.990550E+0000
 -2.646257E+0000  4.346080E-0002
 -1.703196E+0000 -5.354390E-0001
  2.185943E+0000  3.564356E-0001
  3.225244E-0001 -8.243017E-0001
 -9.524758E-0001 -1.745650E-0001
 -1.114722E+0000 -1.640642E+0000
  1.496405E+0000 -1.064504E+0000
  3.102406E+0000 -1.662510E+0000
 -2.031899E-0001  6.030636E-0002
 -3.433370E+0000  1.822879E-0001
 -2.593911E+0000 -3.643337E-0001
  1.940252E-0001 -3.608059E-0001
  2.194020E+0000  3.627875E-0001
  6.566761E-0001  7.429315E-0001
 -2.373069E+0000  1.510314E-0001
 -1.427349E+0000 -5.984982E-0001
  1.104039E+0000  4.617024E-0001
  6.286105E-0001  1.570910E+0000
  7.390296E-0001 -1.700689E-0001
  1.944435E+0000 -5.442577E-0001
  1.490919E+0000 -1.018638E+0000
 -5.289984E-0001 -1.031202E+0000
 -6.998930E-0001 -2.887674E+0000
  3.529000E-0001 -1.951038E+0000
 -1.643355E+0000 -8.038887E-0002
 -3.073729E+0000  1.560059E+0000
  1.781793E-0001 -3.287028E-0001
  1.478102E+0000 -8.089161E-0001
  1.787174E+0000  1.564330E+0000
 -1.381432E+0000  6.406270E-0001
 -1.673283E+0000  8.837974E-0001
  1.511027E-0001  9.622238E-0001
  3.927326E-0001  2.373692E-0001
 -1.465335E+0000  9.142851E-0001
 -9.342583E-0001  3.059408E+0000
 -2.435645E-0001  2.725060E+0000
 -8.472391E-0001  2.535332E+0000
  3.241707E-0001  2.246912E+0000
 -1.011184E+0000 -4.651147E-0001
  7.093445E-0001 -2.419110E-0001
  1.835328E+0000  1.307504E+0000
  1.897311E+0000  2.025241E+0000
  1.782610E+0000  9.376777E-0001
 -2.216725E+0000 -1.533452E+0000
 -6.865404E-0001 -7.560650E-0001
  4.911481E-0001  1.430865E+0000
  5.225949E-0001  4.069657E+0000
  5.192882E-0001  3.266743E+0000
 -1.970565E+0000  3.932214E+0000
 -9.348733E-0002  3.486887E+0000
  1.271665E+0000  7.033226E-0001
  1.289117E+0000  2.047591E+0000
  1.049869E+0000 -6.527349E-0002
 -1.333373E+0000 -9.090189E-0001
  8.868925E-0001 -3.857328E-0001
  2.111005E+0000 -9.237429E-0001
  6.870376E-0002 -9.650667E-0001
 -1.731088E+0000 -1.766873E+0000
 -6.819918E-0002 -2.889516E+0000
  7.522632E-0001 -2.454702E+0000
 -1.025284E+0000 -2.391649E+0000
 -8.647316E-0001 -8.428323E-0001
  2.429020E+0000 -2.890186E-0001
  7.706149E-0001  2.490323E-0001
  5.903668E-0002 -1.697108E+0000
  1.299138E+0000  6.099120E-0001
 -7.514753E-0001 -1.502461E-0001
 -1.607410E-0001  5.726290E-0001
  1.038173E+0000  2.931402E+0000
  2.629383E+0000  1.661942E+0000
  1.220097E+0000 -2.998179E-0001
 -1.111262E+0000  2.280370E-0001
 -1.206068E+0000  1.427479E-0001
 -1.258218E+0000  1.073511E-0001
 -8.017221E-0001  1.519298E+0000
  2.142183E-0001  3.042626E+0000
  3.210175E+0000  1.604717E+0000
  3.127920E+0000  3.452540E+0000
 -3.877048E-0001  1.908321E+0000
 -2.139560E+0000 -8.919355E-0002
 -1.510805E+0000 -1.522694E+0000
  2.350876E+0000 -2.579643E+0000
  1.349524E+0000 -1.188973E+0000
  2.150729E+0000 -1.880402E+0000
  5.808913E-0001 -4.982065E-0001
 -9.655169E-0001  8.033550E-0001
 -3.702379E-0001  2.299443E-0001
  1.135370E-0001 -2.790622E-0001
 -1.221498E-0001 -9.157571E-0001
 -1.297904E+0000 -2.013803E+0000
 -2.790866E-0001 -2.267117E+0000
  1.584938E+0000 -1.056952E+0000
  1.782637E+0000 -9.267675E-0001
 -2.137592E-0001 -1.134609E+0000
 -2.226654E+0000 -1.933074E+0000
 -6.145340E-0001 -2.530035E+0000
  2.435225E+0000  1.406433E-0001
  6.347635E-0001  5.776588E-0001
 -2.063518E+0000 -2.058427E+0000
 -1.854946E-0001 -2.185517E+0000
  1.709204E+0000 -1.953300E+0000
  2.437460E+0000 -5.434487E-0003
 -1.392413E-0002  1.495961E+0000
 -1.047451E+0000  1.905506E+0000
 -2.510594E+0000  1.105708E+0000
  9.085439E-0001  1.402584E-0001
  8.426615E-0001 -2.687291E-0001
  9.682593E-0001  5.905132E-0001
  6.044443E-0001  8.407188E-0001
 -8.070115E-0001  2.820555E-0001
 -2.026943E+0000  2.263036E-0001
  1.122648E-0001  4.010433E-0001
  4.148387E-0001  1.102535E+0000
 -1.446946E-0002  2.021639E-0001
 -1.629118E+0000  8.984300E-0001
 -2.392839E+0000 -7.834054E-0001
 -2.945683E-0001 -1.306231E+0000
  2.218307E+0000  7.327544E-0001
  1.054668E+0000 -7.525108E-0001
 -7.463112E-0001  4.420113E-0001
 -1.963042E+0000 -1.431147E+0000
 -8.341625E-0001  2.207555E-0001
 -9.950398E-0001 -4.254201E-0001
  8.264084E-0001  2.049802E+0000
 -7.276679E-0001  2.201638E+0000
  3.081976E-0001  1.863092E+0000
 -1.003822E+0000  1.740755E+0000
 -2.087892E-0001  1.416951E+0000
  1.591950E+0000  1.308143E+0000
 -8.339123E-0001  2.339441E+0000
 -2.833152E+0000  2.361530E+0000
  4.668769E-0001  9.601915E-0001
  1.189439E+0000  1.654648E+0000
 -6.068171E-0001  8.038255E-0001
 -2.843215E-0001 -3.623453E-0001
  2.149129E+0000  2.978928E-0001
  2.706778E+0000  7.319907E-0001
 -1.262587E-0001  1.086528E+0000
 -1.076947E+0000  4.925736E-0002
 -3.473932E-0001 -5.476234E-0001
  1.219466E+0000 -8.257592E-0001
  2.960367E-0001  9.420490E-0001
 -7.832841E-0001 -1.521946E+0000
  2.451828E+0000 -1.606792E+0000
  5.879332E-0001 -5.628112E-0001
 -1.233545E+0000  1.628641E+0000
 -3.200774E+0000 -3.034771E-0001
  7.906083E-0001  3.958450E-0001
  1.263354E+0000  1.032595E+0000
  6.549251E-0001 -1.818921E-0001
  1.201857E+0000 -1.883490E+0000
 -1.694421E-0001 -2.060296E+0000
  1.979566E-0001 -1.608382E+0000
 -1.145984E+0000  2.797824E-0001
 -9.104923E-0001  7.905730E-0001
 -9.326328E-0001  3.551441E-0002
  8.715596E-0001 -2.157207E+0000
 -1.318610E-0001  6.888527E-0002
 -1.144051E+0000  2.749200E-0001
  1.219954E+0000 -9.304406E-0001
  1.226227E+0000  1.037028E+0000
 -4.618154E-0001  8.525286E-0001
 -3.625587E-0001 -2.161373E-0001
 -2.872324E-0002 -9.996343E-0001
  1.763446E+0000 -1.331592E-0001
 -5.532231E-0002  6.843190E-0001
  1.137110E+0000  1.081291E+0000
 -1.008963E+0000  4.985062E-0001
 -1.642185E+0000 -5.103656E-0001
  1.689725E+0000 -1.271272E+0000
  3.703366E+0000 -7.276561E-0001
 -1.004432E+0000  8.357977E-0001
 -3.489313E+0000 -2.233481E-0001
 -2.849948E+0000  9.549566E-0002
  5.017084E-0001  9.471460E-0001
  4.879288E-0001  7.051842E-0001
  1.917493E+0000 -1.025542E-0001
 -4.500152E-0001  3.687959E-0001
 -9.375093E-0001 -4.958715E-0001
  4.837815E-0001 -1.322521E+0000
 -2.059333E+0000 -1.391726E-0001
  2.054791E+0000  5.513000E-0001
  1.558459E+0000  3.018502E+0000
 -1.504693E+0000  1.506959E+0000
  1.439331E+0000 -8.009948E-0001
  8.138445E-0001  7.902603E-0001
 -2.532602E+0000 -1.414791E-0001
 -1.035061E+0000 -6.011175E-0002
 -9.613899E-0001  2.076738E+0000
  5.444239E-0001 -4.595338E-0001
  7.340119E-0001 -2.241477E+0000
  2.984684E+0000 -1.514387E+0000
  1.902380E+0000 -2.471488E+0000
 -8.603080E-0001 -1.195578E+0000
 -2.206172E+0000 -8.572223E-0001
 -5.401307E-0001 -7.028715E-0002
 -9.682144E-0001 -1.960348E+0000
  4.713187E-0001  1.312447E-0002
  2.341893E+0000  2.208982E+0000
  8.508381E-0001  2.671768E+0000
 -1.480228E+0000 -6.430632E-0001
  6.251886E-0001  7.973549E-0002
  1.011926E-0001  2.952765E-0001
 -1.633991E+0000 -2.210792E+0000
 -1.410808E+0000 -1.861075E+0000
  2.454608E+0000 -1.153462E+0000
  1.571067E+0000  1.473688E-0001
 -3.256948E-0001  6.836148E-0001
 -3.374388E+0000 -1.429958E+0000
 -3.004919E-0001 -2.156340E+0000
  2.415087E-0001 -1.402753E+0000
 -3.627146E-0001 -1.671600E+0000
 -2.158558E+0000  1.331373E+0000
 -1.865462E+0000  1.543800E+0000
  2.491944E+0000  1.002024E+0000
  1.270444E+0000  2.042660E+0000
 -2.213105E+0000  1.892785E+0000
 -1.719541E+0000  3.550837E-0001
  2.056799E+0000  2.762614E-0001
  3.248713E+0000  1.911191E+0000
  5.223795E-0001  1.168855E+0000
 -3.915518E-0001  4.046646E-0001
  2.216813E+0000  1.375373E+0000
 -3.697746E-0001  2.424932E+0000
 -8.965121E-0001 -2.951316E-0001
  9.961440E-0002 -1.260902E+0000
  7.449893E-0002 -2.651173E-0001
 -2.319264E+0000 -3.883761E-0001
 -1.899328E+0000 -2.127991E+0000
  1.858937E+0000 -3.587641E-0002
 -8.926628E-0001 -1.500202E-0001
  5.188875E-0001 -1.588265E+0000
  2.523265E-0001  8.358942E-0002
 -2.020093E+0000 -1.364810E+0000
  1.280404E+0000 -5.951471E-0001
  1.308793E+0000  5.825873E-0001
  2.700019E-0001 -7.361578E-0002
 -1.153791E+0000  3.955060E-0001
 -3.312912E-0001 -9.569825E-0001
  1.136560E+0000 -1.919405E-0001
  5.493853E-0001 -3.141325E-0001
 -7.301584E-0001  9.342610E-0001
 -2.236950E+0000  1.396620E+0000
 -8.024570E-0002  4.818443E-0001
  1.108802E+0000 -9.099183E-0001
  2.350889E+0000 -6.024082E-0001
 -2.112993E-0001  1.741787E+0000
 -2.754483E+0000  1.179342E-0001
 -5.375654E-0001  2.724915E-0001
  2.970665E+0000  5.015211E-0001
  3.951986E-0001  1.158355E+0000
 -7.418663E-0001  1.012902E+0000
 -8.515459E-0001 -6.693006E-0001
  7.536418E-0001 -2.837404E+0000
  1.002150E+0000 -3.111608E-0001
 -2.639688E+0000 -8.684483E-0001
 -3.246737E+0000 -3.471463E+0000
  3.680949E-0002 -3.669810E+0000
  2.520317E-0001 -5.306132E-0001
 -1.445934E+0000 -1.870849E+0000
  8.399715E-0001 -2.057029E+0000
  1.836838E+0000 -1.964879E+0000
  9.291050E-0001 -1.164735E+0000
 -2.553799E+0000  8.027888E-0001
 -4.889476E-0001  5.757473E-0001
 -9.784558E-0001  4.077584E-0001
 -9.083643E-0001  7.278309E-0001
 -2.002237E-0001  1.634443E+0000
 -1.497406E-0001  9.039162E-0001
  1.210661E+0000  5.390476E-0001
  1.109090E+0000  1.796144E-0001
  1.567089E+0000  1.095870E+0000
 -1.387902E-0001  1.406222E+0000
 -1.573234E+0000 -7.003293E-0001
  2.246664E-0001 -5.393197E-0001
  2.227799E+0000  8.371200E-0001
  6.889051E-0001  2.663315E+0000
 -2.706562E+0000  3.351700E+0000
 -2.789896E+0000  9.847201E-0001
  1.040814E+0000 -9.800249E-0002
  6.442255E-0001  2.582976E+0000
  6.873763E-0001  2.334934E+0000
  1.961503E+0000  1.945513E+0000
 -3.580275E-0001  1.255807E+0000
 -9.440444E-0001  1.241862E-0001
 -2.722963E-0001  2.397789E-0001
  2.037312E+0000  8.597797E-0001
  8.667074E-0002  8.796444E-0001
 -1.731955E+0000  1.481908E+0000
 -1.848218E+0000  1.527875E+0000
 -4.689814E-0001  7.922045E-0001
  2.982893E+0000  2.666311E-0001
  1.616676E+0000  8.910475E-0001
 -1.174100E+0000  9.360087E-0001
 -6.737282E-0001 -7.003421E-0001
 -1.017893E+0000 -1.180464E+0000
  1.312721E-0002 -1.594630E-0001
 -1.846748E+0000 -3.107324E-0001
 -1.746916E+0000 -4.220386E-0002
 -5.960449E-0001  8.278979E-0001
  2.228925E+0000  3.178412E+0000
  7.601321E-0002  1.383845E+0000
 -9.828353E-0001  4.505015E-0001
 -1.268176E+0000 -7.646552E-0001
  2.909056E-0001  3.976563E-0001
 -5.505344E-0001 -1.554365E-0001
  6.299701E-0001  1.514343E+0000
 -1.869494E+0000  9.456712E-0001
 -1.499205E+0000  8.365798E-0001
  1.281761E+0000  4.764713E-0001
  1.703397E+0000  9.871597E-0001
  1.589775E-0001  4.769830E-0001
 -7.046239E-0001 -1.513046E+0000
  4.701329E-0001 -8.442661E-0001
 -4.590836E-0001 -7.634015E-0001
  1.286249E+0000  7.738143E-0001
  8.178062E-0002  2.162865E+0000
  2.200293E-0001  1.295588E+0000
  4.011492E-0002  2.741972E+0000
 -6.043737E-0002  2.208417E+0000
 -1.310369E-0001  3.039761E+0000
 -1.203956E-0001  2.423741E+0000
  8.896423E-0001  2.007070E+0000
  1.222412E+0000  3.326019E+0000
  1.722862E+0000  2.754329E+0000
  1.396950E+0000  1.397548E+0000
 -1.016712E+0000  5.796792E-0001
 -8.190413E-0001 -2.081536E+0000
 -5.834004E-0001 -8.063986E-0001
 -1.557896E+0000  2.266710E-0001
 -8.394894E-0001 -1.762832E-0001
  9.292493E-0001 -4.645089E-0001
 -8.039611E-0001 -6.777489E-0001
 -1.901288E+0000 -1.058571E+0000
  7.453477E-0001 -2.621595E+0000
 -2.701726E-0001 -1.570051E+0000
  4.608165E-0001 -2.174941E+0000
  4.524914E-0001 -2.620760E+0000
 -1.521298E+0000 -2.134636E+0000
 -2.150118E+0000 -2.393766E+0000
 -2.011382E+0000 -1.178428E+0000
 -6.380748E-0002 -4.371427E-0001
  8.671981E-0001  1.343350E+0000
  7.586761E-0002  2.073817E+0000
 -1.824030E+0000  2.157300E+0000
 -1.020365E+0000 -2.934398E-0001
  2.323839E+0000  6.131526E-0001
  1.153292E+0000 -5.302285E-0001
  1.382319E+0000  5.416879E-0001
  2.514537E-0001 -3.289980E-0001
  1.795814E+0000  1.331266E+0000
 -2.502593E-0001 -1.307776E-0001
 -7.237532E-0001  2.912633E-0001
 -4.640844E-0001  9.399752E-0001
 -1.963274E+0000  1.192033E+0000
  8.340941E-0001  1.714738E+0000
  9.043415E-0001  1.734622E+0000
 -2.793913E-0001 -3.033395E-0001
  5.814334E-0001  2.312721E-0001
 -1.266996E+0000  1.184147E+0000
 -3.973672E-0001  4.208554E-0001
 -1.780301E+0000 -1.452509E+0000
  8.976938E-0001 -2.483470E+0000
  2.296937E+0000 -1.069285E+0000
  2.380805E-0001 -1.340340E+0000
 -1.844942E+0000 -1.496766E+0000
 -3.200997E-0001 -7.257471E-0001
  7.831548E-0002  9.432798E-0001
  2.151828E-0001 -6.235642E-0001
  5.397639E-0001 -2.032531E-0001
  1.478084E+0000  7.036901E-0001
  1.286318E+0000  1.544306E+0000
 -1.528334E+0000  1.332569E+0000
 -9.834150E-0002 -5.284829E-0001
  1.024687E+0000 -1.806267E+0000
  1.819089E+0000  1.388645E+0000
  3.869100E-0001  1.006909E+0000
  1.604099E+0000  2.985817E+0000
 -3.357036E-0001  1.254795E+0000
  8.762990E-0001  1.121722E-0001
  2.515317E+0000  3.158017E+0000
 -3.771534E-0001  3.268583E+0000
 -1.479575E+0000  1.858989E+0000
  1.303982E+0000 -7.103757E-0001
 -2.330370E-0001  8.250744E-0001
 -9.833529E-0001  3.101404E-0001
 -8.831934E-0001 -1.137460E+0000
  3.329479E-0001 -2.749800E+0000
  1.194755E+0000  5.565132E-0002
 -4.196540E-0001  1.839422E-0001
 -2.297129E+0000  1.632739E+0000
 -2.077029E+0000  3.516397E+0000
  1.053300E+0000  2.345018E+0000
  1.868509E+0000  2.569149E+0000
  1.718535E+0000  8.078385E-0001
  2.046186E-0001 -4.041502E-0001
  1.114410E+0000 -1.046323E+0000
 -2.808456E-0001  1.513813E+0000
 -2.236452E+0000 -3.395044E-0001
 -1.959221E+0000 -3.807403E-0001
  5.156317E-0001 -9.615594E-0001
 -2.694653E-0001 -1.080555E+0000
 -1.103081E+0000 -9.183258E-0001
 -9.312129E-0001 -1.557767E+0000
 -1.799543E-0001 -1.771060E+0000
  1.700838E+0000 -1.518427E+0000
  8.376565E-0001  1.767185E-0001
 -1.346446E+0000  4.822693E-0002
  2.989266E-0001 -7.192836E-0001
  4.132860E-0001  1.120865E+0000
 -2.726739E-0001  5.490924E-0001
  2.124181E+0000 -3.852609E-0001
  2.513261E+0000 -1.465286E+0000
  8.305158E-0001 -4.093438E-0002
 -1.555804E+0000  4.083911E-0001
 -1.699114E+0000  1.977235E+0000
  1.147164E+0000  1.890118E+0000
  1.205839E+0000  2.161988E+0000
  5.168972E-0001 -9.534308E-0001
 -3.673656E-0001 -4.374563E-0001
 -8.990046E-0001 -1.401973E+0000
  8.494554E-0002  1.392910E-0001
  5.182756E-0001  1.940903E+0000
  1.199229E+0000  3.365660E+0000
 -3.650771E-0002  2.569703E+0000
  2.781720E-0001  3.143046E-0001
  1.205059E+0000 -9.945264E-0001
 -6.446390E-0002 -5.989001E-0002
  1.086769E+0000  3.889708E-0001
  1.104038E+0000  8.237862E-0001
 -3.497287E-0001  3.671790E-0001
  2.872437E+0000  1.377470E+0000
  8.007187E-0001  1.909323E+0000
 -1.897936E+0000  2.223322E+0000
 -2.395321E+0000  1.247213E+0000
  9.115091E-0001  1.838588E+0000
  1.073113E+0000  1.856125E+0000
  1.392496E+0000  1.236827E+0000
  2.872157E-0001 -2.895068E-0001
  1.521834E+0000 -5.562831E-0001
  9.941092E-0001 -1.074846E+0000
  5.648566E-0001 -6.138982E-0001
 -1.399040E+0000 -6.536250E-0001
 -9.508649E-0001 -1.995773E+0000
 -1.277402E+0000 -3.438513E+0000
 -2.784592E+0000 -2.371823E+0000
 -1.390653E+0000 -8.737101E-0001
  2.280712E+0000 -4.483040E-0001
  2.406375E-0001  9.942822E-0001
 -1.658761E+0000  1.736657E+0000
 -9.541045E-0001  4.531152E-0001
 -8.787819E-0001 -1.349728E+0000
 -6.899336E-0001 -7.048288E-0001
 -1.346115E+0000  4.283262E-0001
 -7.350125E-0001 -9.166993E-0002
  8.629028E-0001  1.090951E+0000
  7.605862E-0001  9.894096E-0001
 -5.774487E-0001  1.637019E+0000
  1.307181E+0000 -4.502654E-0001
  2.399689E+0000 -2.413412E+0000
  3.034584E+0000 -5.080369E-0001
 -2.376933E+0000 -1.908556E+0000
 -1.554655E+0000 -1.592418E+0000
 -5.782777E-0002  9.153937E-0001
  7.333001E-0001  6.385199E-0001
 -1.151133E+0000  1.923986E+0000
 -6.608550E-0001  9.561341E-0001
  9.192660E-0001  2.665571E+0000
 -8.204857E-0001  3.016790E+0000
 -1.978709E+0000  2.502736E+0000
 -1.628159E+0000  1.341715E+0000
 -8.681999E-0001  2.005331E-0001
  1.562036E+0000 -4.198278E-0001
  1.516620E+0000  9.132405E-0001
  2.283447E-0001 -1.056329E-0001
 -6.569869E-0002  8.533461E-0001
  8.065027E-0001 -1.313556E-0001
  1.748596E+0000  6.591579E-0002
 -3.001923E-0001  1.584821E+0000
 -8.296372E-0001  2.403163E-0001
  6.684605E-0001  1.112372E+0000
 -1.492735E+0000 -1.675756E+0000
  2.649290E-0001 -1.021410E+0000
  2.121438E+0000 -3.709575E-0001
  3.729164E-0001 -4.743435E-0001
 -1.370625E+0000 -1.337080E+0000
 -1.917613E+0000  3.148036E-0001
 -7.511996E-0001  9.217215E-0002
 -1.044835E+0000  2.415732E-0003
  1.601954E+0000  1.940833E+0000
  1.104439E+0000  2.351427E+0000
 -1.768091E-0001  2.012311E-0001
  5.192667E-0001  2.785991E-0001
  5.531224E-0001  1.640702E+0000
 -3.453327E-0001  3.556317E+0000
  3.493227E+0000  2.515097E+0000
  2.696643E+0000  1.997137E+0000
 -1.444359E+0000 -7.595447E-0001
  6.724825E-0001 -1.457778E+0000
  1.529356E+0000  1.955633E-0002
  7.446884E-0001  1.157757E+0000
 -1.256276E+0000 -1.570682E-0001
 -2.931098E-0001 -3.703725E-0001
 -1.658020E+0000 -1.501124E-0001
 -2.182384E+0000 -8.712699E-0001
 -7.927196E-0001 -1.622699E+0000
  9.802000E-0001 -2.843808E+0000
  8.209799E-0001 -2.644022E+0000
  9.668781E-0001 -2.222049E+0000
 -1.015398E+0000  7.329318E-0002
 -2.440905E+0000  1.210579E+0000
 -7.899769E-0001  9.715101E-0001
 -1.885802E+0000 -7.117973E-0002
  1.708373E+0000  8.574540E-0001
  1.355313E+0000  2.888040E+0000
 -4.125190E-0001  4.125389E-0001
 -8.759774E-0001  1.498261E+0000
 -1.460555E+0000 -2.463053E+0000
  4.570189E-0001 -4.229646E+0000
  1.535676E+0000 -9.506891E-0001
  3.262320E-0001  2.807271E-0001
 -5.436377E-0001 -8.484808E-0001
 -4.661984E-0001 -8.260723E-0001
  1.256407E-0002 -4.632560E-0001
 -1.136415E+0000  7.816993E-0001
  7.114641E-0001 -1.671634E-0001
 -2.255421E-0001  2.554643E-0001
  2.162344E+0000 -1.813192E-0002
 -5.070325E-0001  2.445896E+0000
 -1.734057E+0000  1.962653E+0000
 -6.528726E-0002  9.423602E-0001
  9.808791E-0001  2.438197E-0001
  1.949725E+0000 -6.730948E-0001
  2.370559E+0000  7.546416E-0001
 -2.395907E+0000  1.419776E+0000
 -7.845965E-0001 -9.034183E-0001
  6.506377E-0001 -1.397599E+0000
  3.897297E-0001 -1.661361E-0001
 -6.646892E-0001 -6.827223E-0001
  1.047553E+0000  1.218009E+0000
  1.436563E+0000 -7.508828E-0001
  5.446000E-0001  3.976840E-0001
  1.032856E+0000  1.923892E+0000
 -9.445785E-0001  1.778992E+0000
 -1.615300E+0000  1.575120E+0000
 -1.056479E+0000 -3.518610E-0001
  2.208055E+0000 -3.336298E+0000
  1.322057E+0000 -1.708847E-0001
 -6.308741E-0001  1.271633E+0000
 -2.680630E+0000 -2.149926E+0000
 -4.709834E-0001 -3.393931E+0000
  3.105809E+0000 -5.571095E-0001
  2.432682E+0000  8.366389E-0001
 -3.444268E-0001 -8.973864E-0001
 -1.455432E+0000 -1.730960E+0000
  1.197283E+0000 -1.045133E+0000
  7.608992E-0001  1.965064E+0000
  5.066026E-0001  1.113428E+0000
  3.874127E-0001  7.813580E-0001
  1.203389E+0000 -1.893934E-0001
 -4.990569E-0001  9.982378E-0001
  1.447463E+0000  7.813777E-0001
  1.187399E-0001  7.411428E-0001
 -5.478396E-0001  1.007098E+0000
  6.863608E-0001  9.139771E-0001
 -3.364161E-0003  8.285018E-0001
  3.745968E-0001  6.030572E-0001
  1.491505E+0000  1.409666E+0000
  9.889742E-0002  1.554129E+0000
  1.325747E+0000  8.025120E-0001
  1.589863E-0001 -1.871368E+0000
  2.298201E+0000 -2.781520E+0000
  1.054607E+0000 -2.798782E+0000
  4.721423E-0001 -5.851564E-0001
 -5.551742E-0001  5.694549E-0001
 -1.008772E+0000 -1.614987E+0000
  1.503482E+0000 -1.516130E+0000
  6.518488E-0001 -1.867371E+0000
  5.457950E-0001 -1.154527E+0000
 -1.531586E+0000 -1.881080E+0000
 -5.764366E-0001  8.160413E-0001
 -8.498559E-0001  2.256599E-0001
 -1.006602E-0001 -7.115380E-0001
 -1.122185E+0000 -8.606484E-0001
  2.051280E-0001  1.276810E+0000
 -3.047216E+0000  2.327684E-0001
 -9.054733E-0002 -2.344626E+0000
  5.269267E+0000 -2.648540E+0000
  2.602834E+0000  1.264180E-0001
 -1.740749E+0000  7.035937E-0001
 -1.673639E+0000 -1.497322E-0001
  1.956857E-0001 -1.336586E+0000
  1.262347E+0000  3.335273E-0001
 -2.931157E-0001  2.476149E+0000
 -2.744607E+0000 -6.279696E-0001
 -1.025678E+0000 -3.520246E+0000
  2.514266E+0000 -1.053308E+0000
 -5.530777E-0002  2.119199E+0000
 -7.971921E-0001  1.131893E+0000
 -7.159755E-0001  9.750928E-0001
  1.362535E+0000 -2.531864E-0001
  1.452888E+0000 -1.138782E+0000
 -6.280086E-0001 -1.355354E+0000
 -1.798830E+0000 -1.795010E+0000
 -1.977789E+0000 -1.673591E+0000
  1.612459E-0001 -9.293101E-0001
 -6.592155E-0001 -9.480541E-0001
  1.007177E-0001 -2.340999E+0000
 -4.151544E-0001 -2.120942E+0000
 -1.314336E+0000 -9.236456E-0001
 -3.553411E-0001  8.923596E-0001
 -1.755560E+0000  1.569773E+0000
  1.576845E+0000  1.189013E+0000
  7.467216E-0002  9.722161E-0001
  2.076940E+0000 -1.749418E+0000
  2.069342E+0000 -4.343809E+0000
  1.890097E+0000 -3.123545E+0000
 -7.523467E-0001 -2.915995E+0000
 -8.285863E-0001 -6.485344E-0001
 -3.232694E-0002 -2.199907E+0000
  1.700062E+0000  3.771151E-0001
 -3.404619E-0001  4.511206E-0001
 -6.975584E-0001 -1.293866E+0000
 -6.855654E-0001  5.614515E-0002
  1.382301E+0000  6.686779E-0001
  1.393695E-0001  1.507728E+0000
 -1.547056E+0000 -9.009013E-0001
  2.295155E+0000  1.324298E-0001
  1.050879E+0000  1.378841E+0000
  5.406038E-0001 -1.869005E-0001
 -4.239073E-0001  9.972336E-0001
 -8.295862E-0001  2.214273E+0000
 -1.684168E+0000  3.907791E-0001
  7.538261E-0001  1.282536E+0000
 -2.747075E-0001  1.334117E+0000
  2.178952E-0001  1.113513E+0000
  7.037116E-0001  4.547620E-0001
  7.602148E-0001 -7.369699E-0001
  1.154953E+0000 -1.066349E+0000
  2.396964E-0001 -3.811567E-0001
 -1.089055E-0001  1.044998E+0000
  1.852386E+0000  1.851847E+0000
 -6.868854E-0001  1.774276E+0000
 -8.871488E-0001 -1.135635E+0000
  3.951549E-0001  1.438567E-0001
  4.231230E+0000  1.209181E+0000
  1.704176E+0000  1.443769E+0000
 -1.252821E-0002  4.995098E-0001
  6.792484E-0002  1.166154E+0000
  1.388644E+0000 -5.795341E-0003
  1.711084E+0000 -1.683800E+0000
  1.667408E-0001 -2.710540E+0000
  2.231445E-0001 -2.439714E+0000
  1.115014E-0001 -1.600447E+0000
  4.337291E-0001 -2.385723E+0000
 -5.728031E-0001 -1.121347E+0000
  3.567068E-0001 -1.712532E+0000
  1.541765E+0000 -2.417716E+0000
  1.784520E+0000 -5.413485E-0001
  1.499413E+0000  5.759501E-0001
 -2.017643E-0001 -4.859880E-0001
 -1.715470E-0001 -1.409165E-0001
  6.796958E-0001  3.253200E-0001
  1.704165E+0000  5.411670E-0001
 -1.815740E-0001 -3.800848E-0001
 -2.331476E+0000  1.840859E-0001
 -9.651866E-0001  8.212820E-0002
  4.259868E-0001  8.269056E-0001
  6.452249E-0001 -2.520623E+0000
  2.342496E+0000 -1.571650E+0000
  1.431336E+0000 -1.259169E+0000
 -5.720115E-0001  6.186673E-0001
 -2.241461E+0000 -1.191009E+0000
  1.161703E-0002 -1.041502E+0000
  2.309479E+0000 -6.838823E-0003
  4.270740E-0001  1.036284E+0000
  1.307621E-0001 -1.907083E-0001
 -1.123246E+0000 -6.764918E-0001
 -2.209318E+0000  7.000000E-0001
 -4.633587E-0001 -5.180531E-0002
 -1.111546E+0000  1.220763E-0001
 -9.787030E-0001 -3.332778E-0001
  1.781202E+0000 -4.081881E-0001
  1.594134E+0000  1.678338E+0000
 -2.119273E+0000  1.482067E+0000
 -1.766254E+0000 -1.839193E+0000
  8.749862E-0001 -1.054022E+0000
  2.720851E+0000 -7.804418E-0001
 -1.893870E+0000  5.302170E-0001
 -2.866286E+0000  1.408345E+0000
 -1.711011E+0000 -5.645073E-0002
  2.265541E+0000  5.871039E-0001
  1.776650E+0000  2.430322E+0000
 -9.538831E-0001  1.103260E+0000
 -1.852540E+0000  3.408044E-0001
  1.167677E+0000 -1.844697E-0001
 -9.723256E-0001  2.872357E-0002
  5.920035E-0001 -1.997603E-0002
  5.135373E-0001 -4.989978E-0002
  2.313144E+0000  1.760795E+0000
  1.925428E-0001  1.510666E-0001
  1.350153E+0000 -1.872511E+0000
  1.077749E+0000 -5.379972E-0001
 -5.109369E-0001  6.934898E-0001
 -1.472187E+0000 -1.991564E+0000
  5.847674E-0001 -1.433982E+0000
  1.266733E-0001 -2.749391E-0001
 -2.457444E+0000 -1.094325E+0000
  1.255232E+0000 -2.244936E+0000
  1.774444E+0000  8.472618E-0002
 -1.525931E+0000  7.392108E-0001
 -1.772309E+0000 -4.996165E-0001
  1.889350E+0000 -1.375425E+0000
  3.153731E+0000  8.057936E-0001
  1.929825E+0000  1.377266E+0000
 -2.994977E+0000 -8.758556E-0001
 -3.148573E+0000 -1.301136E+0000
 -3.434908E-0001 -9.438620E-0001
  2.646496E+0000  1.068407E-0001
 -2.932329E-0001 -3.581162E-0001
 -5.897253E-0001 -8.332098E-0001
 -3.287116E+0000 -1.041679E+0000
  3.209663E-0001 -9.719793E-0001
  2.942522E+0000 -1.658126E+0000
  3.132611E-0001 -1.834912E+0000
 -9.162486E-0001 -3.357187E+0000
  5.280276E-0001 -6.313942E-0001
  1.241773E+0000 -4.909999E-0002
 -5.756286E-0001  1.640548E+0000
 -1.528887E+0000  8.866663E-0002
  9.038354E-0001 -1.266182E-0001
 -2.621717E-0001  1.672196E-0001
 -1.339805E+0000  1.119855E+0000
  6.377671E-0001 -4.312059E-0002
 -3.892584E-0001  7.825276E-0001
  1.315621E+0000  7.818443E-0001
 -9.804702E-0001  7.771165E-0001
 -1.824870E+0000 -4.020817E-0001
  2.253041E-0001 -8.309041E-0001
  9.354706E-0001  2.100894E-0001
  5.373314E-0001 -8.284705E-0001
  9.634043E-0001 -2.859074E+0000
  2.638613E+0000 -1.093177E+0000
  7.335111E-0001 -8.824004E-0001
  8.601927E-0001 -9.165240E-0001
 -1.352356E+0000 -7.739297E-0001
 -1.104052E-0001 -6.716424E-0001
 -6.088467E-0001 -2.477310E-0001
 -3.746956E-0001 -2.575104E-0001
 -4.407263E-0001 -5.124503E-0001
  3.354827E-0001  3.621057E-0001
  9.332302E-0002  2.150018E-0001
  1.188379E+0000  6.056688E-0001
  1.438823E+0000 -1.595945E-0001
  3.248649E+0000 -1.705381E+0000
  2.245066E+0000  1.525131E+0000
  3.465442E-0001  2.269362E+0000
 -1.822860E+0000 -1.625077E-0001
  4.680660E-0001 -6.148160E-0001
 -2.150224E-0001  6.508479E-0001
 -1.740629E-0001  2.204197E+0000
 -3.015518E-0001  1.695784E+0000
 -1.231492E+0000  2.584290E+0000
 -1.369615E+0000  9.918964E-0001
  6.662469E-0001 -6.644199E-0001
  1.465667E+0000  6.501764E-0001
  1.430007E+0000 -3.571566E-0001
 -4.548858E-0001  2.219411E-0002
 -1.108496E-0001  1.510754E-0001
 -1.976902E-0001  7.498947E-0002
  7.612046E-0001 -2.582080E-0001
  1.938924E+0000 -6.471162E-0001
  2.689845E-0001 -2.074541E+0000
  1.871354E-0001 -2.958337E-0001
  1.419254E+0000  6.081948E-0001
  5.257141E-0001 -6.720007E-0001
  1.849113E+0000  1.072001E+0000
  2.406972E+0000  2.373226E-0001
  1.025774E+0000 -9.037029E-0001
 -1.188409E+0000 -1.963566E+0000
 -2.865635E+0000 -1.979205E+0000
 -1.617788E-0001 -9.707382E-0001
 -3.861249E-0001  1.161633E+0000
 -5.441033E-0001  1.120646E+0000
  3.573624E-0001 -7.312265E-0001
  1.263024E+0000  6.563192E-0001
  1.604041E+0000  1.049476E+0000
  6.195560E-0002 -9.385341E-0001
  1.664405E-0001 -1.987569E-0001
  9.203613E-0001 -2.317003E-0001
 -7.664567E-0001 -7.880798E-0002
 -6.979633E-0001  1.099505E-0001
 -1.526656E+0000  7.576129E-0001
 -2.095714E+0000  2.669773E+0000
  7.375648E-0001  7.821725E-0001
  2.247081E+0000 -2.424792E-0002
  3.253845E-0001 -9.064599E-0001
 -1.381971E+0000 -2.620718E+0000
 -5.294189E-0001 -1.886937E+0000
  1.863923E-0001 -1.216534E+0000
 -1.131114E+0000 -4.739423E-0001
 -1.274680E+0000 -5.771590E-0001
  2.325189E-0001 -3.067376E-0001
  2.461843E+0000 -4.950096E-0001
  1.543088E+0000 -1.013508E-0001
 -1.928727E+0000  7.905999E-0001
 -1.256104E+0000  2.781981E-0001
  1.147867E+0000 -1.727117E-0001
  2.615989E+0000 -5.155299E-0001
  1.026885E+0000  2.692550E-0001
  7.888565E-0001  2.472311E-0001
  1.685065E+0000  1.350055E+0000
  2.024734E-0001  1.016629E+0000
  5.521385E-0001  9.994179E-0001
  7.231292E-0001  1.835220E+0000
  1.599985E+0000  1.453062E+0000
 -1.506095E+0000  5.651417E-0001
  3.796088E-0001 -3.640822E-0001
  6.303554E-0001 -5.346401E-0002
 -5.203905E-0001 -1.835120E+0000
 -1.077531E+0000  4.524697E-0002
 -7.682300E-0001 -1.256316E+0000
 -8.038517E-0001  1.243220E+0000
 -2.328046E-0002  2.769485E-0001
  1.876030E+0000 -1.625996E-0001
  2.278002E+0000  1.607685E+0000
 -1.778168E+0000  2.477880E+0000
 -1.780023E+0000  1.265544E+0000
  4.069024E-0001  1.724342E+0000
  1.214065E+0000  4.681903E-0001
 -5.411320E-0001  8.550970E-0001
 -1.654262E+0000  1.087984E-0001
 -5.276577E-0001  7.110468E-0001
  2.446411E-0002  4.975348E-0001
 -1.599722E-0001  5.334417E-0002
  1.519214E+0000  2.273643E+0000
 -4.436924E-0001  1.482397E+0000
 -3.035874E+0000  6.631619E-0001
 -1.719254E+0000  1.501606E+0000
 -9.017410E-0001 -1.180041E+0000
 -1.877094E+0000  6.249389E-0002
  4.323041E-0001 -9.600167E-0001
 -7.645080E-0001 -5.681818E-0002
 -9.323838E-0001 -1.033520E+0000
 -4.526238E-0001 -2.485717E+0000
  2.598661E+0000 -1.525784E+0000
  3.482690E-0001 -1.764925E-0001
 -8.459334E-0001 -7.206793E-0002
 -3.250262E+0000  8.139221E-0001
 -4.747965E-0001  2.136311E+0000
 -8.418794E-0001  1.784047E+0000
  2.101749E+0000  1.136976E+0000
  1.134057E+0000  4.861711E-0002
 -4.395390E-0001 -1.720562E+0000
  2.108647E-0001  2.133069E-0001
  1.722289E+0000 -6.314478E-0001
  9.144743E-0003 -7.693141E-0001
 -4.378177E-0001 -4.051768E-0002
 -2.992936E-0001  8.752209E-0002
  3.251885E-0001 -5.621918E-0002
  1.058289E-0001  2.781881E-0001
 -8.249625E-0006  1.117959E+0000
 -1.789278E+0000  9.185235E-0001
 -4.554654E-0001 -1.625173E+0000
  2.422332E+0000 -1.029457E+0000
  1.091945E+0000 -1.270392E+0000
 -1.941506E+0000  1.033176E+0000
 -3.964728E-0001  1.519078E+0000
  6.259546E-0001 -7.137407E-0002
  1.419770E+0000  1.274584E+0000
 -1.915983E+0000  1.360404E+0000
  2.302412E-0001  1.617701E+0000
 -5.168425E-0001  2.371229E+0000
  2.364017E-0001  9.856979E-0001
  1.852615E+0000 -3.313492E-0001
  7.855734E-0001  5.877701E-0001
 -2.029665E+0000  1.339090E+0000
 -2.429213E+0000  3.078155E+0000
  1.426712E-0001  2.302144E+0000
  1.968233E-0001  3.941914E-0001
  2.035008E+0000  1.056909E-0001
  1.301126E+0000 -1.644058E+0000
  5.798521E-0001 -4.817677E-0001
 -9.004510E-0001 -2.199615E-0001
  8.589605E-0001 -1.459417E+0000
  5.537634E-0001 -6.062940E-0001
 -1.080536E+0000 -1.707366E+0000
  7.078637E-0001  1.208971E+0000
  8.170013E-0001  3.775319E-0001
  2.143453E+0000 -2.029429E+0000
  1.304369E+0000 -1.403533E+0000
 -1.441766E+0000 -1.356237E+0000
 -2.289262E-0001 -2.744243E+0000
  1.086708E+0000 -8.037051E-0001
  1.220487E+0000  3.254956E+0000
 -3.114416E+0000  1.719921E+0000
  9.760258E-0001 -1.404063E-0001
  3.620755E+0000  3.449689E-0001
  2.273918E+0000  2.039973E+0000
 -7.464758E-0001 -5.540576E-0001
 -2.278822E-0001 -1.697615E+0000
  8.101162E-0001 -9.524289E-0001
  4.089246E-0001  6.349340E-0001
 -3.115247E+0000 -7.715652E-0001
 -2.199800E+0000 -1.071188E+0000
  2.858870E+0000 -1.848191E-0001
  1.109515E+0000  1.187948E+0000
 -3.051948E+0000  7.530293E-0001
  2.789989E-0001  1.165402E+0000
  1.408608E+0000  2.189944E+0000
 -4.279862E-0001  1.414412E+0000
  8.190007E-0002  9.349841E-0001
  4.862615E-0001 -1.751180E-0001
 -9.199195E-0001 -4.001045E-0001
 -1.688868E-0002 -1.366957E+0000
  1.462235E+0000 -1.725308E+0000
  6.579074E-0001 -9.491172E-0001
  1.449765E+0000  1.292596E+0000
  9.153370E-0001  1.470387E+0000
 -2.005903E-0001  2.134332E-0001
 -2.972571E-0001 -6.419672E-0001
 -1.205031E+0000 -8.025467E-0001
  9.596880E-0001 -1.577453E+0000
  1.542747E+0000  6.210601E-0001
 -1.140872E+0000  1.059375E-0002
 -3.643619E-0001 -1.288119E+0000
  2.782027E+0000 -1.658104E+0000
  1.711469E+0000  5.341138E-0001
 -1.171588E+0000  8.270044E-0001
 -2.692563E-0001 -1.280228E+0000
 -2.955628E-0001  3.221331E-0002
 -8.511838E-0001 -2.185416E+0000
 -1.208282E-0001 -1.891195E+0000
  2.182071E+0000 -1.921451E+0000
  1.788249E+0000 -2.490342E+0000
 -1.353976E+0000  9.681535E-0001
 -4.039924E+0000  9.810731E-0002
 -2.463051E+0000  2.211643E+0000
  2.028853E-0001  7.055864E-0001
  2.038047E+0000 -3.878598E-0001
  7.849311E-0002 -1.132742E+0000
  1.386692E+0000 -2.016338E-0001
 -2.846112E-0001 -6.796619E-0002
 -2.319562E-0001  4.433008E-0001
  2.203323E+0000  5.664405E-0001
  1.250636E+0000  2.009322E-0001
 -5.287641E-0001 -8.415899E-0001
 -1.181322E+0000 -3.339864E-0002
  6.921396E-0001  3.437669E-0001
  1.220270E+0000  1.010700E+0000
 -1.168718E+0000 -7.501028E-0002
 -1.877923E+0000  2.630627E-0001
 -4.169788E-0002 -2.247813E+0000
 -1.086068E+0000 -2.451663E+0000
 -2.281226E-0001 -1.943120E-0001
  1.840761E+0000  9.862868E-0001
  5.489441E-0001  3.665379E+0000
  7.871307E-0002  8.170349E-0001
  2.382227E+0000  1.180275E+0000
  1.523045E+0000  1.845804E+0000
 -1.061982E+0000  1.400363E+0000
 -7.631454E-0001  1.198424E+0000
  1.493047E+0000  3.029279E+0000
  1.003378E+0000  9.032466E-0001
  1.269190E+0000  5.542094E-0001
 -9.804277E-0001 -1.351219E-0002
 -2.595602E+0000 -2.740629E+0000
 -1.290407E+0000 -5.373614E-0001
  4.605499E-0001  9.558819E-0001
  8.108012E-0001  1.402021E-0001
  4.714145E-0001  2.737902E-0001
 -7.676411E-0001  3.969052E-0001
  1.459359E+0000 -2.944310E-0001
  1.506058E+0000  8.504887E-0001
  2.120139E-0001 -1.221205E+0000
 -1.722127E+0000 -1.759120E-0001
 -1.758617E+0000  1.011492E+0000
  1.405520E-0001 -8.731739E-0001
  5.656897E-0001  2.208068E-0001
  1.785496E+0000 -3.127047E-0001
  1.233034E-0001  1.252446E+0000
 -8.069848E-0001  1.488017E+0000
 -1.330337E+0000  7.713031E-0001
 -2.884488E-0001  5.089826E-0002
  1.817420E+0000 -1.091029E+0000
  1.347629E+0000 -1.340616E+0000
 -3.750436E-0001 -1.012188E+0000
 -5.238344E-0001 -1.121264E-0001
 -1.621114E+0000  1.925524E-0001
  1.374055E-0001  1.534006E+0000
  1.648342E+0000  9.861183E-0001
 -1.285347E-0001  1.119220E+0000
 -1.614231E+0000  1.600148E+0000
 -1.190554E+0000 -7.227568E-0001
  3.345533E+0000  1.077417E-0001
  3.324053E+0000  6.665019E-0001
 -4.405736E-0001  1.513232E+0000
 -2.309736E+0000  4.290331E-0001
 -2.072403E+0000  4.677315E-0001
 -1.362898E+0000  2.543878E+0000
  1.858045E+0000  1.473386E+0000
  1.943914E+0000  1.173991E+0000
  1.396298E+0000  1.518547E+0000
  8.503903E-0003 -5.023002E-0001
  7.028750E-0001 -2.341867E+0000
  1.842704E+0000  1.136492E+0000
  7.335967E-0001  2.529757E+0000
  5.707430E-0001  2.573283E-0001
  2.932742E-0001  1.449679E-0001
 -1.033254E+0000  3.753289E-0001
 -2.629081E+0000  7.881440E-0001
  4.936351E-0001 -4.311342E-0001
  1.460139E+0000 -3.024033E-0001
  8.746283E-0001 -9.005298E-0001
  9.249626E-0001  2.688655E-0002
 -1.462983E+0000  3.945104E-0002
 -2.236027E-0001 -2.305875E+0000
  2.920228E+0000 -2.074021E+0000
  5.252301E-0001 -1.815064E+0000
 -3.985468E-0002  1.070950E+0000
 -5.109785E+0000 -1.231321E+0000
 -1.763654E-0001 -1.178471E+0000
  1.350695E+0000 -1.799975E+0000
  1.016833E+0000 -5.935543E-0001
 -6.372751E-0001 -1.278768E+0000
 -8.867595E-0001 -2.551862E+0000
  1.050311E+0000 -3.011405E-0002
  6.647644E-0001 -2.147022E+0000
  1.529478E+0000 -5.996892E-0001
 -1.325017E+0000  7.216682E-0001
 -1.779689E+0000  1.240920E-0001
  7.403803E-0001 -2.736437E-0001
  3.763884E-0001  1.009728E+0000
  1.137583E+0000  3.020309E+0000
 -1.367827E+0000  1.803068E+0000
 -1.185797E+0000  1.231808E+0000
  6.864803E-0001 -1.803469E+0000
  1.193737E+0000 -4.394619E-0001
  3.851982E-0001 -1.051829E+0000
  5.516464E-0001 -2.673987E-0001
 -1.932399E+0000 -7.285285E-0001
 -1.335878E+0000  5.746619E-0001
  1.341995E-0001  2.002298E-0001
 -1.710265E+0000 -1.136344E+0000
 -9.334926E-0001 -3.379982E-0001
 -5.467490E-0002 -1.158171E+0000
 -1.615758E-0001 -1.348422E-0001
 -1.585460E+0000  1.186515E+0000
  3.374059E-0001 -1.242728E+0000
  3.807012E+0000 -7.201428E-0001
 -1.948535E-0001  9.679857E-0001
 -2.629840E+0000  1.169077E+0000
 -5.223780E-0002  2.150910E+0000
  1.124247E+0000  3.902222E-0002
  4.499297E-0001  3.583201E-0001
  4.876859E-0001 -4.757401E-0001
  6.469092E-0001 -2.676050E-0001
  1.169935E-0003 -8.126751E-0001
  3.224224E-0001 -2.410367E+0000
  3.093329E+0000 -2.369928E+0000
  4.999867E-0001 -1.325397E+0000
 -7.634474E-0001 -1.102703E+0000
 -3.984975E-0001 -1.315303E+0000
 -1.682025E-0001  1.322017E+0000
  3.353840E-0001  5.177411E-0001
 -8.838082E-0001 -2.537618E-0001
 -5.068245E-0001  8.429813E-0001
 -2.546696E+0000  1.139815E+0000
  1.236339E+0000  3.766467E-0001
  2.004702E+0000  2.067760E+0000
 -4.355342E-0001  3.214361E+0000
 -1.653624E+0000  1.708419E+0000
  2.083082E+0000  1.536007E+0000
  1.487462E+0000  2.717210E+0000
  2.324134E-0001  3.150828E+0000
  7.538221E-0001  5.737032E-0001
 -2.523306E-0001 -1.876957E+0000
 -5.470330E-0001 -1.130520E+0000
 -1.587856E+0000 -1.787004E+0000
  1.832231E-0001 -1.250686E+0000
  2.483580E+0000 -5.751731E-0001
  2.474143E+0000 -3.728911E-0001
 -9.604777E-0001  8.362020E-0001
 -3.067968E+0000  9.343991E-0001
 -3.007658E+0000 -2.802608E-0001
  1.314631E-0001 -4.277002E-0001
  4.485668E+0000  7.961194E-0001
 -3.954361E-0001 -1.035644E+0000
 -1.094350E+0000 -6.031849E-0001
 -2.311044E+0000  1.507154E+0000
  2.441013E+0000  1.168077E+0000
  1.002683E+0000  2.058677E+0000
 -2.133045E+0000 -4.338286E-0001
  6.758664E-0001 -5.240536E-0001
  5.470252E-0001  5.036024E-0001
  3.013300E-0001  5.865701E-0001
  2.732964E-0003 -6.579536E-0001
  1.330091E+0000 -1.011306E+0000
 -9.413679E-0001 -7.090506E-0001
 -1.724543E+0000 -1.349871E+0000
  2.136211E-0001 -1.203179E+0000
 -6.260718E-0001 -3.760035E-0001
 -7.581631E-0001  2.742453E-0001
  1.159756E+0000  3.357948E+0000
  4.614620E-0001  2.183847E+0000
  6.503691E-0001 -9.094296E-0001
 -1.791429E-0001  1.737261E+0000
 -3.817377E-0001  2.181177E+0000
 -1.336466E+0000  3.694495E-0002
  2.011724E+0000 -2.605054E+0000
  1.889691E+0000 -9.541376E-0001
 -5.818260E-0001 -4.944230E-0001
 -1.184816E+0000  6.305307E-0001
 -1.689579E+0000 -7.171165E-0001
  1.878538E-0002  5.401992E-0001
  1.495565E+0000  2.591517E+0000
  4.645988E-0001  1.350624E+0000
 -1.600293E+0000  1.488814E+0000
 -2.340032E+0000  9.257063E-0001
  6.692010E-0001  1.790513E+0000
  1.623833E+0000  1.960711E+0000
  1.497478E+0000  1.006758E+0000
 -2.132503E+0000  1.732448E-0001
 -2.126941E+0000  1.014853E-0001
 -1.197447E+0000  1.265910E+0000
  4.547866E-0001  4.709776E-0001
  1.520685E+0000  1.005767E+0000
 -1.016131E+0000  1.308116E+0000
 -1.181259E+0000  8.517620E-0001
 -4.117773E-0001  9.121321E-0001
  1.341565E+0000  3.186750E+0000
  3.566125E-0001  7.490399E-0001
  7.673634E-0002 -1.755786E+0000
  2.304972E+0000 -2.007161E+0000
  1.845088E-0001 -4.119994E-0001
 -1.541833E+0000 -3.734193E-0001
 -6.487509E-0001 -1.754395E+0000
  3.594375E-0001 -3.966327E-0001
  9.382276E-0001  7.312168E-0001
  1.483703E+0000  5.593854E-0001
 -9.532429E-0001 -4.134769E-0001
 -6.538655E-0001 -1.038180E+0000
 -1.233141E+0000 -8.286909E-0001
 -1.464677E+0000 -4.595219E-0001
  5.128877E-0001  2.059002E+0000
  4.527078E-0002  9.524787E-0001
 -1.530499E+0000  9.496506E-0001
 -3.465380E-0001  1.757985E+0000
  7.505329E-0002  1.467524E+0000
 -1.383906E+0000 -1.285817E-0002
 -2.188067E-0001 -2.452732E+0000
 -9.510942E-0001 -9.307908E-0001
 -1.609867E+0000  6.015153E-0001
 -8.421915E-0001 -6.129707E-0001
  2.050262E+0000 -3.003166E-0001
  1.484381E+0000 -4.404806E-0001
 -1.817988E+0000 -2.112627E-0002
  1.227380E-0001 -2.174924E+0000
  4.660008E-0001 -1.450375E+0000
 -9.812613E-0001  7.598836E-0001
 -2.856924E+0000 -1.794243E+0000
  9.239617E-0002 -1.456556E+0000
  4.708155E-0002 -1.846242E+0000
  7.969002E-0001 -1.645997E+0000
 -7.168708E-0001 -1.881270E-0001
  3.207320E-0001 -4.736714E-0001
  1.222941E+0000 -2.937797E-0001
 -1.792887E+0000  7.606489E-0001
 -6.275569E-0001 -1.084345E+0000
 -1.427259E+0000  1.687884E-0001
  2.457272E+0000  9.969585E-0001
 -6.946592E-0001  1.782651E-0002
 -2.399853E+0000 -1.267644E+0000
 -1.290591E+0000 -9.214926E-0001
  6.127788E-0001 -2.069973E+0000
  1.174039E+0000 -1.723974E+0000
  1.439887E+0000 -9.526637E-0001
  5.315136E-0001 -1.674616E+0000
 -2.625702E-0001 -2.655652E+0000
 -4.363571E-0001 -8.406699E-0002
  6.657948E-0001 -3.761834E-0001
 -7.940605E-0001 -9.795175E-0001
 -1.589245E+0000  1.191386E+0000
 -4.050474E-0001 -3.027150E-0001
 -1.433359E+0000  1.408968E+0000
 -8.266409E-0001 -1.181677E-0001
  5.201339E-0001 -5.744964E-0001
 -9.468799E-0001  2.799785E-0003
 -1.999266E+0000 -7.937011E-0001
  9.205746E-0001 -1.528312E+0000
  9.807701E-0001  1.673536E+0000
  3.046005E-0001  1.502975E+0000
 -2.092200E+0000  1.158259E+0000
 -9.057075E-0001 -1.331571E+0000
  2.004477E+0000  1.611777E+0000
  5.202365E-0001  1.906264E+0000
  5.517045E-0001  9.524175E-0001
  2.459898E+0000 -4.347502E-0002
  1.992105E+0000  2.544175E-0001
 -1.270484E+0000  1.249429E+0000
 -1.169819E+0000  2.080758E-0001
  1.944724E-0001  1.754631E+0000
  1.089710E+0000  2.801366E+0000
 -1.242895E-0001  6.334095E-0001
  3.005802E-0002  5.791013E-0001
  8.859323E-0001 -9.629056E-0001
 -1.578272E-0001 -7.546597E-0001
 -3.314654E-0001  3.961766E-0001
 -1.159573E-0001  7.091815E-0001
  8.176021E-0001 -7.298822E-0001
  1.070817E+0000 -1.460638E+0000
  1.399294E+0000 -4.426470E-0001
 -5.207145E-0002 -1.694399E+0000
  2.778486E+0000 -6.669185E-0001
  5.903580E-0001  2.046989E-0001
  1.936047E+0000 -2.293206E-0001
  3.937744E-0001 -3.265147E-0001
 -1.646497E-0001 -5.359630E-0001
 -3.521667E+0000 -1.711589E+0000
 -1.738472E+0000 -2.251396E+0000
 -6.059752E-0001 -1.074169E+0000
 -8.734996E-0001 -7.839040E-0001
 -7.803503E-0001  4.418927E-0001
 -6.613302E-0001  2.422335E-0001
 -2.492458E-0001 -2.028320E-0001
 -4.986896E-0001 -1.933812E+0000
 -2.230791E-0001  5.207371E-0002
 -3.690990E-0001 -5.461100E-0001
  2.715030E+0000 -1.741941E-0001
  1.825611E+0000  1.066564E+0000
  9.754921E-0001 -9.097591E-0002
  1.301900E+0000  1.036488E+0000
  9.869283E-0001 -7.723942E-0002
  2.641930E-0001  2.922570E-0001
 -1.962865E+0000 -8.999849E-0001
  2.881078E-0001 -1.569553E+0000
  1.562335E+0000  2.420302E-0002
 -1.337338E+0000 -9.312062E-0001
 -1.052917E+0000 -4.441774E-0001
  1.219752E+0000 -9.667312E-0001
 -1.681450E+0000 -1.019002E+0000
 -1.013201E+0000 -1.704588E+0000
  9.130418E-0001  1.615264E+0000
 -6.996570E-0001  8.151757E-0001
 -1.633847E+0000 -3.977591E-0001
 -1.726316E+0000 -6.629601E-0001
  1.039315E+0000 -3.866008E-0001
  7.447931E-0001  6.226772E-0001
 -1.085030E+0000  1.850175E+0000
 -1.429711E+0000  9.955509E-0001
 -1.195872E+0000  1.717644E-0001
  1.511333E-0001  1.982895E+0000
 -3.651797E-0001  1.101928E+0000
  8.708681E-0001  5.037482E-0002
 -7.779488E-0001  2.377999E-0001
 -1.897293E+0000  1.048539E+0000
 -1.113674E+0000  1.177406E-0003
  9.083389E-0001  2.510883E+0000
 -7.936186E-0001  1.003843E+0000
 -1.735627E+0000  6.627252E-0001
 -1.205488E+0000  6.598112E-0001
  1.970988E+0000 -6.925779E-0001
  1.548767E+0000  3.321320E-0001
 -1.483019E+0000  1.462901E+0000
 -2.641542E+0000  8.305831E-0001
 -2.125286E+0000 -8.260523E-0002
  1.325931E+0000  5.315277E-0001
  2.299273E+0000  8.585493E-0001
  6.316479E-0001  1.073550E+0000
 -5.796689E-0001 -2.836898E-0001
 -5.645652E-0001 -1.710923E+0000
 -1.698190E+0000 -1.856963E+0000
 -5.204793E-0001 -3.841699E-0001
  3.810818E-0002 -1.528682E+0000
 -2.225156E+0000 -1.025474E+0000
 -3.439173E-0001  9.784999E-0001
 -1.934938E+0000  1.111182E+0000
  2.164030E-0001  1.348286E-0001
 -2.410068E-0001 -1.421135E+0000
  9.235278E-0001 -1.119073E+0000
  6.497370E-0001 -1.561873E+0000
  1.957762E+0000 -1.847329E+0000
 -5.371091E-0001 -1.523367E+0000
  2.106721E+0000 -2.499068E+0000
  2.781362E+0000 -1.639163E+0000
 -7.862029E-0001 -2.411409E+0000
 -3.023126E+0000 -2.988023E+0000
 -1.310534E+0000 -3.020012E+0000
  2.813491E+0000  3.157080E-0001
  1.059891E+0000  2.010771E+0000
 -1.074082E-0001  4.433516E-0001
  2.594145E-0001  3.707912E+0000
  2.873765E-0001  2.955753E+0000
  6.010813E-0001  6.921707E-0001
  7.766415E-0001  1.881671E-0001
  1.816819E+0000 -7.770564E-0001
 -1.582566E+0000 -6.756165E-0001
 -1.845734E+0000 -8.727764E-0001
  1.448529E+0000 -1.486551E+0000
  1.719311E+0000  1.939185E+0000
 -1.434884E+0000  4.120896E-0001
 -1.465186E+0000 -1.309214E+0000
  6.068959E-0001 -2.136562E+0000
  2.153345E+0000 -1.194913E+0000
 -1.914583E-0001 -1.316976E+0000
 -2.626890E+0000  4.201912E-0001
 -2.662670E+0000  5.988175E-0001
  9.560339E-0001 -3.118834E-0001
  1.639956E+0000 -6.650743E-0001
  8.559030E-0001 -8.640954E-0001
  7.688108E-0001 -2.892456E+0000
 -1.989879E+0000 -2.826227E+0000
 -1.549144E-0001 -5.830497E-0001
 -7.224082E-0001  1.274164E+0000
 -1.365854E+0000  1.074683E+0000
  7.534011E-0001  3.598020E-0001
 -7.789639E-0002 -7.080851E-0001
 -8.232022E-0001  1.678055E+0000
 -1.189462E+0000  1.240304E+0000
 -1.286611E+0000  6.334223E-0001
  4.909203E-0002 -4.932409E-0001
 -1.284606E+0000 -9.590644E-0001
  1.691775E+0000 -1.985304E+0000
  1.418972E+0000 -8.353523E-0001
  6.867378E-0001 -1.654198E+0000
 -1.171043E+0000 -3.011806E+0000
 -1.607141E-0002 -1.860239E+0000
  1.966948E-0001 -3.238780E+0000
 -1.046276E-0001 -3.486977E-0001
  3.623610E-0001  3.318889E-0001
  6.421836E-0001  8.696726E-0001
  2.615074E-0001  9.109350E-0002
 -1.089118E+0000 -1.037775E+0000
 -2.561944E-0001 -9.722176E-0001
  8.580579E-0001  3.386006E-0001
  1.674312E-0001 -1.635789E+0000
 -1.589995E+0000 -2.155965E+0000
 -1.842121E+0000 -2.223028E+0000
 -5.381762E-0001 -9.080011E-0002
 -1.103526E+0000  3.103421E-0001
  6.097814E-0001  8.877259E-0002
 -4.153302E-0001 -1.298476E-0001
 -9.478023E-0002 -2.187448E+0000
  8.957104E-0001 -4.258690E-0001
  1.855558E+0000  2.600186E+0000
 -1.195387E+0000  1.282282E+0000
 -6.791460E-0001 -1.824802E+0000
  1.289733E+0000 -1.191132E+0000
  2.400964E+0000 -1.731684E-0001
  1.418263E+0000  1.832643E+0000
 -1.128144E+0000  2.090949E+0000
 -1.170587E+0000 -1.738628E-0001
  1.366809E+0000 -1.522098E+0000
  1.626614E+0000 -8.505718E-0001
  1.771055E+0000 -6.974698E-0001
  1.246301E+0000 -1.350544E+0000
  1.428842E-0001 -1.380665E+0000
  1.105679E+0000 -5.535792E-0001
  1.854870E+0000 -7.670254E-0001
  2.365315E+0000  1.086697E+0000
  6.004470E-0001  1.412977E+0000
 -1.258944E+0000  4.248312E-0001
 -6.106842E-0001 -2.382295E+0000
  1.396967E+0000 -9.686434E-0001
  1.536201E+0000  2.607738E+0000
 -1.309859E+0000  2.488634E+0000
 -1.646804E+0000 -4.642111E-0002
  5.702510E-0001 -4.328649E-0001
  1.406024E+0000  7.253671E-0001
  1.737012E-0001 -2.018760E-0001
  1.433291E+0000 -2.551847E-0001
  2.494842E+0000  2.672930E-0001
 -3.106278E+0000  3.743319E-0001
 -2.576366E+0000 -2.221162E+0000
  5.789552E-0002 -1.125986E+0000
  4.928398E-0001  2.220396E+0000
 -7.009468E-0001  1.185994E+0000
 -2.302364E+0000  8.930024E-0001
 -1.852203E+0000  1.790346E-0001
  7.222123E-0001  6.775477E-0001
  1.269533E+0000  1.687644E+0000
 -9.502815E-0001  2.193242E-0001
 -3.530854E-0001 -4.288193E-0001
  6.538774E-0001  6.465563E-0001
 -7.459136E-0001 -2.501534E-0001
 -4.983410E-0002  1.275706E+0000
  1.144444E+0000 -4.939273E-0001
  1.593123E+0000 -2.477120E+0000
  2.408514E+0000 -1.407218E+0000
 -1.788399E+0000 -6.856933E-0001
 -1.985033E-0001 -1.105290E+0000
 -3.324593E+0000  9.043370E-0001
 -1.940017E+0000  4.552970E-0003
 -9.238649E-0001 -8.126597E-0001
 -8.692634E-0001  3.462948E-0001
 -2.109539E+0000 -7.055256E-0001
 -4.805227E-0001 -8.137257E-0001
 -5.172839E-0002  1.462181E+0000
 -2.164973E+0000  1.260565E+0000
 -8.982401E-0001  1.336049E+0000
  5.212621E-0001  6.095025E-0001
  1.021758E+0000  2.114515E+0000
 -1.711253E-0001  1.144809E+0000
 -2.584776E-0001 -1.244992E+0000
 -2.012759E-0001  1.927948E+0000
  2.563741E-0001 -1.431298E-0001
 -1.296362E-0001  1.165513E+0000
  2.143547E+0000  3.484055E-0001
  9.894734E-0001  1.616618E+0000
  6.568336E-0001  3.039048E+0000
 -3.989686E-0001  2.549909E+0000
  4.076972E-0001  1.194484E+0000
 -4.955183E-0001  1.134398E+0000
 -8.904050E-0001  3.706653E-0001
  1.958292E+0000 -5.510961E-0001
  2.286690E-0001  3.458578E-0002
 -1.313400E+0000 -3.156897E-0001
 -5.974263E-0002  5.265205E-0001
  3.431175E-0002  1.390795E+0000
  6.437899E-0001 -1.129123E+0000
 -1.999110E-0001  1.612187E+0000
 -2.109334E-0002 -7.645998E-0002
  1.684971E+0000 -6.571714E-0001
  6.563606E-0001 -1.158105E-0001
  4.445292E-0001 -1.446107E+0000
  4.828878E-0002 -1.127976E+0000
  5.087439E-0001  9.082674E-0002
  1.041472E+0000  2.675070E+0000
  2.177357E+0000  1.237053E+0000
 -1.635293E+0000 -1.061765E+0000
 -1.910287E+0000 -1.349360E+0000
 -2.580075E-0001 -1.612708E+0000
  2.671415E+0000 -3.695107E-0001
  2.317214E+0000  1.314078E+0000
 -1.716729E-0001  1.476649E+0000
 -6.779447E-0001  1.148762E+0000
 -8.715487E-0001 -1.101970E+0000
  6.708251E-0001  4.742929E-0001
 -6.847312E-0002 -8.118317E-0001
 -4.120579E-0001  1.420962E+0000
 -5.103451E-0001 -3.106680E-0001
 -6.248431E-0001  4.207470E-0002
 -4.970551E-0001 -1.559784E+0000
  1.912994E+0000  7.239271E-0002
  8.020006E-0001  1.543868E+0000
 -2.371309E+0000  9.133138E-0001
 -2.019694E+0000 -1.474709E-0001
  8.367635E-0001 -1.396182E+0000
  2.562691E+0000 -1.476277E+0000
 -1.666340E-0001 -1.004736E+0000
 -1.743155E-0001 -3.621267E-0001
  9.169284E-0001 -4.705514E-0001
  1.371260E+0000  5.088065E-0002
  5.779260E-0001  6.670894E-0001
 -8.013399E-0001 -3.238499E-0001
 -2.158604E+0000 -2.325907E-0001
 -1.531986E+0000  4.186929E-0001
 -9.192312E-0001  1.587890E+0000
 -1.000464E+0000  1.821496E+0000
 -1.589480E-0001 -5.895360E-0001
  1.063798E-0001 -2.920194E-0001
  4.724555E-0001 -1.069092E+0000
  1.791323E+0000  3.727706E-0001
 -1.857664E+0000  1.403623E+0000
 -5.688463E-0001 -1.415110E-0002
 -2.586142E-0002  6.005844E-0001
  9.962985E-0001  3.504137E-0001
  3.351154E-0001  1.917418E+0000
 -1.138133E+0000  5.405336E-0001
 -8.938489E-0003 -9.949125E-0001
 -6.290741E-0001 -1.385327E+0000
  1.208778E+0000 -1.521911E+0000
  3.534614E+0000 -1.255955E+0000
  1.192085E+0000  3.715864E-0001
 -2.467962E+0000 -7.571772E-0002
 -2.569443E+0000 -1.427787E+0000
 -1.217610E+0000 -6.046865E-0001
  2.179730E+0000  1.932878E+0000
  2.346390E+0000  1.122537E+0000
  1.946079E+0000 -2.792814E-0001
 -1.094774E+0000  1.417833E+0000
 -2.818610E+0000 -7.308910E-0001
  8.076110E-0001 -1.040315E+0000
  3.490021E+0000 -4.979846E-0001
 -1.623311E+0000 -1.396581E+0000
 -2.141194E+0000 -1.008484E+0000
  1.413286E+0000 -6.952576E-0001
  2.519554E-0001  9.795497E-0001
 -2.366495E+0000  5.316267E-0001
 -3.681700E-0001 -1.929486E+0000
  1.399664E-0001  2.024890E-0001
  1.532687E+0000 -1.047369E+0000
  3.082316E+0000  3.513830E-0001
 -1.168413E+0000  5.222769E-0001
 -3.210499E+0000 -3.730305E-0001
 -1.457207E+0000  1.113480E-0001
  5.145521E-0001  9.997999E-0001
 -4.197705E-0001 -4.941156E-0002
 -8.279885E-0001 -4.582618E-0001
 -1.161951E+0000  5.276294E-0001
 -1.600491E+0000  1.561464E-0001
  5.440679E-0001 -5.511626E-0001
  4.563273E-0001 -4.040030E-0001
 -1.487575E+0000  6.093421E-0001
 -1.846235E+0000  1.464818E+0000
 -1.253515E+0000  2.694504E+0000
  6.375169E-0001  1.084338E+0000
  9.363243E-0001 -1.314477E-0003
  1.283022E+0000  2.632182E-0001
 -1.663339E+0000  1.395295E+0000
 -2.067876E+0000  7.384509E-0001
 -4.014867E-0001  2.142828E+0000
  4.042290E-0001  3.756277E+0000
 -7.306609E-0001  1.927113E+0000
 -9.200662E-0002  1.750939E+0000
  2.356169E-0001 -2.389305E-0002
 -1.742115E+0000 -8.264895E-0002
  9.865904E-0001 -6.860041E-0001
  2.238689E+0000 -8.341399E-0001
  3.164214E-0001 -3.070403E+0000
 -2.456526E+0000 -1.742517E+0000
 -8.339218E-0001 -1.678076E+0000
  8.032826E-0001  1.560645E+0000
  1.864299E+0000 -4.270857E-0001
  2.017549E+0000 -2.768608E+0000
 -2.679147E-0001  6.465799E-0001
 -3.642851E+0000  1.354902E-0001
 -1.511570E+0000 -1.307237E+0000
 -6.112508E-0001 -8.231889E-0001
  5.690225E-0001  2.090217E+0000
 -6.127966E-0001  6.813975E-0002
  8.305681E-0001 -8.887043E-0001
  1.148054E+0000 -8.201317E-0001
 -1.340095E+0000  1.520158E+0000
 -4.515589E-0001 -1.400515E-0001
 -8.639530E-0001 -9.111462E-0001
 -7.640665E-0002 -4.806833E-0001
 -2.861614E+0000 -2.581155E-0001
 -1.413038E+0000  7.189261E-0001
 -1.132946E+0000 -3.424566E-0001
  4.135589E-0001 -5.161666E-0001
 -3.232729E-0001 -1.703705E+0000
 -7.749435E-0001  1.905260E-0001
 -1.453343E+0000  4.649817E-0001
 -6.681922E-0002 -1.958243E+0000
  1.092001E+0000 -1.195613E+0000
  1.236583E+0000 -1.138269E+0000
  8.349994E-0001 -1.778136E+0000
  1.214299E+0000  9.506777E-0002
 -8.882783E-0001  1.229508E+0000
  1.229119E+0000 -7.633590E-0001
  2.771148E-0001 -2.357583E-0001
  1.652370E-0001  7.191021E-0001
 -1.579035E-0001  1.704506E+0000
  1.510295E+0000 -8.505088E-0001
  1.530146E+0000 -2.226791E+0000
 -2.826341E-0001 -3.999659E-0001
  4.176166E-0001  7.262205E-0001
 -4.106826E-0001 -2.688970E-0001
 -2.008754E-0001 -3.780209E-0001
  1.996541E+0000  2.780890E+0000
 -2.017775E+0000  9.839877E-0001
 -1.524670E+0000  2.568258E-0001
  9.905817E-0001  3.733072E-0001
  6.792515E-0001 -1.235838E+0000
  8.951331E-0001 -1.756215E+0000
  8.694894E-0001 -1.536405E+0000
 -1.723516E+0000 -1.268619E+0000
 -7.475514E-0001 -1.279323E+0000
 -1.415763E+0000 -8.351539E-0001
  3.060883E-0002 -1.158807E+0000
  1.581333E+0000 -3.591802E-0001
  6.852892E-0002  3.802795E-0001
 -6.349916E-0001  1.317635E+0000
 -3.523623E-0001 -2.050336E-0001
 -3.138970E-0002 -2.821900E+0000
 -1.537455E-0001 -3.260712E+0000
  1.208212E+0000 -5.802260E-0001
 -4.011333E-0001 -4.670493E-0001
  1.483159E+0000  8.173655E-0001
  6.042175E-0001  9.420312E-0001
  2.741144E-0002  7.798211E-0001
  1.100444E-0001  4.038644E-0001
  4.164284E-0002  7.851316E-0001
  6.799414E-0001  1.496123E+0000
 -8.528880E-0001  1.242983E+0000
  4.002829E-0001  5.256011E-0001
  8.972243E-0001  1.874097E+0000
  5.414231E-0001  6.624573E-0001
  3.725666E-0001 -3.168745E-0001
  1.784860E+0000  1.769019E+0000
  1.079421E+0000  3.103183E-0001
  1.122825E-0001  1.690619E+0000
  4.413917E-0001 -3.446905E-0001
  8.413104E-0002  3.362480E-0002
 -8.078689E-0001 -1.094111E+0000
  1.309743E+0000  1.664082E+0000
  1.763355E-0001  1.522767E+0000
 -5.082371E-0001 -2.079066E-0001
  2.522238E-0001  1.336280E-0001
  1.692770E+0000  1.337012E+0000
  6.936229E-0001  9.185806E-0001
  1.566212E-0001 -1.689383E+0000
 -2.169597E+0000 -5.894282E-0001
  2.135724E-0001  3.992409E-0001
  3.815257E-0001  8.007576E-0001
 -5.466496E-0001  4.916629E-0001
  7.596597E-0001 -1.462370E-0001
  9.172137E-0001 -1.989571E-0002
 -5.125245E-0001 -5.809922E-0001
  1.521093E+0000 -5.947592E-0001
 -6.523804E-0001  1.523532E+0000
 -3.306261E-0001  2.100886E+0000
  1.789680E-0002  9.752537E-0001
  3.581949E-0001  1.505781E+0000
 -7.135336E-0001  8.113927E-0001
 -1.999623E+0000 -1.102383E-0001
  3.598820E-0001  4.074552E-0001
  2.353132E+0000  1.049097E+0000
 -6.663893E-0001  9.459103E-0001
 -1.235867E+0000 -3.282029E-0001
  2.866590E-0001 -1.604304E+0000
  1.613640E+0000 -3.055974E+0000
  5.446576E-0001 -1.557669E+0000
 -8.582400E-0001 -2.379549E+0000
  2.876138E+0000 -3.180766E-0001
 -2.385907E-0001  2.222685E+0000
  4.465651E-0001  1.953584E+0000
 -1.146268E+0000  1.955801E+0000
 -5.850673E-0002 -1.316088E+0000
 -2.231420E-0001 -2.064180E+0000
  8.184877E-0001 -1.350443E+0000
  4.517475E-0001  1.283097E+0000
 -2.289413E+0000  5.000330E-0001
  1.076966E+0000  4.500744E-0001
  1.252572E+0000  1.145375E+0000
  1.009277E+0000 -4.835607E-0001
  9.741473E-0002 -1.107033E+0000
  1.710519E+0000 -1.078558E+0000
 -1.928936E-0001 -6.985425E-0001
 -1.060639E+0000 -9.545321E-0001
 -1.434677E+0000 -1.940547E+0000
 -6.723933E-0001  1.092527E-0001
 -6.943534E-0001  6.359337E-0001
 -1.013058E+0000  1.211055E+0000
 -2.526087E+0000  2.936526E+0000
  3.811022E-0002  2.234962E+0000
  2.557852E+0000 -5.551903E-0001
  2.304320E+0000  9.125201E-0001
  1.030687E-0001  1.406808E+0000
  5.741080E-0001  1.057284E+0000
 -3.950492E-0001  1.455943E+0000
 -1.639747E+0000 -9.372811E-0001
  8.212147E-0001 -3.270883E-0001
 -1.055130E+0000 -2.464422E-0001
 -1.627578E+0000  1.402165E+0000
 -4.399845E-0002  1.737022E+0000
  1.364163E+0000  1.062957E+0000
  2.800076E+0000  1.249739E+0000
  1.544459E+0000  2.854703E+0000
 -1.684550E+0000  1.109788E+0000
 -1.712202E-0002 -9.295948E-0001
  4.666740E-0001 -4.900869E-0001
  1.099355E+0000 -1.170027E+0000
 -3.289648E-0001 -1.108240E+0000
 -4.427641E-0001 -1.244573E+0000
 -5.862702E-0001 -1.135357E+0000
  8.892704E-0001 -1.302469E+0000
  1.046466E+0000 -3.445926E-0001
 -5.525733E-0001  2.744969E-0002
 -3.130762E+0000 -1.522547E+0000
 -4.189742E-0001 -3.037907E-0001
  1.671409E+0000  9.082109E-0001
  1.469775E+0000  3.492815E+0000
 -1.610676E+0000  2.129191E+0000
 -4.076463E-0001 -5.298748E-0002
  1.162655E+0000 -5.180327E-0001
 -7.832727E-0002  5.524060E-0001
  1.255907E+0000 -9.293929E-0001
 -7.038173E-0001 -1.421024E+0000
  2.134086E+0000  1.041681E+0000
  1.247386E+0000  1.916943E+0000
  2.603077E+0000  1.926556E+0000
  1.962818E+0000  1.521181E+0000
 -2.199608E+0000  1.350726E-0001
 -2.905343E+0000 -2.759285E+0000
  1.982061E+0000 -7.207219E-0001
  1.222856E+0000 -8.028960E-0002
 -1.406925E+0000  2.958737E-0001
 -2.720236E+0000 -2.749815E-0002
 -1.288093E+0000  1.656801E+0000
  9.128011E-0001  1.656460E+0000
  1.645908E+0000  1.924929E+0000
  1.097203E+0000 -2.094678E-0001
  6.993688E-0002 -8.062600E-0001
  1.071932E+0000 -7.063657E-0001
  4.723165E-0001  1.197400E+0000
  4.117277E-0001  1.848925E+0000
  5.083791E-0001  3.135900E+0000
 -3.156231E-0002  2.317112E+0000
  3.417359E-0001  1.926678E+0000
  8.053875E-0001  1.204975E+0000
 -2.518491E-0001  1.337536E+0000
  1.894442E+0000  1.190430E+0000
  2.947049E-0001  2.742257E+0000
  1.977019E-0001  2.329655E+0000
  4.649507E-0001  7.822408E-0001
  1.332086E+0000 -9.756642E-0001
  1.211948E+0000  2.888283E-0001
 -1.094357E+0000 -6.509253E-0001
 -1.249593E+0000 -4.053295E-0001
 -1.655025E+0000 -3.818436E-0001
 -1.494766E+0000 -3.173901E-0001
  9.221814E-0001 -1.813697E+0000
  3.426416E+0000 -1.552694E-0001
  1.079988E+0000  2.480049E+0000
 -2.190344E+0000  1.309107E+0000
 -1.890841E+0000 -1.580340E-0002
  7.925696E-0001  1.121459E+0000
 -1.296713E-0001  1.364438E+0000
 -1.830449E+0000 -1.496338E+0000
  4.183640E-0001 -2.766859E+0000
  1.152845E+0000  1.823270E+0000
 -9.026032E-0001  4.222278E-0001
 -1.158430E+0000 -6.710000E-0001
  4.304382E-0001  5.877716E-0001
 -7.973555E-0001  1.072732E+0000
  3.293610E-0001 -1.338763E+0000
 -7.389579E-0002 -1.151862E+0000
  1.645896E+0000 -3.288980E-0001
 -1.166611E+0000 -1.376695E+0000
 -6.932590E-0001  1.235878E+0000
  6.745868E-0001  8.580109E-0001
 -3.108957E-0001  1.499723E+0000
 -9.222182E-0001  1.095476E+0000
 -1.187812E+0000 -2.064950E-0001
 -1.234919E+0000 -6.616676E-0001
  7.223874E-0001  1.676779E+0000
  3.998174E-0001 -9.491985E-0002
 -1.742163E+0000  1.119748E+0000
 -2.427026E+0000  1.841578E-0001
 -1.158738E+0000  1.079648E-0001
  1.309108E-0001  1.809917E-0001
  1.283896E+0000  9.349196E-0001
 -4.694176E-0001  3.202065E-0001
 -1.400018E-0001 -1.111614E+0000
  7.291146E-0001 -1.574249E+0000
  1.899543E+0000 -9.464801E-0001
  8.391813E-0001 -8.859054E-0001
  9.546333E-0001 -6.668294E-0003
 -3.066455E-0001 -8.141212E-0001
  1.086768E+0000  5.935085E-0001
  1.278469E+0000  1.928720E+0000
 -6.010538E-0001  2.635894E+0000
 -7.187350E-0001  7.992950E-0001
  8.731224E-0002 -1.238039E+0000
  1.734651E+0000 -9.962913E-0001
 -7.687604E-0001 -2.865424E-0002
 -7.863710E-0002  2.234420E+0000
  4.951385E-0002  3.044193E+0000
 -2.899452E+0000  1.004586E+0000
 -1.645741E+0000  6.202158E-0001
  1.713491E+0000  1.547208E+0000
  7.760827E-0001  3.087758E+0000
  2.757462E-0001  5.272682E-0001
  2.184486E-0001 -4.831951E-0001
 -3.742145E-0001 -1.370637E+0000
  7.460810E-0001 -2.118311E+0000
  1.203867E+0000  1.128633E+0000
  5.464630E-0001  1.499102E-0001
 -1.053015E+0000  6.586344E-0001
 -9.554617E-0001  3.949273E-0001
  7.663877E-0001 -1.525872E+0000
  8.596032E-0001  2.691582E-0001
 -1.950371E+0000 -2.287604E-0003
 -5.454361E-0001  8.183532E-0001
 -1.370428E+0000 -7.603157E-0002
 -3.398875E-0001  2.136130E-0001
 -3.451720E-0001  6.079914E-0001
 -7.657117E-0001  6.981077E-0001
 -3.372440E-0001  1.000055E+0000
  1.510447E+0000  4.162381E-0001
  4.278114E+0000  1.112890E+0000
  4.362802E-0002  1.061352E+0000
 -1.667794E+0000 -1.599557E+0000
  2.360237E+0000 -1.707873E+0000
  3.235673E+0000 -2.107436E+0000
 -1.267395E+0000 -1.640859E+0000
 -4.040463E+0000 -1.943034E+0000
 -9.409135E-0001 -1.685652E+0000
 -1.378821E+0000 -3.435156E-0001
 -1.290054E+0000 -3.069768E-0001
 -1.039552E+0000 -1.454726E+0000
 -6.336661E-0002 -3.131776E-0001
  3.498334E-0001 -6.823677E-0001
  1.329894E-0001 -1.663004E+0000
 -1.074831E+0000 -1.228224E+0000
 -2.143837E+0000  7.834715E-0001
 -1.782288E+0000  1.879643E+0000
 -5.995676E-0001 -5.270679E-0001
  3.651919E-0001 -7.051496E-0001
 -6.887434E-0001 -3.699145E-0001
 -2.257054E+0000 -1.829698E+0000
 -3.304629E-0001 -7.486212E-0001
 -6.064110E-0001  1.667839E+0000
 -2.066889E+0000  5.753811E-0001
 -1.856262E+0000 -1.456630E-0001
  5.675997E-0002  8.213647E-0001
 -4.762352E-0002  2.109459E+0000
  8.870119E-0001  1.599939E+0000
  5.156748E-0001 -9.098095E-0002
  6.364176E-0001  5.938911E-0003
 -8.207522E-0001 -1.210165E+0000
 -8.562379E-0001 -1.112161E+0000
  8.345667E-0001 -1.722027E+0000
  1.705455E+0000 -2.267110E+0000
 -7.246889E-0001 -7.340490E-0001
 -7.645135E-0001 -2.113030E+0000
 -1.560284E-0001 -2.782103E+0000
 -2.462477E-0001 -4.530789E-0001
 -7.324663E-0001  5.621506E-0001
  7.045693E-0001  1.660979E-0001
  1.941798E+0000  1.290009E+0000
  6.860119E-0001  3.686389E-0001
 -1.931561E-0001 -1.197447E+0000
 -8.761730E-0001  1.523398E+0000
 -5.604910E-0001  2.703020E+0000
  1.174304E+0000  1.287238E+0000
  1.956124E-0001  1.403721E-0001
  1.427233E+0000 -1.907899E+0000
 -1.160462E-0001  7.515402E-0001
 -1.165038E+0000 -4.273014E-0001
 -2.520401E-0001 -5.471201E-0001
  2.167408E-0001 -8.285264E-0001
 -1.142419E-0002 -1.071043E+0000
 -1.133377E+0000 -8.266463E-0001
 -2.202416E-0001  9.359935E-0001
 -3.816240E+0000  2.283306E+0000
 -1.507096E+0000 -4.895540E-0001
  2.894242E+0000  6.802102E-0001
  4.308657E+0000  1.857103E+0000
  1.371883E+0000  8.356509E-0001
 -6.054216E-0002  2.526006E-0001
  1.236693E+0000 -3.747568E-0001
  1.344245E-0001 -7.081720E-0001
 -1.180872E+0000 -3.383101E-0002
  3.810996E-0001 -4.866750E-0001
  1.027059E+0000  3.232005E-0001
  1.760453E-0001  9.895173E-0001
 -9.462113E-0001  1.530575E+0000
 -1.662537E-0001  1.822212E+0000
 -3.235503E-0002  2.203619E+0000
  1.906587E+0000  1.567915E+0000
  1.374123E+0000  1.578409E+0000
 -6.963173E-0001  5.689694E-0001
 -5.715917E-0001 -2.551770E-0001
 -3.197643E-0001 -8.368448E-0002
  2.025974E+0000  4.585394E-0001
  9.339891E-0001  3.156010E-0001
 -1.171790E+0000 -1.602711E+0000
  7.114915E-0002 -5.408153E-0001
  1.165628E+0000  6.110087E-0002
  1.731477E+0000  7.723670E-0001
  9.164022E-0001  1.166388E+0000
  1.002451E+0000  1.230755E+0000
 -6.498839E-0001  2.555496E+0000
 -3.537712E-0001  4.738033E-0001
 -6.209447E-0001  1.258645E-0001
  2.406156E+0000  7.736733E-0001
  2.886828E+0000 -9.492104E-0001
  7.682947E-0001  1.023842E+0000
  3.828617E-0001 -5.414914E-0001
 -7.456461E-0001 -9.388466E-0001
 -1.259035E+0000  8.399861E-0001
 -1.754754E+0000  4.519273E-0001
  5.996400E-0001  7.199040E-0001
  1.982320E-0002  6.348915E-0001
 -8.348511E-0001 -9.651417E-0001
  2.378977E+0000 -1.306796E+0000
 -1.169100E+0000 -8.042365E-0002
 -1.457574E+0000 -1.030872E+0000
 -9.151434E-0001 -1.145214E+0000
 -1.925283E-0001 -7.638740E-0001
  3.251720E+0000  5.665742E-0001
  1.398331E+0000  4.852706E-0001
  1.184088E+0000 -1.906161E-0001
 -9.183334E-0001  5.489632E-0001
 -9.669568E-0001 -2.524192E+0000
  7.092803E-0001 -2.982759E+0000
  2.186133E+0000  6.536764E-0003
  7.852862E-0001 -3.578609E-0002
 -2.269866E+0000  2.807626E-0001
 -1.890278E+0000  7.879660E-0001
 -4.312796E+0000  8.197674E-0002
 -1.545223E+0000 -1.448743E+0000
  6.185815E-0001  1.126827E+0000
 -2.179160E+0000  1.944684E-0001
 -1.017082E+0000 -1.253016E+0000
  1.777155E+0000 -1.030558E+0000
  8.380656E-0001  3.429250E-0004
 -1.123991E-0001  8.787070E-0001
 -8.693937E-0001  7.665830E-0001
 -2.891205E-0001  7.511601E-0001
  1.008926E+0000  8.931835E-0001
 -1.408180E+0000  1.807293E+0000
 -1.445764E+0000  5.044253E-0001
  2.224540E+0000  2.141473E+0000
  9.575591E-0001  1.727292E+0000
 -6.679488E-0001  8.721693E-0001
 -1.254946E-0001  1.335450E+0000
 -1.506152E+0000  6.052965E-0001
 -1.101102E-0001  7.763677E-0001
  4.284581E-0001 -7.962056E-0001
  2.941681E+0000 -2.279771E+0000
  1.998351E+0000 -7.036804E-0001
  1.995931E-0001  3.199268E-0001
 -1.284318E+0000 -9.872399E-0002
  3.561805E-0001  1.367381E+0000
  8.262632E-0001 -1.033471E-0001
 -1.248710E-0001  1.319804E+0000
  1.114997E+0000 -2.272340E-0001
  8.582967E-0001 -1.344784E+0000
  5.166404E-0001 -1.108409E+0000
 -2.211563E+0000  7.007823E-0002
 -1.541475E+0000  1.344970E+0000
 -2.697234E-0001  7.942147E-0001
  1.505971E+0000  7.455286E-0001
  4.249680E-0001  1.633204E+0000
 -2.219589E+0000  1.763406E+0000
 -1.563581E+0000  3.239810E+0000
 -9.907527E-0002  1.359790E+0000
  1.330114E+0000  1.185652E+0000
  9.116754E-0001  1.320525E+0000
 -5.603835E-0001 -1.395495E-0001
 -5.268512E-0001 -1.692228E-0001
 -1.041891E-0001 -1.759618E-0001
 -4.685340E-0001 -2.252210E+0000
  1.664922E+0000 -2.206324E+0000
  1.327562E+0000  5.802214E-0001
  2.357706E-0001  4.896189E-0001
 -2.014842E+0000 -9.256421E-0002
 -2.485841E-0001 -1.150102E+0000
  2.790828E+0000 -1.167936E-0001
  3.800829E-0001  1.932178E-0001
 -1.984612E+0000 -8.402584E-0001
 -2.291564E+0000  2.848979E-0001
  1.504503E-0001  9.023344E-0001
 -3.559127E-0001  3.167702E+0000
 -5.414322E+0000  1.353240E+0000
  1.476854E-0001 -5.251639E-0001
  9.042736E-0001  1.752563E+0000
 -6.334098E-0001  6.755641E-0001
 -1.751000E-0001 -1.653333E+0000
  8.763583E-0001 -1.348032E+0000
  1.572229E+0000  5.944371E-0002
 -8.445758E-0001 -4.183827E-0001
 -3.115654E+0000 -8.700679E-0001
 -7.861815E-0001 -1.288556E+0000
  1.442463E+0000 -1.320424E+0000
  1.589060E+0000  6.203568E-0002
 -6.157603E-0001 -1.354146E+0000
 -1.474500E+0000 -1.933130E+0000
  1.422992E+0000 -1.952172E+0000
  1.629616E+0000  2.606541E-0001
 -7.502610E-0001 -4.859225E-0001
 -1.481652E+0000 -5.226324E-0001
  2.358543E-0001 -1.283149E+0000
 -2.496206E+0000 -1.094942E+0000
 -9.603966E-0001  1.711118E+0000
  1.634762E+0000  2.861630E+0000
  6.213909E-0001 -8.168143E-0001
 -6.360642E-0001 -1.462601E+0000
  1.244958E-0001 -1.605013E+0000
 -7.241874E-0001 -7.989295E-0001
 -1.475732E+0000 -2.283240E+0000
 -1.475668E-0001 -2.235227E+0000
  2.034829E+0000 -2.600590E-0001
 -3.300959E-0001 -3.841175E-0001
  7.920372E-0001  4.782961E-0001
  1.053077E+0000  1.013376E-0001
 -1.248740E+0000 -9.664155E-0001
 -1.409735E+0000 -3.440412E+0000
  2.872988E-0001 -3.006069E-0002
 -1.084424E+0000  6.267310E-0001
 -1.104414E+0000  6.109061E-0001
  4.431827E-0001  3.892901E-0001
 -5.190043E-0002 -4.812729E-0001
  6.294217E-0001  3.711072E-0001
 -1.858572E+0000  1.734919E-0001
 -6.482937E-0001 -1.053772E+0000
  1.383474E+0000  2.082554E-0001
  3.063663E+0000  4.871819E-0001
  2.062192E-0001 -5.197709E-0001
 -1.207563E+0000 -1.998901E+0000
 -6.762529E-0001 -1.468042E+0000
  1.127011E+0000 -1.916701E+0000
 -4.353511E-0001  4.500847E-0003
 -4.263362E-0003 -1.024706E+0000
 -7.252270E-0001 -8.889332E-0001
 -2.956194E-0001 -2.056526E-0001
 -1.921483E+0000  2.141283E+0000
 -2.827687E-0001  8.619832E-0001
  2.184933E+0000  9.147139E-0002
  3.130762E+0000 -2.068464E+0000
  2.896740E-0001 -1.644268E+0000
  4.226262E-0001 -8.462261E-0001
 -1.081472E+0000  9.813124E-0001
 -1.300896E+0000 -1.412232E-0001
 -1.070230E-0001 -5.340246E-0001
 -1.148713E-0001  4.232779E-0001
 -3.759056E+0000  1.573800E+0000
 -1.310513E+0000  1.329719E+0000
  2.425769E-0001  5.177128E-0001
  5.830677E-0002  1.783888E+0000
 -2.005894E+0000  2.917469E+0000
  6.689639E-0001  3.511863E+0000
  1.579582E+0000  3.578445E+0000
  1.703033E+0000  3.375463E+0000
 -7.805840E-0001 -2.259789E-0001
  3.385864E-0001 -8.073656E-0001
  1.067600E+0000 -8.531363E-0001
  4.482381E-0001 -5.702577E-0001
  1.832110E-0001 -6.627027E-0001
 -6.610772E-0001 -7.665380E-0001
 -1.795201E+0000  1.810700E+0000
 -2.978547E+0000  2.034023E+0000
 -1.296952E+0000  2.074941E+0000
  1.038234E+0000  8.903341E-0002
  1.714519E+0000 -1.731416E-0001
  2.962885E-0001  2.746101E-0002
 -1.143050E+0000 -1.094958E-0001
 -3.095594E+0000 -6.622182E-0001
 -1.793370E+0000 -2.197335E+0000
  1.290110E+0000  1.693777E+0000
  5.826907E-0001  4.366943E+0000
 -2.427529E+0000  3.130850E+0000
 -1.872424E+0000  5.730550E-0001
  5.310062E-0001  2.086749E+0000
  6.900385E-0003  6.499650E-0001
 -1.198972E+0000  6.987178E-0002
  7.722441E-0001 -2.746897E-0001
  4.462685E-0001  3.535459E-0001
  6.021049E-0001  1.126096E+0000
 -1.627263E+0000 -3.759989E-0001
  2.002794E+0000  8.208960E-0001
  1.341237E+0000  1.030602E+0000
 -9.388864E-0001  4.850732E-0001
 -4.293891E-0001  6.247012E-0001
 -1.231768E+0000 -7.465844E-0001
  1.032050E+0000 -3.432857E-0002
  1.692365E+0000  9.955472E-0001
 -8.312358E-0001  2.111874E-0001
 -4.629595E-0001 -1.217703E+0000
  7.297316E-0001 -9.268307E-0001
 -2.725376E+0000 -1.483510E-0001
 -2.021437E+0000 -1.499395E+0000
  1.327215E+0000 -9.528004E-0001
  3.151021E+0000 -9.851716E-0001
  6.150713E-0001  2.779710E-0001
 -7.307219E-0001 -1.643484E+0000
  3.194890E-0001 -6.513558E-0001
  1.934079E-0001  2.374773E-0001
 -2.715868E+0000  9.057716E-0001
 -8.204398E-0001 -1.015712E+0000
  8.432283E-0001 -1.545660E+0000
  1.457967E+0000 -8.314189E-0001
  7.765468E-0001 -2.946788E-0001
 -3.523804E+0000 -4.003058E-0001
 -2.427655E+0000 -5.391463E-0001
 -2.720722E+0000 -2.785324E-0001
  1.707941E-0001  8.251384E-0001
  1.124348E+0000  2.152421E-0001
  6.700146E-0001  1.703182E+0000
  1.592129E+0000 -7.243868E-0001
  1.061768E+0000  2.250636E+0000
 -2.972478E+0000 -3.268783E-0001
 -2.111347E+0000 -1.504699E+0000
  2.129442E+0000 -8.844836E-0001
  1.350945E+0000  1.290201E+0000
 -1.691105E+0000  2.703235E+0000
  2.106153E-0001  2.157172E+0000
  1.766204E-0001  2.412069E+0000
 -1.688095E-0002  1.834567E+0000
 -1.679542E+0000 -7.841251E-0001
 -6.818319E-0001  4.253392E-0001
 -7.246404E-0001 -4.861729E-0001
 -1.131886E+0000 -2.313257E-0001
 -1.067488E+0000 -1.312680E+0000
  4.405002E-0001 -1.318576E+0000
  2.459510E-0001 -6.251797E-0001
 -9.337672E-0001 -1.882099E+0000
 -1.711509E-0001  8.007951E-0001
 -7.007224E-0001  1.648994E+0000
 -1.836220E-0001  3.035537E+0000
  6.998642E-0001  9.580418E-0002
  1.093623E+0000  3.056963E-0001
  2.131936E+0000  1.338129E+0000
 -1.539526E+0000  1.208754E+0000
 -2.372071E+0000 -5.778511E-0001
 -1.037747E-0001 -2.067857E+0000
  2.668686E+0000  1.689351E-0001
  1.454001E-0001  1.036256E+0000
 -4.019366E-0001  5.272843E-0001
 -3.850897E-0002 -4.034550E-0001
  1.674402E+0000 -3.812565E-0001
  6.557557E-0002  1.312481E+0000
 -4.482660E-0001  8.631185E-0001
 -3.409506E-0001  1.002543E+0000
 -1.360728E+0000  3.172290E+0000
 -1.491546E+0000  7.231167E-0001
  9.349789E-0001  1.304837E+0000
  1.245991E-0001  1.660349E-0001
  1.895151E+0000  2.507306E+0000
 -1.246531E-0001  3.543544E+0000
 -1.001863E+0000  3.370051E+0000
 -5.825452E-0001  2.170286E+0000
 -3.966838E-0001  1.606102E+0000
  9.159719E-0001  1.384332E+0000
  6.285001E-0001  1.425767E+0000
  3.056896E-0001 -1.009340E+0000
  1.988892E+0000 -1.973394E+0000
  1.150112E+0000 -3.649486E+0000
  3.300685E-0001 -6.369480E-0001
 -1.310651E+0000  9.321048E-0001
  1.526246E-0001 -4.550209E-0001
  2.462327E-0001 -7.670909E-0001
  1.900438E+0000 -1.811933E+0000
 -2.071000E-0002  8.576339E-0001
 -3.008727E+0000  1.501266E-0001
 -6.514482E-0001  2.693826E-0001
  4.436396E+0000  1.914856E+0000
  1.248097E+0000  3.385331E+0000
 -2.016463E+0000 -3.041301E-0001
 -2.708487E-0001 -3.622254E+0000
  1.783026E+0000 -1.242278E+0000
  6.826703E-0001 -4.793419E-0002
  1.594084E+0000 -1.998105E+0000
  5.223308E-0001 -8.001057E-0001
 -1.792391E+0000  5.846800E-0001
 -4.933273E-0001 -1.759182E+0000
  2.027843E+0000 -7.199186E-0002
  7.083808E-0001  1.697391E+0000
 -7.558403E-0001 -1.035777E+0000
 -2.072230E+0000 -1.789154E+0000
 -7.107740E-0001 -8.632920E-0001
 -1.346819E+0000 -1.693570E+0000
  1.660719E-0001 -1.636366E+0000
  2.607065E+0000 -1.396662E+0000
  6.244430E-0001 -1.326230E+0000
 -2.913122E+0000 -2.536671E-0002
 -2.458579E+0000  5.059943E-0002
  1.973597E+0000 -9.281942E-0001
  3.004695E+0000 -7.960463E-0001
 -6.651307E-0001 -1.398369E+0000
 -2.646463E+0000  4.969698E-0001
 -2.170454E+0000 -1.264352E+0000
  2.525059E+0000 -1.914265E+0000
  2.647770E+0000 -1.107605E+0000
 -3.177697E-0001 -7.775004E-0001
 -3.569033E+0000 -8.724382E-0001
  7.972818E-0001 -2.458099E+0000
  2.015349E+0000  2.462675E-0001
  1.843553E-0001  8.745944E-0001
 -3.735133E+0000  1.682399E+0000
 -4.106431E+0000 -3.897414E-0001
 -1.945049E+0000  6.670624E-0002
  2.540641E+0000 -8.221989E-0001
  2.605290E+0000  7.258080E-0001
 -6.479096E-0001  7.225919E-0001
 -2.634559E+0000 -1.813355E+0000
 -1.547869E-0001 -2.360235E+0000
  1.424918E+0000 -3.416510E-0001
 -8.763247E-0001  2.558986E+0000
 -2.306854E+0000  1.004039E+0000
 -1.896684E+0000 -1.206640E+0000
 -9.281489E-0001 -2.416762E+0000
  8.517442E-0001 -1.842652E+0000
 -1.168247E+0000  1.800945E-0002
 -1.852450E-0001 -2.719940E-0001
  9.416326E-0001  8.294578E-0001
 -4.718310E-0001 -3.737663E-0001
  2.454975E-0001  1.963821E+0000
 -1.205398E+0000  1.545119E+0000
 -2.652188E+0000  2.133276E+0000
 -2.206158E+0000  1.792033E+0000
  1.017939E+0000  8.167151E-0001
  8.138583E-0001  8.699508E-0001
  1.001678E+0000  1.829070E+0000
 -2.472066E+0000 -4.489131E-0001
 -2.380953E+0000 -1.757687E+0000
  2.111194E+0000 -1.225448E+0000
  1.222809E+0000 -1.323751E+0000
 -1.842689E+0000 -6.127098E-0001
 -5.110737E-0001 -1.488178E+0000
  1.585591E+0000 -9.573116E-0001
  7.967305E-0001  3.306095E-0001
 -6.524640E-0001 -3.036048E-0001
 -1.465298E+0000 -1.464938E+0000
  1.786953E-0001 -2.588860E+0000
  1.050942E+0000 -6.420194E-0001
 -9.474188E-0001 -2.307553E+0000
 -2.216917E+0000  6.615364E-0002
 -5.197714E-0001  1.372571E-0001
 -3.251729E-0001  1.077174E+0000
  6.848307E-0002 -5.279176E-0001
  1.624571E+0000  5.773901E-0001
  1.998547E+0000  1.975940E+0000
 -4.128313E-0002  7.860151E-0001
 -1.044917E+0000 -6.107816E-0001
 -4.695011E-0001 -4.737768E-0001
  1.846013E+0000  1.363907E+0000
  1.606594E+0000  2.706869E+0000
 -1.374427E+0000  4.859348E+0000
 -3.331794E+0000  2.371889E+0000
  2.551756E+0000  1.127365E+0000
  3.987570E+0000  1.795988E-0001
  2.370843E+0000  1.775843E+0000
 -9.601349E-0001  2.349265E+0000
 -6.921821E-0001  1.435925E-0001
  8.717097E-0001  5.056680E-0001
  1.785001E+0000  1.060937E+0000
 -1.171204E+0000  2.052379E+0000
  4.881479E-0001  1.022849E+0000
  1.071450E+0000  9.760317E-0001
  1.731279E+0000 -7.816145E-0001
  1.571896E+0000  2.062331E+0000
 -1.238894E+0000 -4.477352E-0001
 -9.865999E-0001 -1.755376E+0000
 -2.120224E+0000 -8.402816E-0001
  6.561454E-0001 -4.071876E-0001
  2.719314E-0001 -1.619828E+0000
  2.201360E-0001 -2.604791E+0000
  2.045940E+0000 -1.022398E+0000
 -1.645151E+0000 -2.917263E+0000
 -2.350481E-0001 -1.220530E+0000
  1.298088E+0000 -2.227905E+0000
  5.624270E-0001 -7.955053E-0001
  7.087918E-0002  1.355905E+0000
 -5.834376E-0001 -8.240652E-0001
 -1.828361E-0001 -6.375325E-0001
  2.232064E+0000 -9.490454E-0001
 -1.879922E-0001  5.799492E-0001
 -6.435050E-0001 -4.933319E-0001
 -1.709310E+0000  1.303878E+0000
 -5.404551E-0001  7.692254E-0001
 -8.233401E-0001 -1.434860E+0000
  1.142047E+0000 -4.118899E-0001
 -7.438570E-0001 -1.658057E-0001
 -7.285849E-0001 -5.920008E-0001
 -1.484837E+0000  9.354859E-0001
 -3.284050E+0000  2.455536E-0001
  1.283484E+0000 -2.310400E-0001
  2.295191E+0000 -1.032881E-0001
 -3.023477E-0001  8.488436E-0001
 -1.346522E+0000  1.045093E+0000
 -2.454034E-0001 -1.030358E+0000
  1.386991E+0000  2.577533E-0001
 -1.484118E+0000  1.137680E+0000
 -1.976037E+0000 -7.108521E-0001
 -2.303424E-0001 -7.034701E-0001
  1.773164E+0000  6.195411E-0002
  1.552257E+0000  8.759236E-0001
 -7.439002E-0001  2.116844E+0000
  5.164451E-0001  2.563916E+0000
  4.786273E-0001  3.171064E-0001
  2.440656E+0000 -4.548871E-0001
  2.560846E+0000 -6.381927E-0001
  3.910190E-0001  4.699534E-0001
  4.282236E-0001  7.197883E-0001
  1.036161E+0000 -3.614155E-0001
  8.909339E-0001 -1.882721E+0000
  1.521955E+0000  1.283756E-0001
 -1.032962E+0000 -1.846775E-0001
 -9.854455E-0001 -2.696779E+0000
 -6.179087E-0001 -2.864795E+0000
  8.126884E-0001  3.882838E-0001
  4.316238E-0001  1.610716E-0001
  9.487871E-0001  1.349762E+0000
 -1.577113E+0000 -3.221449E-0001
 -3.527340E-0001 -8.061198E-0001
 -1.504631E-0002  7.138498E-0002
 -2.261007E+0000  5.461336E-0001
 -7.029191E-0001 -4.617299E-0001
  7.193246E-0001 -9.191155E-0001
  3.438865E-0001  7.399814E-0001
 -1.702527E+0000 -1.453988E-0002
 -2.613729E+0000  1.563364E+0000
 -1.918977E+0000  1.060029E+0000
 -1.561603E+0000  2.753981E+0000
 -2.717653E+0000  6.415417E-0001
 -1.188857E+0000 -7.172985E-0002
  1.502878E-0001 -1.307231E+0000
  3.242624E-0001 -1.585471E-0001
 -8.506451E-0001 -5.433359E-0001
  8.770610E-0002 -4.807503E-0002
  4.604789E-0001 -5.880140E-0001
 -1.872482E+0000 -4.438161E-0001
  5.698187E-0001 -2.200386E+0000
  2.900070E+0000  7.632738E-0002
  1.260258E+0000  8.718174E-0002
  1.548342E+0000  4.688889E-0001
  1.325793E+0000  5.605260E-0001
  1.584830E+0000 -2.797632E-0001
  1.825847E+0000  3.118003E-0001
  1.694190E+0000  2.264539E+0000
  7.646737E-0001  2.669212E+0000
  6.436203E-0001  2.527840E+0000
  5.130588E-0001  1.286594E+0000
  1.408798E+0000  1.061556E+0000
  2.096276E+0000  2.188338E+0000
 -1.020951E+0000  1.732180E+0000
  1.225315E+0000 -9.662152E-0001
  3.242101E-0001 -6.367199E-0001
  5.678398E-0001  5.977021E-0001
 -7.121883E-0001  4.762661E-0001
 -2.050631E+0000  2.084391E+0000
 -7.060684E-0001  2.086010E+0000
  1.350904E+0000  2.751518E-0001
  1.086008E+0000  7.805940E-0001
  4.827656E-0001  4.049106E-0001
  2.076567E+0000 -9.229230E-0001
  2.634438E+0000 -9.173613E-0001
  1.096554E+0000 -1.101400E+0000
 -2.037774E+0000 -1.135087E+0000
 -6.134129E-0001 -1.422009E-0002
 -6.294795E-0001  3.957562E-0001
  1.353797E+0000  7.905081E-0001
  1.269584E+0000  5.054429E-0001
  9.526827E-0001  1.250690E+0000
 -1.988812E+0000 -7.420168E-0002
  5.136031E-0001 -7.773901E-0001
  1.067430E+0000 -1.721632E+0000
 -1.315279E-0001  4.550642E-0001
  6.877729E-0002 -6.446879E-0001
  4.108056E-0001  2.230791E+0000
 -6.320560E-0001  1.128379E+0000
  3.938695E-0001 -6.469864E-0001
  1.204675E+0000 -1.399742E+0000
  1.203376E+0000 -1.485549E+0000
 -1.166315E+0000 -7.175737E-0001
 -1.442428E+0000 -1.634079E+0000
 -1.436641E+0000 -2.176344E+0000
 -1.577105E-0001 -2.153828E+0000
 -3.873833E-0001 -1.089446E+0000
 -9.249467E-0001  5.441909E-0001
 -2.088330E-0001  6.527477E-0001
 -6.170398E-0002  2.596659E-0001
 -2.470959E-0001  7.443315E-0001
  2.867674E-0001  4.298748E-0001
 -7.642389E-0001  9.035777E-0002
  7.759849E-0001  1.104439E+0000
 -2.142857E+0000  3.408623E-0002
  8.353601E-0001  6.436594E-0001
  3.181800E+0000  1.364720E+0000
  6.903961E-0001  4.188846E+0000
 -1.857241E+0000  2.271354E+0000
 -6.019217E-0001  8.980131E-0001
  1.209711E-0002  9.106823E-0001
 -3.236255E-0001  9.311113E-0001
 -9.607884E-0001  7.748638E-0002
 -1.796629E+0000 -7.119931E-0001
 -5.019359E-0002  2.183728E-0002
  2.518484E+0000  5.809023E-0001
  1.760561E+0000  1.727502E-0001
  1.583760E+0000 -1.100624E+0000
 -1.189816E+0000 -3.770206E-0001
 -9.713391E-0001 -1.268418E+0000
 -6.302088E-0001  2.554431E-0001
 -9.772003E-0001  5.430861E-0001
  9.565811E-0001 -2.031066E-0001
  7.985577E-0001  1.384627E+0000
 -1.484036E+0000  2.420450E+0000
 -1.414399E+0000  3.639998E-0001
  2.033752E+0000 -2.124391E+0000
  3.530142E+0000 -1.040500E+0000
 -1.580398E+0000  1.037450E+0000
 -7.019417E+0000  4.888735E-0001
 -1.630414E+0000  5.925748E-0001
  2.815464E+0000  4.498778E-0001
  2.863600E+0000 -5.434914E-0002
  9.785559E-0001  2.507775E-0001
 -1.299964E+0000 -1.946109E+0000
 -1.068804E+0000 -2.231527E+0000
  1.719361E+0000 -2.113612E+0000
  2.006266E+0000 -1.292555E+0000
  9.066555E-0001 -1.873792E+0000
 -6.365542E-0002 -1.333587E+0000
  1.147635E-0001 -5.893353E-0001
  2.464367E+0000  2.742021E-0001
 -5.012740E-0002  3.766417E-0001
 -6.541979E-0001  8.834460E-0001
 -6.537952E-0001  7.983017E-0001
 -4.295258E-0001  1.377255E+0000
  4.598977E-0002  1.717303E+0000
 -2.727179E+0000 -1.444629E+0000
  5.966644E-0001 -1.570728E+0000
  4.380585E+0000  1.807693E-0001
  6.909725E-0001  2.131060E+0000
 -2.993784E+0000  1.717553E+0000
 -1.757136E+0000 -6.338410E-0001
  1.197062E+0000 -4.277140E-0001
  8.367946E-0001  2.627591E-0001
  1.636697E-0001 -2.631015E-0001
  1.501497E+0000  8.501739E-0002
 -1.017988E+0000  8.047294E-0002
  3.036520E-0001  1.684462E+0000
  1.417062E+0000  1.249577E+0000
  1.788732E+0000  4.092344E-0001
  1.936768E+0000 -5.071609E-0001
  1.240531E+0000  1.240372E+0000
 -5.360983E-0001  1.979368E+0000
 -2.527804E+0000 -6.032269E-0001
  2.203580E+0000 -1.227459E+0000
  1.599363E+0000  6.778223E-0001
 -4.710956E-0001 -6.008457E-0001
 -7.072700E-0001 -4.803352E-0001
  1.977086E+0000  6.894118E-0001
  2.593189E+0000  1.156870E+0000
  9.727538E-0001  1.088723E+0000
  1.147157E+0000  3.566898E-0001
  1.371778E+0000 -2.471190E+0000
  1.045705E+0000 -1.548209E+0000
 -1.541986E+0000 -4.168881E-0001
 -1.964826E+0000  7.660331E-0001
 -5.455899E-0001  1.112711E+0000
  1.187515E-0001 -2.304345E-0001
  3.076807E-0001  1.276638E-0001
 -1.393646E+0000  6.050939E-0001
 -7.382781E-0001  1.768044E-0001
 -2.751577E-0001  5.320247E-0001
 -1.710603E+0000  1.039825E+0000
 -7.447316E-0001  1.006946E-0001
  1.960170E+0000 -1.858540E+0000
  1.313492E+0000  1.412994E+0000
 -4.416106E-0001 -1.292902E+0000
 -1.566680E+0000 -1.114647E+0000
 -6.667178E-0001 -1.210791E+0000
  6.224525E-0001 -4.746102E-0001
  1.240294E+0000 -5.291812E-0002
 -5.856356E-0001  1.585223E-0001
  6.998237E-0001  5.156211E-0001
  2.787247E-0001 -1.602663E+0000
 -4.253711E-0001 -1.758128E+0000
  7.452593E-0001 -3.641156E+0000
  1.811841E+0000 -2.230905E+0000
  2.583614E+0000 -2.863428E+0000
  1.698940E+0000  6.896289E-0002
 -2.493861E-0001  1.336307E+0000
 -1.116517E+0000  2.640888E-0001
 -1.655873E-0001 -7.361874E-0001
 -6.787078E-0001 -1.818720E+0000
 -3.557037E+0000 -2.982540E-0001
 -1.661360E+0000  1.137950E+0000
 -2.743151E-0001  3.085491E-0001
  1.239331E+0000  6.784351E-0001
 -3.609457E-0001  1.809215E+0000
 -8.231794E-0001  2.884847E-0001
  1.713501E+0000  2.463185E-0001
  2.135196E+0000 -8.976639E-0001
 -1.418633E+0000 -1.452395E+0000
  3.596786E-0001 -1.185069E-0001
  7.887411E-0001 -1.463646E+0000
 -9.674210E-0001 -1.282404E+0000
 -3.691500E-0001 -1.024717E+0000
  8.652018E-0001  1.928437E-0001
 -9.726235E-0001  2.599297E+0000
 -3.766078E+0000  3.639284E+0000
 -2.219373E+0000 -7.404160E-0001
  6.222336E-0001 -8.602223E-0001
  1.463847E-0001  1.464569E+0000
 -7.004989E-0001  1.294956E+0000
 -2.001424E+0000  7.633496E-0001
  5.732586E-0001 -1.418397E+0000
  6.786048E-0001 -1.999376E-0001
 -3.990863E-0001 -3.807364E-0001
 -9.632125E-0001  1.254944E+0000
 -1.774302E-0001  1.117809E+0000
  1.253294E+0000  1.487583E+0000
  3.702155E-0001  5.687379E-0001
 -2.693647E-0001  2.985490E-0001
 -1.606504E+0000  1.969708E+0000
 -8.449711E-0001  7.107130E-0001
  1.156358E+0000  1.019275E+0000
 -1.139620E+0000  1.746572E+0000
 -2.657288E-0001  5.803186E-0001
 -1.701772E+0000 -2.248992E-0001
  1.542844E+0000 -2.019365E+0000
  8.850571E-0001 -1.274054E+0000
  1.306836E-0001 -1.628305E+0000
 -1.320397E-0001 -1.516926E+0000
  4.797127E-0001  9.697924E-0003
  9.106538E-0001 -1.353473E+0000
 -4.473726E-0001 -2.101902E+0000
  2.658547E-0001 -1.717129E+0000
 -1.490031E+0000 -2.210470E+0000
  4.997538E-0002 -2.369013E+0000
  4.483840E-0001 -1.073928E+0000
  1.509923E+0000  3.904783E-0001
  1.031166E+0000  1.160815E+0000
 -2.841811E-0001  5.333025E-0001
  4.098086E-0001  4.081117E-0001
  2.108940E+0000  1.652005E+0000
  4.907909E-0001  3.052882E+0000
 -1.443966E+0000  1.518246E+0000
 -4.969726E-0001  1.357352E+0000
 -1.152212E+0000  2.156263E+0000
 -2.284922E+0000  1.164116E+0000
  6.027312E-0001  1.651575E+0000
 -1.534130E+0000  6.403444E-0001
 -2.091169E+0000  9.095945E-0001
 -1.436192E+0000  1.046847E-0001
  5.459087E-0001  1.073941E+0000
 -7.065637E-0001  2.152610E+0000
 -6.954750E-0001  1.528617E+0000
  1.560348E+0000  1.912913E+0000
  4.546878E-0001  2.462459E+0000
 -2.281961E-0001  6.721171E-0001
  1.403939E+0000 -5.474829E-0001
  1.592606E+0000 -3.068991E-0001
 -1.903034E+0000 -1.001826E+0000
 -1.424975E+0000 -1.784689E+0000
  3.833089E-0001 -6.314267E-0001
 -2.063735E-0003 -1.209985E+0000
  1.877450E-0002 -3.754818E-0001
  3.486394E+0000  1.591192E+0000
  5.988838E-0001 -5.717061E-0001
 -1.726016E+0000 -2.043283E+0000
 -9.901756E-0001 -9.543892E-0001
 -3.179351E+0000 -7.519291E-0001
 -3.000226E-0001 -9.188682E-0001
  9.249879E-0001  6.409219E-0001
  1.454005E+0000  6.280281E-0001
  1.231471E+0000 -6.092923E-0001
 -1.967041E+0000  1.258917E-0001
 -2.296054E+0000 -1.244133E-0001
  3.082659E-0001  5.191372E-0001
  1.428667E+0000  1.039540E+0000
  1.714488E+0000 -1.020181E-0003
 -2.160228E+0000  1.702382E-0001
 -9.042353E-0001 -1.180128E+0000
  8.375568E-0002 -1.010759E+0000
  1.534103E+0000 -7.617070E-0001
  2.802593E+0000 -1.777400E+0000
  1.175118E+0000 -6.464696E-0001
 -1.639218E+0000 -1.573151E+0000
 -3.078007E-0001 -9.011510E-0001
  6.067203E-0002  1.148897E+0000
  1.402729E+0000  1.631029E+0000
 -7.487951E-0001  2.381647E+0000
 -1.673541E+0000  4.323040E-0001
 -7.183488E-0002  2.254146E+0000
 -9.477085E-0001  2.962059E+0000
 -9.867517E-0001  1.097463E+0000
  7.550619E-0001  2.776583E+0000
  2.280962E+0000  3.329102E+0000
  9.847960E-0002  2.102018E+0000
  6.790686E-0001 -2.370085E+0000
  2.083460E+0000 -1.321213E+0000
  1.394524E+0000 -1.041007E+0000
  4.533372E-0001 -2.603274E+0000
  1.444232E-0001 -1.778127E+0000
 -1.824676E+0000 -1.274933E+0000
 -1.937487E+0000  1.308881E+0000
 -1.419273E+0000  1.556663E+0000
 -1.030000E-0001  1.853271E+0000
  3.653366E-0002  1.522702E+0000
 -8.081503E-0001  4.637655E-0001
 -4.040330E-0001 -1.214170E-0001
  1.473541E+0000 -2.058624E+0000
  5.433043E-0002 -5.245028E-0002
 -1.556328E+0000 -1.547863E+0000
 -1.812582E+0000 -1.902588E-0001
 -2.006479E+0000 -5.969312E-0001
  1.428088E+0000 -1.452934E-0001
  2.606872E+0000  1.317028E+0000
  2.145295E-0001  3.605802E-0001
  8.423506E-0001 -2.488859E-0001
 -2.361764E+0000 -1.379405E+0000
 -1.668796E+0000 -1.387047E+0000
  1.384483E+0000  1.992190E+0000
  7.880468E-0001  2.659872E+0000
 -6.457696E-0001  1.474306E+0000
 -3.975163E-0002 -2.234115E+0000
  8.084881E-0001 -3.476165E+0000
 -8.094138E-0002 -3.118592E+0000
  1.765588E+0000 -3.187211E+0000
  1.741552E+0000 -5.586607E-0001
  1.152184E+0000 -5.546345E-0001
 -6.762981E-0001 -1.730398E+0000
 -2.391001E+0000 -9.543920E-0001
 -3.300547E+0000 -9.304193E-0005
  1.391176E+0000 -1.204957E+0000
  3.946968E+0000  6.899078E-0001
  1.222821E+0000  6.539146E-0002
 -2.667445E-0001 -1.151274E+0000
 -1.296740E+0000 -5.842411E-0001
 -2.291709E-0001 -2.180247E+0000
  7.290138E-0001 -2.369376E+0000
  1.796880E+0000 -2.988386E-0001
  9.103463E-0001  2.391351E+0000
 -2.002843E+0000  1.317454E+0000
 -7.855235E-0001  6.611575E-0001
  1.410942E+0000 -8.332346E-0001
  1.657245E+0000 -2.547818E-0001
 -7.973836E-0001 -2.455126E+0000
  1.948876E-0001 -2.366589E+0000
  2.327845E+0000 -1.708239E+0000
 -1.551397E-0001  1.946330E+0000
 -1.517636E+0000  1.653387E+0000
 -2.217573E+0000 -1.590583E+0000
  1.169298E+0000  7.738465E-0001
  6.354109E-0001  1.909275E+0000
  2.991606E-0001  5.470875E-0001
 -1.576337E+0000  6.898883E-0001
  9.199841E-0001 -1.745444E+0000
  3.323377E+0000 -1.184025E+0000
  1.226651E+0000 -1.256868E-0001
 -1.702818E+0000 -2.969797E+0000
  4.461526E-0001 -2.412583E+0000
  1.562105E+0000 -2.373131E+0000
 -5.152808E-0001 -1.463385E+0000
  6.599578E-0001 -1.892235E+0000
 -2.401558E+0000  1.387628E+0000
 -4.178310E+0000  1.302386E+0000
  2.339866E+0000  1.146276E+0000
  1.155945E+0000  4.677642E+0000
 -7.288333E-0001  4.640476E+0000
 -2.530041E+0000  3.587304E+0000
 -1.703241E-0001  7.756052E-0001
  3.736976E+0000  2.049868E+0000
  4.844697E-0001  1.045545E+0000
 -8.488533E-0001 -1.132625E+0000
  8.628827E-0001 -1.427862E+0000
  1.192963E-0001 -1.652204E+0000
 -1.048267E-0001 -1.065172E+0000
  1.350667E+0000 -1.553594E-0001
  1.141514E+0000 -6.327006E-0001
  2.282237E-0001  2.226180E-0001
  1.901660E+0000 -3.766043E-0001
  3.129175E+0000  3.160852E-0001
  1.080021E+0000  5.631912E-0001
  9.053473E-0002 -1.406884E+0000
  1.677185E+0000 -1.202386E+0000
  1.797419E-0001 -1.095721E+0000
 -3.073147E-0001 -1.708521E-0001
 -1.284620E+0000 -1.277651E+0000
  5.467197E-0001 -3.744372E+0000
  3.425013E-0001 -1.514592E+0000
  4.324403E-0001 -1.312216E+0000
 -1.395278E+0000  2.849062E-0002
  1.188778E+0000  1.673726E+0000
  1.811871E+0000  2.198676E-0001
 -1.555956E+0000  1.050216E+0000
 -2.263729E+0000  7.235147E-0001
  6.189368E-0001 -5.559132E-0001
  1.759138E+0000 -1.838703E+0000
  1.697588E+0000 -1.869054E+0000
  6.844129E-0001 -1.802196E+0000
 -1.732778E-0001 -2.126915E+0000
 -1.029978E+0000 -3.156027E-0001
 -2.043133E+0000 -1.776538E+0000
  2.704682E-0001 -1.690846E+0000
  1.057612E+0000 -1.998015E-0001
 -9.902725E-0002  1.904907E-0001
  5.310627E-0001 -5.619242E-0001
  1.817826E+0000 -1.582024E-0002
 -1.549136E+0000 -3.353389E-0001
 -1.489608E+0000  3.776066E-0002
  2.903137E+0000 -9.545201E-0001
  1.549197E+0000  5.181997E-0002
 -1.131032E+0000 -2.080201E-0001
 -1.578029E+0000 -2.051476E+0000
 -9.382171E-0001 -7.519203E-0001
  5.393566E-0001 -2.672617E+0000
  1.865327E+0000 -2.311800E+0000
 -9.612665E-0002 -1.279609E+0000
 -3.500800E+0000 -1.059057E+0000
 -3.553621E-0003 -3.097325E-0001
  1.474199E-0001  1.003028E+0000
 -2.033750E-0001  5.092353E-0001
  2.295588E+0000 -3.219650E-0001
  1.329558E-0001 -3.519015E-0001
 -2.653509E+0000 -2.551105E+0000
  3.378797E-0001 -1.983041E+0000
  6.815893E-0001 -2.040359E+0000
  1.780578E+0000 -7.055208E-0001
  1.026141E+0000  4.133473E-0001
 -7.836047E-0001  1.842191E+0000
  4.372341E-0001 -5.077177E-0001
  1.937450E+0000 -7.943604E-0002
 -4.387277E-0001  4.751028E-0001
 -1.551636E+0000 -2.980997E-0001
 -4.734428E-0001 -2.158878E-0001
  1.583125E+0000  3.459083E-0001
  1.136929E+0000  7.154377E-0001
  6.258672E-0001  1.073834E+0000
  1.441301E-0001  1.587734E+0000
  2.769708E+0000  2.574766E+0000
  3.312504E+0000  2.750795E+0000
  6.415338E-0001  1.189822E+0000
 -2.177649E+0000 -1.469046E+0000
 -7.813408E-0001 -1.219029E+0000
 -7.909310E-0002  6.301609E-0001
  2.638701E+0000 -4.234231E-0001
  4.331648E-0001  5.485271E-0001
 -5.362331E-0002  4.433262E-0001
 -4.688674E-0001 -5.238007E-0001
 -3.597704E-0001  5.385664E-0002
 -1.325498E+0000 -1.019115E+0000
  1.648087E+0000 -1.870027E+0000
  1.403394E-0001 -1.477677E+0000
 -1.633157E+0000 -1.493105E+0000
 -1.240209E+0000 -1.643543E+0000
  5.582729E-0001 -1.371202E+0000
 -1.837625E+0000  4.697354E-0001
 -1.801175E+0000 -1.846696E+0000
  7.723500E-0001 -1.932625E+0000
 -1.095575E-0001 -8.078754E-0001
  2.179323E+0000  3.491018E-0001
 -1.595341E+0000 -4.726526E-0001
 -5.263770E-0001 -1.274276E+0000
  1.456477E+0000 -1.529540E+0000
  3.996734E-0001 -3.415805E+0000
 -5.818290E-0001 -3.598524E+0000
 -2.436537E+0000 -1.713947E+0000
 -3.119678E+0000 -2.240861E-0003
 -1.168653E+0000  8.177359E-0001
 -1.302166E+0000  1.187377E+0000
  2.254789E-0001  3.129099E-0001
  1.035686E+0000 -1.977311E-0001
 -1.529176E+0000  1.837730E+0000
 -2.105758E+0000  1.466203E+0000
  5.412742E-0001 -6.946270E-0002
 -4.788877E-0001 -9.506674E-0002
  5.861546E-0001  6.750685E-0001
 -2.467918E+0000  5.626201E-0001
  2.732831E-0001  1.054445E+0000
  2.959635E+0000 -2.401182E-0001
  1.473547E+0000  7.758757E-0001
 -3.252852E+0000  9.789306E-0001
 -2.079834E-0001  7.136200E-0001
  1.410709E+0000  2.581336E+0000
  7.518961E-0001  1.780722E+0000
  1.087634E+0000  2.650830E+0000
  1.394119E+0000  1.074407E-0001
  4.871897E-0002 -1.018873E+0000
 -2.096724E+0000 -5.206881E-0001
  1.958904E-0001 -1.153344E+0000
  4.785755E-0001 -6.042649E-0001
 -2.681208E-0001 -3.005795E+0000
  1.533594E+0000 -2.717905E+0000
  9.452826E-0001 -1.792234E+0000
 -3.216727E-0002 -3.422593E-0001
 -4.664023E-0001 -6.446632E-0002
 -1.042111E+0000  6.747591E-0001
 -2.623073E+0000  1.293949E+0000
 -1.243156E+0000 -4.362673E-0001
  2.160085E+0000  3.242933E-0001
  1.493476E+0000  1.025199E+0000
 -1.944959E+0000 -7.855051E-0001
 -2.247932E+0000 -9.826315E-0001
 -1.572487E-0001 -2.066340E+0000
 -4.756148E-0002 -3.050784E-0001
  1.793938E+0000 -1.259764E+0000
  2.936373E+0000 -8.478143E-0001
 -6.107359E-0002  1.127527E+0000
 -1.849415E+0000 -5.600409E-0001
  5.428284E-0001 -2.952702E+0000
  2.059808E+0000 -2.415745E+0000
  3.921672E-0001 -6.321572E-0001
  2.761754E-0001 -1.760657E-0001
 -1.745881E-0001  1.047781E+0000
 -1.084073E-0001  1.979669E+0000
 -2.059008E-0001  3.086659E-0001
 -5.087270E-0001 -4.042416E-0001
  2.150304E+0000 -7.984346E-0001
  1.419672E+0000 -1.002864E-0001
 -2.983387E+0000  2.659962E-0001
 -2.814422E+0000 -1.581789E+0000
 -7.518544E-0001 -2.550655E+0000
  7.571697E-0001  1.228301E-0001
  1.330075E-0001  9.989472E-0001
 -9.243205E-0001  1.449685E+0000
  5.455648E-0001  3.327961E-0001
 -2.220762E-0001  1.167681E+0000
  2.228738E-0002  1.463852E+0000
  7.550849E-0001 -1.637092E-0002
 -2.366614E-0001  6.400455E-0001
  9.828319E-0001  3.977973E-0001
 -9.411680E-0001 -1.090055E+0000
 -1.947524E+0000 -7.170955E-0001
 -1.874894E-0001  3.341590E-0001
  1.392237E+0000 -5.523698E-0001
  1.343676E+0000 -1.493599E+0000
  4.494604E-0001 -1.343519E+0000
 -1.408039E+0000 -1.171326E+0000
  3.333033E-0001 -7.954614E-0001
 -5.455867E-0001 -8.636952E-0001
 -6.434360E-0001 -9.067634E-0001
 -8.701967E-0001  1.433783E+0000
 -1.293150E-0001  3.959065E-0002
 -1.407661E-0001 -1.757530E+0000
  7.340775E-0001 -2.581680E+0000
  2.234940E+0000  7.817047E-0002
  3.549344E-0001  8.820745E-0001
 -7.536964E-0001  1.539193E-0001
  3.039687E-0001 -4.433107E-0002
  2.059481E+0000  5.948546E-0001
  5.691100E-0001  1.644657E+0000
 -6.316689E-0001 -2.196525E+0000
 -2.623440E+0000 -2.392604E+0000
 -3.607032E-0001 -2.948723E+0000
  2.206470E+0000 -3.813691E-0001
 -5.510251E-0001  2.776500E+0000
 -2.017024E+0000  3.129438E+0000
 -3.343392E-0001 -6.744470E-0001
  3.120418E+0000 -1.007303E+0000
  4.247215E-0001  1.876512E+0000
 -1.201267E+0000 -3.479577E-0001
  1.312086E+0000 -1.687596E+0000
  9.960877E-0001  7.862600E-0001
 -1.693642E+0000 -1.376718E+0000
 -2.263777E+0000 -1.454060E+0000
  2.791866E-0001  4.822314E-0001
  3.544689E-0001 -5.068310E-0001
  4.444975E-0001 -1.216333E+0000
  6.392906E-0001 -1.566156E-0001
 -1.741921E+0000  3.808100E-0001
 -1.795388E+0000 -1.391775E+0000
  1.186436E+0000  5.544999E-0001
 -2.624957E-0001  1.576360E+0000
 -1.021739E+0000  1.390315E+0000
 -2.018044E-0002 -4.668309E-0001
  4.802359E-0001 -1.243389E-0002
  1.657573E-0001 -2.285219E-0001
  2.065242E-0001 -6.322170E-0001
  6.733417E-0001 -1.667497E-0001
 -7.730542E-0001  1.050224E+0000
 -2.017313E+0000 -2.208880E-0001
 -4.444473E-0001 -1.637117E+0000
  1.625560E+0000 -8.528384E-0001
 -2.292846E-0001  9.912903E-0001
 -1.227953E+0000 -1.676934E+0000
 -1.726558E+0000 -2.263157E-0001
 -1.079378E+0000 -1.060384E+0000
  1.459603E+0000 -1.945950E+0000
  1.616154E+0000 -5.224928E-0001
  2.467727E-0001 -9.301436E-0001
 -1.250849E+0000 -2.953538E-0001
  1.131763E+0000 -5.234057E-0001
  2.010384E+0000  1.001391E+0000
 -7.122597E-0001  2.892978E-0001
  2.824631E-0001 -1.635159E+0000
  4.599529E-0001 -2.219153E+0000
 -1.343321E+0000 -1.188437E+0000
 -1.406813E+0000  1.962701E+0000
  7.000074E-0001  3.337412E-0001
  1.236631E+0000  1.868751E+0000
 -2.764697E+0000  5.250731E-0001
 -6.479830E-0001  5.206644E-0001
 -5.456887E-0001 -7.627696E-0001
 -1.660660E+0000  4.716599E-0001
 -4.588708E-0001  6.748250E-0002
  2.057555E+0000  1.441668E+0000
  1.046348E+0000  5.977456E-0002
 -2.435217E+0000 -1.566938E+0000
 -9.642818E-0001 -3.171682E+0000
  2.207807E+0000 -1.516556E+0000
  2.620618E+0000  3.871566E-0001
 -1.121848E+0000  7.190356E-0001
 -2.419635E+0000  8.594723E-0001
 -1.194210E+0000 -1.649493E+0000
  9.553916E-0001 -1.365661E+0000
  2.024632E-0001 -1.010796E+0000
 -8.708152E-0001 -3.002992E-0001
 -8.989291E-0002  6.762136E-0001
  2.508312E+0000  2.069521E+0000
  3.537094E-0001  2.361909E+0000
 -6.663827E-0001  5.268853E-0001
 -7.736616E-0001  7.166454E-0002
  5.209573E-0001  6.578672E-0001
 -9.186111E-0001  1.826172E+0000
 -2.048671E+0000 -7.233218E-0001
  1.254696E+0000 -1.116011E+0000
 -1.546486E+0000 -1.817630E-0001
 -6.246109E-0001  2.939882E-0001
  3.307012E-0001  3.179084E-0001
  7.518446E-0001  2.028101E+0000
 -5.399078E-0001  1.283081E+0000
  5.438759E-0001 -1.248662E+0000
  2.123587E+0000 -1.119984E+0000
  1.695088E+0000 -8.787707E-0001
 -7.323584E-0001  4.228329E-0001
 -8.421595E-0001  1.592362E+0000
 -1.186329E-0001  3.770713E-0001
  2.041708E+0000  1.535453E+0000
  1.195624E+0000  1.595849E+0000
 -1.239647E+0000  1.276204E-0001
 -6.511589E-0001  8.620623E-0001
 -9.874418E-0001  1.501721E+0000
 -1.985038E+0000  2.466790E-0001
 -7.607220E-0001 -3.152989E-0001
  1.393997E+0000  6.715259E-0001
  1.345658E+0000 -2.269944E-0001
  5.293179E-0001 -6.164524E-0001
 -1.327638E+0000 -3.295980E-0001
  8.758715E-0001  5.018870E-0001
 -1.226181E+0000  2.148855E-0001
 -3.290869E-0001 -3.605764E-0001
  2.716067E+0000 -1.214500E+0000
  2.552212E-0001 -2.071737E+0000
 -5.263388E-0001  1.706084E-0001
 -1.112198E+0000 -2.453055E+0000
  1.906557E+0000 -2.233299E+0000
  2.980812E+0000 -1.558708E+0000
 -6.268572E-0001 -1.471864E+0000
 -8.108348E-0001 -6.921458E-0001
 -2.293526E+0000 -4.443192E-0001
 -1.531177E+0000 -1.253289E+0000
 -1.125537E-0001 -5.381079E-0001
 -4.258107E-0001  5.618116E-0001
 -9.974507E-0001  1.426875E+0000
 -1.818278E+0000 -6.945151E-0002
 -1.702103E+0000  1.156951E+0000
  6.318521E-0001 -2.518431E-0001
  1.488821E+0000  1.797480E+0000
  4.409362E-0001 -1.868098E-0001
  9.043944E-0001 -6.040723E-0001
  9.121591E-0001 -4.062964E-0001
 -3.533551E-0001  1.311868E+0000
  1.355970E+0000 -6.825757E-0001
  4.751044E-0001  1.223896E+0000
 -8.796440E-0002 -8.539866E-0001
 -9.546025E-0001 -8.628586E-0001
  2.529652E+0000 -2.060776E+0000
  2.414667E+0000  7.665086E-0001
 -1.127369E+0000  6.141106E-0001
 -3.331996E+0000 -1.041026E+0000
 -7.043135E-0001 -1.150409E-0001
  5.667827E-0001 -3.790123E-0001
  4.340129E-0002  5.292146E-0001
 -1.751261E+0000  1.092502E-0001
 -2.038356E-0001 -9.949521E-0001
  4.931569E-0001 -1.403572E+0000
  2.837394E+0000 -3.586779E-0001
 -1.006061E+0000  3.637230E-0001
 -6.500894E-0001 -4.199214E-0001
 -2.101093E-0001  4.264969E-0001
  9.607032E-0001  1.919718E+0000
 -2.704808E+0000  3.967495E+0000
 -5.687445E-0001  8.300502E-0001
  3.950746E+0000  1.705168E+0000
  4.347891E+0000  2.324069E+0000
  6.995458E-0002  2.491720E+0000
 -2.753248E+0000 -8.073447E-0001
  2.258142E+0000 -2.530362E-0001
  1.774372E+0000 -1.553762E-0002
  1.937043E+0000  1.881234E+0000
 -4.165784E-0001  2.904707E+0000
 -1.226166E+0000  1.423225E+0000
  5.535676E-0001  6.473620E-0001
  3.811821E-0001  3.954151E-0001
  7.064154E-0001  8.788117E-0001
  3.433908E-0001 -1.057823E+0000
  1.580710E+0000  1.906808E+0000
 -1.998426E+0000  2.386713E+0000
 -9.363321E-0001  1.685126E+0000
 -8.349594E-0001  5.948343E-0001
  2.071366E-0001 -1.722027E+0000
  3.300071E-0001 -5.513091E-0001
 -1.779384E-0001 -1.989963E+0000
 -1.504730E+0000  1.371104E+0000
 -2.754501E+0000  5.235067E-0002
  4.514967E-0001 -7.858384E-0001
  1.498392E+0000 -1.529075E+0000
  1.132869E+0000 -2.988166E-0001
 -2.648960E-0001 -4.602687E-0002
 -1.779494E+0000 -1.618694E+0000
 -2.050156E+0000  2.051394E-0001
  4.558798E-0001  1.169631E+0000
 -1.113713E+0000  5.518909E-0001
 -1.045255E+0000 -9.758264E-0001
  1.716054E+0000  5.939513E-0001
  2.799204E+0000  1.446962E+0000
  7.329504E-0001  1.061418E+0000
 -8.422936E-0001 -8.934717E-0001
 -1.438666E+0000 -1.578400E+0000
 -1.234299E+0000 -5.182267E-0001
  1.809833E+0000  1.436595E+0000
  1.182227E+0000  2.772197E+0000
 -2.802666E+0000  5.161266E-0001
 -1.638239E+0000 -9.650853E-0001
 -6.239244E-0001 -2.525917E+0000
  1.800806E+0000 -3.026536E+0000
  1.794555E+0000 -2.461285E-0001
 -3.327709E-0001  5.117030E-0001
 -1.771288E+0000 -8.121578E-0003
 -5.806242E-0001  4.782736E-0001
 -1.030419E+0000  1.784874E-0001
 -2.394959E-0001 -6.398159E-0001
  2.666782E+0000 -4.876554E-0001
  1.830459E+0000  6.207709E-0001
  1.620147E+0000  4.685592E-0001
 -3.534634E-0001 -2.390299E-0001
 -3.230881E-0002 -7.072038E-0001
 -2.343803E+0000 -1.647787E+0000
  1.937326E-0001 -2.137731E+0000
  1.343033E+0000 -1.423591E+0000
 -4.423691E-0001 -1.646837E-0001
 -1.556277E+0000 -1.656791E+0000
  1.848600E-0001  2.408387E-0001
  1.156312E+0000 -2.455131E-0001
 -8.810211E-0002  7.779561E-0001
  6.141498E-0001 -2.807222E-0001
  2.122956E+0000 -1.129209E+0000
  8.411267E-0001  2.836881E-0001
 -8.557406E-0001 -2.506778E-0001
 -1.766525E+0000 -9.998295E-0001
  3.518228E-0001 -1.113146E-0001
  1.365733E+0000 -1.640532E+0000
  4.720855E-0001 -8.504914E-0001
 -2.561885E-0001 -3.020754E+0000
 -7.461034E-0001 -2.524454E+0000
  7.248347E-0001 -9.661747E-0001
 -1.119488E+0000 -5.164705E-0001
  2.600680E+0000 -3.748626E-0001
 -4.064423E-0001 -3.877950E-0001
 -5.115812E-0001  6.473259E-0001
 -8.682680E-0001 -2.715739E-0001
  1.044662E+0000 -2.625800E-0001
 -1.794836E-0001  2.933910E-0001
 -2.109363E+0000  4.817891E-0001
 -1.991170E+0000  1.261953E+0000
  2.396799E-0001  1.637722E+0000
 -1.730064E+0000  8.446389E-0001
  6.731297E-0001 -5.215561E-0002
  3.861301E-0001  1.046833E+0000
  8.774737E-0002 -1.209726E-0001
 -8.280128E-0001 -1.039704E+0000
 -1.621396E+0000 -4.140583E-0001
 -1.131693E+0000  9.217929E-0001
  1.712845E-0001  7.661002E-0001
 -1.085576E+0000 -2.444227E-0001
 -2.513945E+0000  1.077651E+0000
 -1.274146E+0000  9.664278E-0001
 -4.066065E-0001  7.663037E-0001
  2.639087E+0000  1.745110E+0000
 -3.729575E-0001  5.197689E-0001
  9.393061E-0001 -8.812994E-0001
  2.825075E+0000  1.119240E+0000
 -3.411299E-0001  2.223757E-0001
 -5.101127E-0001 -1.771514E+0000
 -6.721680E-0002 -1.462757E+0000
  6.380213E-0001 -1.151374E+0000
  2.128373E-0002 -6.707374E-0001
 -1.162233E+0000  7.125710E-0002
  9.863132E-0001 -3.470556E-0001
 -2.959138E-0001 -1.681187E+0000
  3.326795E-0001 -1.855685E+0000
  4.074094E-0001 -9.296460E-0001
  8.098104E-0001 -2.836629E-0001
  2.122937E-0001 -6.520561E-0002
  1.100795E-0001  1.261034E+0000
 -1.541293E+0000  9.458238E-0001
 -3.349498E+0000  4.130889E-0001
 -9.906260E-0001 -1.853359E-0001
 -1.150848E-0001  2.927087E-0002
 -5.238174E-0001  1.278983E+0000
 -2.120020E-0001  9.605256E-0001
 -7.709635E-0001  4.370780E-0001
 -1.013205E+0000  6.043405E-0001
 -1.638515E+0000  7.896693E-0001
 -2.573975E+0000  7.478313E-0001
 -1.653997E+0000 -5.060178E-0003
 -1.084081E+0000  8.443873E-0001
 -1.323008E+0000  1.991042E+0000
 -9.409267E-0001  2.797345E+0000
  2.163047E-0001  2.028393E+0000
  2.304773E+0000  1.532787E+0000
  4.262737E-0001  3.137385E+0000
  4.117222E-0001 -9.481394E-0001
  8.759786E-0001 -9.142634E-0001
 -4.654680E-0001 -9.444622E-0001
 -6.240059E-0001 -3.736735E-0001
  2.520814E-0001 -8.265622E-0001
 -1.227735E-0001  3.728782E-0001
  3.063796E+0000 -1.003372E+0000
  2.100652E+0000  1.240930E+0000
  1.210804E+0000  7.561459E-0001
 -1.427284E+0000 -7.802977E-0001
 -3.128629E-0001 -4.442610E+0000
  3.717051E+0000 -1.481835E+0000
  1.816225E+0000 -1.388093E+0000
 -5.719803E-0001 -2.138847E+0000
 -6.400230E-0001 -1.132041E+0000
 -4.516291E-0001 -2.589371E+0000
 -6.166201E-0002  1.097220E+0000
 -1.219710E+0000  2.591550E+0000
 -4.075573E-0001  6.495155E-0001
  7.983822E-0001 -2.358914E-0001
  2.276580E+0000 -1.947588E+0000
  2.506853E-0001 -1.417429E+0000
 -2.064766E+0000 -3.255709E+0000
 -1.224151E+0000 -2.108397E+0000
 -5.094332E-0001 -4.304254E-0001
 -7.284014E-0001 -1.430148E+0000
 -6.614873E-0001 -9.218137E-0001
  2.339816E+0000  5.193197E-0001
 -2.070986E+0000  5.724083E-0001
 -6.597304E-0001 -4.180321E-0002
  1.160068E+0000  6.109149E-0001
 -4.085741E-0001 -2.461928E-0002
  1.183661E+0000 -6.897536E-0001
  1.243969E+0000  1.204053E-0001
  6.501921E-0001  5.384704E-0001
 -8.821292E-0001  2.311229E-0001
 -1.844977E+0000 -1.331403E-0001
  1.434708E+0000  1.206359E+0000
 -9.129755E-0001  4.375947E-0001
 -2.760989E-0001 -1.640833E+0000
  1.448027E+0000 -3.014148E+0000
  6.638639E-0001 -1.794656E+0000
 -1.214763E+0000  6.836184E-0002
 -8.394186E-0001  1.054819E+0000
 -1.381240E+0000  9.677380E-0001
 -4.789343E-0001  1.237683E-0001
  4.903520E-0001 -8.998071E-0001
  4.426979E-0001 -2.494316E-0002
 -5.478292E-0001 -1.607749E+0000
 -1.419241E+0000 -1.711383E+0000
  6.050291E-0001 -1.875154E+0000
  1.616140E+0000 -1.143103E+0000
 -6.576016E-0001 -5.697579E-0001
 -4.713088E-0001  1.446255E+0000
 -1.438282E+0000  2.249541E+0000
 -1.286150E-0001  1.516790E+0000
  5.195508E-0001  1.210533E+0000
 -1.128738E-0001  1.082635E+0000
  1.146494E+0000  9.842680E-0001
 -4.036045E-0001  3.923127E-0001
 -1.552217E-0002  2.837771E-0002
  1.544381E+0000 -7.607024E-0001
  3.083191E+0000  1.908230E-0001
 -9.921167E-0001  1.812609E+0000
 -2.165605E+0000 -1.290779E+0000
  3.699140E-0001  1.831860E-0001
  2.502368E+0000  3.835526E+0000
 -3.060247E-0001  1.368809E+0000
 -1.945741E+0000  1.279296E+0000
 -1.296904E+0000  3.461182E-0001
 -1.336433E+0000  6.563202E-0001
  1.654658E-0001 -6.333222E-0001
  4.280923E-0002 -5.579009E-0001
  6.003123E-0001 -6.861842E-0002
  7.348539E-0001 -1.520928E+0000
 -3.215476E-0001 -1.318112E+0000
  4.633687E-0001 -1.784386E+0000
  1.208212E+0000 -3.803929E-0001
 -6.606521E-0001 -1.267475E-0001
  2.215603E-0001 -1.482048E+0000
  8.499248E-0001 -7.155236E-0001
 -1.193857E-0001 -7.766427E-0001
  8.329172E-0001 -1.319173E-0001
 -7.996988E-0001 -5.979598E-0001
 -1.629345E+0000  2.801990E-0001
 -8.310416E-0001 -3.783240E-0001
  2.082129E+0000 -3.826648E-0001
  1.297729E+0000 -1.468590E+0000
 -6.256273E-0001 -3.796009E-0001
  9.006153E-0001  5.705089E-0001
  9.214522E-0001  7.997056E-0001
  2.748664E-0002 -1.251371E+0000
 -4.361946E-0001 -9.367438E-0001
  8.639451E-0001 -6.148484E-0001
  8.259774E-0001 -9.227355E-0001
  3.901052E-0001 -4.919960E-0001
 -5.613314E-0001 -9.849324E-0001
  2.096811E-0001 -8.457042E-0001
  2.531679E-0001 -1.395931E+0000
 -7.585712E-0001  8.526699E-0001
 -2.890043E+0000  7.482004E-0001
 -1.413634E+0000 -8.385413E-0001
  7.984244E-0001 -1.245799E+0000
  1.308994E+0000 -5.468490E-0001
 -8.566140E-0001  1.047955E+0000
 -9.732649E-0002  2.316970E+0000
 -8.610685E-0001  3.023861E+0000
 -3.732376E-0001  1.318363E+0000
  6.841616E-0001  1.947979E+0000
  2.217811E+0000  9.170873E-0001
  1.034864E-0001  2.619931E-0001
 -1.942958E+0000 -6.177983E-0002
  5.042937E-0001 -5.524762E-0001
  3.493335E+0000  1.147519E+0000
  2.960582E+0000 -4.726222E-0001
  1.991479E+0000 -3.372287E-0001
  5.786012E-0001 -1.305756E-0001
 -8.755652E-0001  3.134994E-0001
 -4.532259E-0003 -1.172842E+0000
 -1.013098E+0000  6.429264E-0001
 -2.044451E+0000  1.424662E+0000
 -1.302263E+0000  6.911581E-0001
  8.258218E-0001  1.145064E+0000
 -6.637787E-0001  6.150085E-0001
  1.037180E+0000 -2.196899E-0001
  1.929868E+0000 -7.216476E-0004
 -1.493000E-0001  9.661753E-0001
 -3.912823E-0001 -1.328611E+0000
 -1.320142E+0000 -3.732976E+0000
 -2.012598E+0000 -2.611240E+0000
 -1.538267E+0000 -4.839971E-0001
 -1.051070E+0000  7.606817E-0001
 -6.918251E-0003  2.503551E-0001
  5.335850E-0002 -1.077788E-0001
 -2.653956E+0000 -5.925442E-0003
 -3.193672E+0000  6.719307E-0002
 -1.926803E+0000  7.123901E-0001
  1.256292E+0000  1.228417E+0000
  2.170404E+0000  2.385586E+0000
 -5.558165E-0001  1.896410E+0000
  3.057461E+0000  1.133130E+0000
  2.645748E+0000  5.509663E-0001
 -8.701362E-0001  1.964253E+0000
 -8.395447E-0001  1.027501E+0000
 -6.638919E-0001 -1.218555E+0000
  1.967478E+0000  5.403182E-0002
  1.126768E+0000  1.544841E+0000
 -1.802675E+0000 -3.141267E-0001
  8.177273E-0001 -4.314821E-0001
  4.054947E-0001  1.015800E+0000
 -1.077943E+0000  1.021597E+0000
 -1.696178E+0000 -3.602961E-0001
  1.666150E+0000 -1.070137E-0002
  8.619977E-0001 -1.999623E-0001
  1.043220E+0000  7.704416E-0001
 -1.009374E+0000 -9.479383E-0002
  2.229492E-0002 -6.014599E-0001
  1.410087E+0000  1.076334E+0000
  1.543491E+0000  3.816499E-0001
  1.395014E+0000 -3.201786E-0001
 -2.568542E-0001 -4.455456E-0001
 -9.837931E-0003 -2.273446E+0000
 -5.734202E-0001 -6.861470E-0001
 -8.386588E-0001  1.295583E+0000
 -5.805950E-0002  7.428515E-0002
 -6.857563E-0001 -1.929842E-0001
 -8.530493E-0001  5.638764E-0001
  1.238011E+0000 -1.866422E+0000
  1.381052E+0000 -1.386997E+0000
 -6.190964E-0001  4.602638E-0001
 -1.074737E+0000 -6.906034E-0001
 -2.129293E-0001 -1.293234E+0000
  1.150058E+0000 -3.135902E+0000
  2.269154E+0000 -2.525472E+0000
  9.858572E-0001 -1.166190E+0000
 -6.625223E-0001 -3.098530E+0000
  7.364339E-0001 -1.017453E+0000
 -1.237801E+0000 -1.191984E+0000
  6.242000E-0003 -5.204091E-0002
 -1.251281E-0001 -1.586411E+0000
  2.317520E-0001 -1.715821E+0000
  6.449630E-0001 -7.935614E-0001
 -5.658843E-0001 -1.020220E-0001
  1.117123E+0000 -1.355302E+0000
 -3.083002E-0001 -1.274071E+0000
 -4.349686E-0001 -2.125121E+0000
 -6.348366E-0001 -3.342466E+0000
 -7.000652E-0002 -3.265501E+0000
 -9.877499E-0001 -1.252144E+0000
 -2.283427E+0000 -1.121859E+0000
 -4.564494E-0001 -2.913764E-0001
  1.143250E-0002 -7.103854E-0001
  2.774054E+0000  1.055367E+0000
 -1.014568E+0000 -1.808568E-0001
  3.489141E-0001  5.623128E-0001
 -1.862460E-0001  2.042430E+0000
 -7.905654E-0001  1.339129E+0000
 -1.057770E-0001  1.456286E+0000
  1.255292E-0002  9.730064E-0001
  5.411114E-0001  2.045291E+0000
 -2.354929E+0000 -9.259448E-0001
  8.420656E-0001 -1.013402E+0000
  9.812948E-0001 -2.454069E+0000
  1.303429E+0000 -8.870778E-0001
 -2.231973E+0000 -3.400501E-0001
 -1.263638E+0000 -2.081805E+0000
 -2.017364E+0000 -2.379825E+0000
  1.077454E+0000 -9.049990E-0001
  2.219786E+0000  2.963355E-0001
  1.845145E-0001  4.629290E-0001
  9.065030E-0001 -8.607298E-0001
 -2.220730E+0000 -2.158636E-0001
 -4.866159E-0001 -5.543848E-0001
  2.138574E+0000  4.738196E-0001
  3.088937E+0000 -3.441414E-0001
  1.617631E+0000 -2.243167E+0000
 -7.745979E-0001 -1.839321E+0000
 -1.340874E+0000 -2.464610E+0000
 -9.975299E-0001 -6.011421E-0001
 -1.339308E-0001 -9.043024E-0001
  2.432709E+0000 -3.386108E-0001
  3.044873E+0000 -1.329094E+0000
  1.266159E+0000 -8.676583E-0001
 -3.483919E+0000 -1.146615E+0000
 -3.085993E-0001 -1.545195E-0001
  9.474987E-0001  3.837545E-0001
  1.769282E+0000  4.778258E-0001
 -1.239352E+0000  6.946618E-0002
 -7.010254E-0001 -1.271480E+0000
  7.594305E-0001  2.050786E-0001
 -1.043827E+0000  5.032359E-0001
  4.461226E-0001 -6.097185E-0001
  2.040037E-0003  5.032883E-0001
  6.325061E-0002 -2.167762E-0001
  6.968306E-0001  2.772160E-0001
  1.716382E+0000 -1.159262E+0000
  1.518127E+0000 -1.987305E+0000
  8.709973E-0001 -2.500495E+0000
  7.015337E-0001 -3.299807E+0000
 -2.133463E+0000 -2.549498E+0000
 -8.928405E-0001 -2.180215E+0000
 -1.076391E+0000 -3.038680E+0000
 -1.434557E+0000 -9.438479E-0001
 -1.358366E+0000  1.379441E+0000
 -1.256732E+0000  1.869979E+0000
 -5.120558E-0001  2.122854E-0001
  4.658716E-0001 -3.008182E-0001
  1.131258E+0000  3.094877E-0001
 -1.292748E+0000 -1.390680E-0001
 -2.846724E-0001 -5.011726E-0001
  1.712288E+0000 -2.095010E+0000
  8.927877E-0001 -7.211522E-0001
 -1.351364E-0001  1.061759E+0000
 -2.690588E+0000 -6.009269E-0001
 -1.355388E+0000 -1.032092E+0000
  1.686756E+0000 -9.943309E-0001
  5.142245E-0001 -1.305894E+0000
  5.372033E-0001 -2.176256E-0002
 -1.379931E+0000  3.346063E-0001
 -9.738780E-0001 -6.304622E-0001
  7.424853E-0001 -5.189963E-0001
 -9.987641E-0002  5.591200E-0001
 -1.294578E+0000 -3.517045E-0002
  1.409915E+0000 -4.613645E-0001
  4.859004E-0002 -5.930384E-0001
 -8.014349E-0002 -2.124387E+0000
  4.797770E-0001 -1.519091E-0001
 -1.341942E-0002  3.833817E-0001
  6.372082E-0001 -1.052196E+0000
 -3.594443E-0001  1.040013E+0000
 -7.747204E-0001  1.303434E+0000
 -1.158663E+0000  1.570917E+0000
  8.758384E-0001  1.957664E+0000
  3.081503E-0001  1.708670E+0000
  8.330674E-0001  8.064105E-0001
 -8.534109E-0001  1.586986E+0000
 -2.829960E+0000 -3.605197E-0001
  2.227668E-0001 -1.395475E+0000
  2.162263E+0000 -7.039447E-0001
  2.269282E+0000 -3.269101E-0001
  5.595141E-0002 -3.300933E-0001
 -4.233638E+0000 -1.133003E+0000
 -1.172944E-0001 -3.133865E-0001
 -4.343961E-0002 -1.347570E+0000
  5.435925E-0001 -1.784383E+0000
 -1.256138E-0002 -5.255177E-0001
 -9.548171E-0001  2.223145E-0001
 -1.507829E+0000  7.866455E-0001
 -2.760241E+0000  9.814002E-0001
 -1.678630E+0000  5.800963E-0001
  2.184305E-0001 -2.212999E+0000
  2.633233E+0000 -3.522604E+0000
  2.024440E+0000 -1.257892E-0001
 -1.485505E+0000 -3.752489E-0001
 -9.946415E-0001 -8.336330E-0001
  2.677323E-0001 -1.520393E+0000
  1.708298E+0000 -3.218884E-0001
  7.392943E-0001  9.191701E-0001
 -1.259916E+0000  1.162898E+0000
 -1.523430E+0000 -7.882758E-0001
 -1.919965E+0000 -1.890362E+0000
  1.076481E+0000 -1.460551E-0001
  5.675107E-0002 -9.883659E-0001
 -1.394711E+0000 -1.517218E+0000
 -2.008442E+0000 -2.296252E+0000
  3.685839E-0001 -4.078858E-0001
  2.009803E+0000 -5.554263E-0001
  1.897130E+0000 -1.007903E+0000
 -3.784288E-0001 -1.428895E+0000
  4.151093E-0001 -2.255732E+0000
 -1.003601E-0001 -1.097509E-0001
 -6.618166E-0002  5.172293E-0001
 -1.022945E+0000 -3.157120E-0001
  3.945842E-0001  6.196315E-0001
 -1.034120E+0000  7.796957E-0001
 -2.740620E+0000  1.978777E+0000
 -6.715727E-0001 -1.194743E+0000
  3.088563E+0000 -3.105621E-0001
  8.502521E-0001  1.017138E+0000
 -3.533970E-0001  3.643520E-0001
  1.416672E+0000  2.967879E+0000
 -2.479241E+0000  1.738065E+0000
 -9.677897E-0001 -4.599785E-0001
  1.537050E-0001 -8.637447E-0001
  8.489575E-0001 -9.729362E-0001
  1.659126E+0000  7.535509E-0001
  1.204950E+0000  7.291082E-0001
  2.927853E-0001 -2.326047E-0001
 -1.447897E-0001  1.018340E+0000
 -1.079230E+0000  4.861780E-0001
 -1.510062E+0000 -3.004112E-0001
  2.613933E-0001  1.099100E+0000
  8.189638E-0001  1.574188E+0000
 -1.282083E+0000  2.087212E+0000
 -2.310697E+0000  2.241543E-0001
 -5.604967E-0001  1.006760E+0000
  1.211577E-0001  1.338880E+0000
 -1.074002E+0000  5.804347E-0001
 -1.031000E+0000 -1.234008E+0000
  8.010551E-0001 -1.243691E+0000
  8.699963E-0001 -9.832713E-0001
  1.114044E+0000 -1.015347E+0000
  6.940466E-0001 -2.025636E+0000
 -2.017234E-0001  7.990558E-0002
 -2.316686E+0000 -4.461004E-0001
 -6.810791E-0001  5.933459E-0001
  9.522485E-0001  2.358162E-0002
 -4.323446E-0002 -2.570043E-0001
 -1.406606E+0000  1.757045E+0000
 -2.327177E+0000  4.224531E-0001
 -6.993730E-0001  5.928567E-0001
  6.778860E-0001  1.430310E+0000
  1.408433E+0000 -1.711965E-0001
  6.653852E-0002  6.636496E-0002
  9.138557E-0001 -1.097544E+0000
  9.156575E-0001 -4.958260E-0001
 -4.032342E-0001 -3.713002E-0001
 -2.632252E+0000  3.548147E-0001
 -7.489486E-0001 -1.957653E+0000
  1.592266E+0000 -2.030690E+0000
 -9.409516E-0001  6.599297E-0001
 -1.551942E+0000 -3.584657E-0001
 -5.012186E-0001 -2.743020E-0001
  6.661104E-0002 -1.236148E+0000
  3.345273E+0000 -5.983875E-0001
  1.545486E+0000  1.933902E+0000
  7.950419E-0001  8.572085E-0001
 -1.034124E+0000 -3.317826E-0001
  7.852703E-0002  1.562325E-0001
  1.891840E+0000  7.085082E-0001
 -1.670314E+0000  1.771684E+0000
  9.228160E-0001  1.534909E+0000
  1.542352E-0001  2.500528E-0001
  8.599596E-0002 -5.736860E-0001
  5.252810E-0001  6.607633E-0002
  2.801775E-0004 -5.794241E-0001
  3.403811E-0001  2.779196E-0001
 -8.533055E-0001  3.433625E-0001
  6.128104E-0002  9.110605E-0001
 -9.464152E-0001  1.459575E+0000
 -2.544480E+0000 -3.259387E-0001
 -7.948047E-0001 -9.472232E-0001
  2.158042E-0001 -5.688712E-0001
 -1.236093E-0001  2.910860E-0001
 -1.398112E+0000 -6.283906E-0001
 -2.413889E+0000  1.838340E-0001
 -1.168549E+0000 -6.600225E-0001
 -1.014812E+0000 -1.571082E+0000
  1.547212E+0000  1.742257E-0001
  2.031822E+0000  2.404567E+0000
  4.854622E-0001  2.601651E+0000
 -2.021128E+0000  2.218830E+0000
 -8.644630E-0001  2.277822E-0001
 -7.169360E-0001 -8.719569E-0001
 -4.304338E-0001 -1.635930E-0001
 -1.071742E+0000  1.534090E+0000
 -6.481302E-0001  2.037713E+0000
 -8.696831E-0002  1.120503E+0000
  2.668274E+0000  3.201064E-0001
  1.545930E+0000  7.684370E-0001
 -1.070310E+0000  8.997146E-0001
 -6.499937E-0001  1.417991E+0000
  5.586785E-0001  3.200953E-0001
  1.850736E+0000 -5.054335E-0001
 -4.517940E-0001  1.220991E+0000
 -5.351130E-0001  8.947055E-0001
 -2.240961E-0001 -1.167443E+0000
  2.491915E+0000 -1.963196E+0000
 -2.854034E-0001 -1.524429E+0000
  4.211692E-0001  1.106301E+0000
 -1.512552E-0001 -7.282744E-0001
  9.477866E-0001 -1.265600E+0000
 -1.861052E+0000 -9.901738E-0001
 -2.107039E+0000 -9.429405E-0001
  2.775956E-0001 -3.240824E-0001
  5.649167E-0002 -2.216353E-0001
 -1.978591E+0000 -6.677874E-0001
  8.975798E-0001 -1.633905E+0000
  1.101240E+0000 -1.331189E-0002
 -2.520370E+0000  5.196469E-0002
 -3.421958E+0000  3.023006E-0001
 -1.244130E+0000 -5.906602E-0002
  2.127933E+0000 -1.137191E+0000
  2.606959E+0000  5.523015E-0001
 -1.629543E+0000  1.526539E+0000
 -2.486870E+0000 -2.734866E-0001
  2.338245E-0001  8.663658E-0002
  3.788227E-0001  5.926042E-0002
  1.214942E+0000 -4.573607E-0001
 -7.824911E-0001 -2.406626E+0000
  6.303378E-0001 -1.788956E+0000
  1.286035E+0000 -9.379634E-0001
 -5.826781E-0001 -8.350321E-0001
 -1.419971E+0000 -2.581275E+0000
 -3.668841E-0001 -2.620042E+0000
  1.148233E+0000 -1.407337E+0000
  8.049379E-0001 -4.897629E-0001
  1.202239E-0001 -8.937139E-0001
 -6.332781E-0001 -2.132648E+0000
 -9.688042E-0002 -1.598679E+0000
  4.783922E-0001 -4.435005E-0001
  5.988147E-0001 -8.770523E-0001
 -1.688226E+0000 -5.070070E-0001
 -2.419371E+0000 -2.532395E+0000
  5.487891E-0001  9.042438E-0001
  5.457791E-0001  1.228854E+0000
 -8.220090E-0001 -1.487488E+0000
 -8.031303E-0002 -1.177708E+0000
  6.318123E-0001  1.329688E-0001
 -1.107657E-0001  9.679657E-0001
  9.197395E-0002  7.858551E-0001
  8.154237E-0002 -1.214955E+0000
  2.067413E+0000 -5.972463E-0001
  1.443165E+0000 -1.767081E-0001
  1.568789E-0001 -5.630314E-0001
 -1.134995E+0000 -1.461411E+0000
 -1.031046E+0000 -1.034961E+0000
 -2.619122E-0001 -1.098741E+0000
 -1.795304E+0000 -2.074022E+0000
  1.537547E+0000 -9.308484E-0001
 -6.130321E-0001  5.793895E-0001
 -3.379844E-0001 -6.305261E-0001
  1.859434E+0000 -1.548512E+0000
 -3.323695E-0001  1.041463E-0001
 -1.114224E+0000 -3.608481E-0001
 -3.693732E-0001 -1.025805E+0000
 -2.427195E+0000  1.256744E-0001
 -1.418106E+0000  9.808161E-0001
  5.135495E-0001  5.053196E-0001
  2.236351E+0000 -2.057451E+0000
  6.405123E-0001 -6.942261E-0001
  1.027412E+0000  3.240063E-0001
 -4.883818E-0001 -1.975695E+0000
 -3.093891E-0001 -1.440909E+0000
  5.099929E-0001 -1.437846E+0000
  1.321004E+0000 -1.687708E+0000
  1.060819E+0000 -2.282016E+0000
 -4.394883E-0002 -1.101539E+0000
  1.783735E-0001 -8.689170E-0001
 -2.127960E+0000 -1.528637E+0000
 -1.578723E-0001 -2.685041E+0000
  2.117963E+0000 -2.201472E+0000
  1.132824E+0000 -1.151502E+0000
 -5.299833E-0001 -1.364918E+0000
  7.010092E-0001 -2.520332E+0000
  6.667533E-0001 -1.971434E+0000
 -7.491088E-0001 -7.072119E-0001
 -1.629076E+0000 -1.785058E+0000
 -3.273434E-0001 -8.904919E-0001
 -2.934025E-0001 -2.659275E+0000
  1.062664E+0000  3.947979E-0001
  6.100986E-0001 -3.562709E-0001
 -1.910762E+0000 -1.246860E+0000
  1.829881E-0001 -3.127499E+0000
  2.554787E+0000 -1.584519E+0000
  2.381196E+0000 -5.081429E-0001
 -2.757761E-0001  1.458011E+0000
 -1.800897E+0000  5.433127E-0001
  3.200018E-0001 -2.021080E+0000
  2.690586E+0000 -7.113648E-0001
  7.022229E-0001 -7.730208E-0001
  7.043127E-0001 -3.680679E-0001
 -2.230638E+0000 -1.777886E+0000
 -2.530398E-0001 -2.751846E+0000
  1.489614E+0000 -2.251613E+0000
  1.229472E+0000  8.543089E-0002
 -8.493516E-0001  1.552580E-0002
  8.617954E-0001  1.076284E+0000
 -8.457659E-0002  4.429230E-0001
  1.501326E+0000  5.250013E-0001
  7.358287E-0001  9.962028E-0001
 -1.096160E+0000  3.296532E-0001
  1.436139E+0000  1.775687E+0000
 -2.165126E-0001  2.456525E+0000
  6.883093E-0001  1.125245E+0000
 -8.222527E-0001  5.959862E-0001
 -5.726684E-0001  1.235100E+0000
  1.393846E+0000  1.176409E+0000
  1.280446E+0000 -1.858038E+0000
  4.918352E-0001 -9.037960E-0001
 -2.104480E+0000 -9.579741E-0001
 -3.211791E+0000 -9.394108E-0001
 -3.189700E-0001 -7.394864E-0001
  1.157329E+0000  1.850625E-0002
 -1.471423E+0000 -4.078171E-0001
 -6.575153E-0001 -9.403642E-0001
 -5.825398E-0001 -9.576459E-0001
  1.273521E+0000 -5.214619E-0001
 -1.023537E+0000 -4.843193E-0001
  3.045736E-0001  3.005007E-0002
 -2.768306E-0001  6.530985E-0001
 -1.619004E+0000 -1.291643E+0000
 -1.272564E+0000 -9.953921E-0001
  5.653389E-0001 -2.044094E+0000
 -4.837887E-0001 -2.267013E+0000
 -1.634384E+0000 -1.881752E+0000
 -1.318184E+0000  3.949746E-0001
  8.301519E-0001  4.589513E-0002
  7.767096E-0001  1.083816E+0000
  4.807420E-0001 -5.211346E-0003
 -1.438876E-0001 -1.138271E+0000
  2.541536E-0001  1.726570E+0000
 -5.450947E-0002  1.061573E+0000
 -2.796620E-0001  1.448490E-0001
 -5.278175E-0002  3.519730E-0001
  1.533481E+0000 -4.202002E-0001
  3.956979E-0001 -1.427645E+0000
  4.800382E-0001 -7.730756E-0001
 -6.375334E-0001  1.279429E+0000
  3.000286E-0001  6.130736E-0001
  4.347306E-0001  1.268149E+0000
  1.985090E+0000 -2.023716E-0001
 -3.110050E+0000  1.158721E+0000
 -1.223338E+0000 -2.650659E-0001
 -5.451831E-0001  8.860403E-0001
  1.695199E+0000 -1.474827E+0000
  2.721647E+0000 -2.520648E+0000
  1.924148E+0000 -1.022843E-0001
 -1.397741E+0000  1.356424E+0000
 -3.200067E+0000  1.453587E+0000
  1.091807E+0000 -3.644832E-0001
  3.136056E+0000 -1.178529E-0001
  1.565420E+0000  1.153295E+0000
 -1.494211E+0000  1.593291E+0000
 -1.113810E+0000 -1.111656E+0000
 -1.569264E+0000 -1.919087E+0000
  2.095147E+0000 -1.646301E+0000
  1.576989E+0000  7.052524E-0001
 -1.272363E+0000  8.731481E-0001
 -1.870525E+0000  3.090555E-0001
 -1.735223E-0001 -2.781772E-0001
  1.484256E+0000 -1.279031E-0001
  1.069352E+0000 -5.353161E-0001
  7.868413E-0001 -9.016475E-0002
  1.709016E+0000 -8.439695E-0001
  3.862985E-0001  4.565815E-0001
 -6.504361E-0001 -1.439527E-0001
 -7.677174E-0002 -1.641813E+0000
  3.411743E+0000  2.541058E-0001
  1.328734E+0000  6.380299E-0001
 -7.013903E-0001  1.630498E+0000
 -1.193836E+0000 -9.662829E-0001
 -5.726306E-0001 -4.413658E+0000
  1.685412E+0000 -2.198830E+0000
  4.043434E-0001 -1.133443E+0000
 -1.836552E+0000 -1.037817E+0000
 -8.963266E-0001 -1.411710E+0000
  1.013016E+0000 -6.376016E-0001
  2.144042E+0000  1.026630E+0000
 -2.658100E-0001  1.305396E+0000
  4.761328E-0001  9.063544E-0001
  7.438649E-0001  2.085424E+0000
  2.204375E+0000  1.372691E+0000
 -4.109934E-0001 -1.058351E+0000
  4.339095E-0002 -1.195166E+0000
  1.695649E+0000  1.875661E-0002
 -2.308260E-0001  3.028953E-0001
 -8.803884E-0001  1.030031E+0000
 -9.538857E-0001  2.376342E+0000
 -8.991847E-0001  5.260425E-0001
  8.198040E-0001  1.608783E+0000
  7.066396E-0001  2.537345E+0000
  1.084327E+0000  1.156139E+0000
 -7.219965E-0001  4.449553E-0001
 -1.147567E+0000 -1.828212E+0000
 -7.311791E-0001  7.074687E-0001
  1.478929E+0000 -2.854962E-0001
 -1.139034E+0000  1.917960E-0002
 -1.663228E+0000  1.208111E+0000
 -2.306085E+0000 -6.526579E-0001
  7.115735E-0001 -1.008182E-0001
  1.914261E-0001  8.514455E-0001
 -4.976590E-0001  1.880962E+0000
  1.383799E+0000  2.022494E-0001
  1.936520E+0000 -1.227347E+0000
  2.006038E+0000 -1.428837E+0000
 -1.939230E-0001 -1.830125E+0000
  3.113166E-0001 -6.738385E-0001
  1.425809E+0000  1.131367E+0000
 -2.061905E+0000  4.518740E-0001
 -1.376631E+0000  6.027378E-0001
 -8.104725E-0001  9.413656E-0001
  3.861022E-0001  2.539490E+0000
 -9.873616E-0001  4.740131E-0002
 -1.574571E-0001 -3.416407E-0001
  3.804113E-0001  5.587547E-0002
  1.096429E+0000  1.413603E+0000
  6.973192E-0001  3.538733E-0001
  6.289981E-0001  3.197778E+0000
 -1.050333E+0000 -6.185107E-0001
  1.048023E+0000  3.719236E-0001
  6.872509E-0001 -5.753075E-0001
 -9.662602E-0001 -1.583774E+0000
 -4.507315E-0001 -2.277567E+0000
  6.819412E-0001 -3.139053E-0001
  5.044934E-0001  2.481756E+0000
 -1.389307E+0000  1.946466E+0000
 -3.551406E-0001 -3.332800E-0001
  8.742467E-0001  2.891337E-0001
 -7.693679E-0001  1.685511E+0000
  1.215615E-0001  9.393821E-0002
  9.469155E-0001 -6.550992E-0001
  5.751313E-0001 -1.483959E-0001
  1.062893E+0000  1.130013E+0000
 -2.135446E-0001  1.245766E+0000
 -1.604198E+0000  1.686486E-0001
 -1.499161E+0000  3.068308E-0001
  3.617807E-0001 -4.525906E-0001
  2.630302E+0000 -8.185419E-0002
  1.129289E+0000  1.387998E+0000
 -1.366233E+0000  2.238208E-0001
 -6.347207E-0001 -1.523044E+0000
  6.604673E-0001 -2.719381E+0000
  1.407768E+0000 -2.510342E+0000
  3.548755E-0001 -1.908896E+0000
  3.017317E-0001 -9.890149E-0001
 -2.305429E+0000 -5.861830E-0001
 -1.042521E-0001 -2.268421E+0000
  1.159213E+0000 -6.099796E-0001
 -3.008510E-0001  4.361568E-0001
 -1.267278E+0000 -2.157440E+0000
 -2.767546E+0000 -9.128746E-0001
  9.632930E-0002 -4.405953E-0001
  3.136538E+0000 -1.122148E+0000
  1.771913E+0000 -8.231599E-0001
 -3.287584E-0001 -9.957054E-0001
 -1.343557E+0000  6.923560E-0001
 -1.357943E+0000 -4.364270E-0001
 -8.636659E-0001  4.387841E-0003
  2.471012E-0001 -2.760264E-0001
  4.525220E-0001 -2.105898E-0001
  1.948830E+0000  2.398482E+0000
 -8.245982E-0001  6.860593E-0001
 -2.005180E+0000 -1.942730E-0001
 -1.142613E+0000 -1.380370E+0000
  1.994598E+0000 -1.517258E+0000
  5.557905E-0001 -5.187458E-0001
 -3.100382E+0000  4.062485E-0001
 -1.678860E+0000  5.227050E-0002
  1.540361E-0001  3.433484E-0001
  6.072439E-0001  1.564749E+0000
 -2.483065E+0000  1.893742E+0000
 -1.468495E+0000  2.695688E-0001
  1.666327E+0000 -1.744478E+0000
  4.462528E-0001 -6.219768E-0001
 -9.196845E-0001 -8.739524E-0002
 -1.049535E+0000 -1.210388E+0000
 -1.046770E+0000 -1.152630E+0000
 -3.777609E-0001 -7.407650E-0001
 -5.447803E-0001 -2.243537E+0000
 -1.271477E-0001 -3.193310E-0001
  1.053545E+0000  9.037395E-0001
  1.719003E-0002 -6.645794E-0002
 -1.491393E+0000 -8.913351E-0001
 -1.164277E+0000 -5.754144E-0001
 -5.533623E-0001 -2.122256E+0000
  1.420123E+0000 -2.511609E+0000
  1.298747E+0000 -3.611130E-0001
 -1.263426E+0000 -5.775034E-0002
 -1.423113E+0000  1.208993E+0000
 -1.515215E+0000  1.336841E+0000
 -1.625069E+0000 -1.517402E+0000
  3.880861E-0002 -9.551521E-0001
 -6.169077E-0001 -4.530143E-0001
  1.233819E+0000 -9.776370E-0002
  2.428818E+0000  8.120439E-0001
  2.203547E+0000 -1.715239E+0000
  5.765865E-0001 -3.850842E-0001
 -1.149592E+0000  1.400640E+0000
 -4.097767E+0000  2.200951E+0000
 -2.529893E+0000  2.746727E-0002
  3.035404E+0000  2.415879E-0001
  9.457610E-0001  1.922866E+0000
 -1.553730E-0001  4.474453E-0001
 -1.406107E+0000 -1.127502E+0000
  2.325318E-0001 -2.462290E+0000
  9.082053E-0001 -2.467914E+0000
  6.870313E-0001 -8.144295E-0001
 -1.651030E+0000  5.450331E-0001
 -9.344913E-0001  9.330499E-0001
  8.479975E-0001  3.356615E-0001
 -1.450442E+0000 -1.560028E-0001
 -1.178236E-0001  4.904967E-0001
 -1.098256E+0000 -6.089762E-0002
  8.880496E-0001  1.204360E+0000
  3.784926E-0001 -3.393978E-0002
  1.498106E-0001  5.654145E-0001
 -1.284424E-0001  1.746323E-0001
  2.079585E+0000  1.650776E+0000
  1.565982E+0000  1.295073E+0000
  2.896572E-0001  5.679871E-0003
  2.155299E-0001 -8.280090E-0001
  4.406507E-0001 -1.881853E+0000
  2.034357E+0000  1.006058E+0000
  2.533194E-0001 -6.841099E-0001
  9.333945E-0001  2.192322E-0001
 -8.978726E-0001  9.547663E-0001
 -1.881993E+0000  2.422111E-0001
 -2.221879E+0000 -1.612691E+0000
  2.503269E+0000 -2.018808E+0000
  1.804229E+0000  2.233906E+0000
 -1.358307E+0000  1.597240E+0000
 -3.000915E+0000  1.305681E+0000
  8.259333E-0001 -3.861673E-0001
  7.913789E-0001  2.416709E+0000
  1.923354E+0000  1.816407E+0000
 -8.898565E-0001  2.155701E+0000
 -1.559233E+0000  1.545981E+0000
  1.400451E+0000 -4.089854E-0001
 -2.168007E-0001 -2.731070E+0000
  1.709197E-0001 -2.094067E+0000
 -1.198842E-0001 -1.224650E+0000
  4.245651E-0002 -1.006870E+0000
 -8.836081E-0001 -1.693301E+0000
  1.181693E+0000 -2.866618E+0000
  1.457283E-0001 -5.941179E-0001
 -1.738751E+0000 -8.576982E-0001
  1.645351E+0000 -8.540867E-0001
  1.399639E+0000 -1.588040E+0000
  1.812692E+0000 -9.176032E-0001
  1.664415E+0000 -7.212637E-0001
 -1.563850E+0000 -1.463485E+0000
 -1.429573E-0001 -3.725491E-0001
  1.074179E-0001 -1.103619E+0000
 -8.183262E-0001 -2.919160E-0002
  1.059605E+0000 -3.838074E-0001
  2.408301E-0001 -6.544515E-0001
  2.224947E+0000 -1.616218E-0002
 -1.420257E+0000 -1.063672E+0000
 -2.270657E-0002  1.092623E-0001
  1.004468E+0000 -8.892962E-0001
  3.303422E+0000  8.662444E-0002
 -5.099277E-0001 -6.590622E-0001
  6.233049E-0001 -8.323954E-0001
 -8.091955E-0001  6.552422E-0001
 -3.650394E+0000  4.076245E-0001
 -2.591842E+0000  5.050793E-0001
 -1.358093E+0000 -1.702492E-0002
 -2.786169E+0000  8.532482E-0001
  5.440299E-0001  5.322903E-0001
 -1.246694E+0000  8.699304E-0001
 -4.063035E-0001  9.572503E-0001
  1.076541E-0001  1.784631E+0000
  9.948804E-0001  2.736347E+0000
  2.522075E+0000  1.248578E-0001
  2.871883E+0000 -4.448696E-0001
  1.666756E-0001  1.361380E-0001
 -2.413436E+0000 -1.559634E-0001
 -1.169537E+0000 -5.646835E-0001
  5.259511E-0001 -7.549499E-0001
  2.210652E+0000 -7.411943E-0001
 -1.261633E+0000 -8.424560E-0001
 -2.656649E+0000  1.472340E-0001
 -1.295609E+0000  7.812949E-0001
 -1.375764E-0001  1.268720E+0000
  9.976544E-0002  1.127913E+0000
  7.978484E-0001  8.531895E-0002
  1.720655E+0000 -4.591492E-0001
  7.204986E-0001 -7.248852E-0001
  1.064055E-0001 -1.547656E+0000
 -6.693766E-0001  8.714435E-0001
 -6.534610E-0001  1.239592E+0000
 -1.581282E-0001  4.735506E-0001
 -5.753155E-0001  1.568758E+0000
  5.051679E-0002  2.556904E-0001
 -7.939513E-0001 -1.500609E-0001
 -1.246031E+0000 -6.673706E-0003
 -1.234438E+0000  1.097543E+0000
 -1.509024E+0000  2.104614E+0000
  1.417817E+0000  7.741668E-0001
  6.431254E-0001  2.643208E+0000
 -4.265512E-0001  4.628947E-0001
 -1.618638E+0000 -6.871455E-0001
 -1.673263E+0000 -1.207394E+0000
 -8.976112E-0001  4.419318E-0001
  5.873286E-0001  1.139108E+0000
  3.099594E+0000  1.808287E+0000
 -2.167738E+0000  1.604610E+0000
 -3.481046E+0000  6.911946E-0001
 -6.595121E-0001  1.524672E+0000
  1.586856E+0000  1.668228E+0000
  1.065519E+0000  3.792717E+0000
 -7.414581E-0001  1.581944E+0000
 -1.437371E+0000 -1.395687E+0000
  8.702804E-0001 -1.871888E+0000
 -2.143807E+0000 -3.457401E+0000
  3.271045E-0001 -2.042961E+0000
  3.509255E-0002  1.281636E+0000
 -6.541624E-0001  2.883378E-0001
 -1.255867E+0000 -5.885408E-0001
  9.800139E-0002  6.272020E-0001
 -3.803017E-0001  2.313420E+0000
  1.241769E-0001 -3.307764E-0001
 -6.290524E-0001 -8.067820E-0001
  2.273217E-0001 -9.353732E-0001
  1.214890E+0000  5.330874E-0001
 -8.833341E-0001 -7.211354E-0002
 -5.376515E-0001 -1.016366E+0000
  1.057806E+0000 -1.380361E-0001
  5.049633E-0001 -1.373679E+0000
 -2.575625E-0002 -1.045056E+0000
  2.579303E+0000 -5.274183E-0001
  2.994365E-0001 -1.149256E+0000
 -9.575873E-0001  2.334483E-0001
 -1.354988E+0000  1.878470E+0000
 -1.595299E+0000  1.869369E+0000
  1.853279E+0000  1.138262E+0000
  1.302498E+0000  4.380750E-0001
 -8.849900E-0001 -8.576966E-0001
  3.647851E-0001 -8.091805E-0001
  1.257645E+0000 -8.782494E-0001
  6.158603E-0001 -2.982332E-0001
  1.727093E+0000  3.978282E-0001
  1.126713E-0001  6.739999E-0001
  1.818137E+0000  9.639734E-0001
  3.071511E-0001  8.008291E-0001
  2.922151E-0001  7.113724E-0001
 -1.273033E+0000 -1.648844E-0001
 -7.175191E-0001 -8.885452E-0001
 -6.503828E-0001  1.286239E+0000
 -1.204405E+0000  2.186938E-0001
 -7.471140E-0001 -1.538566E+0000
  2.262427E+0000  1.061876E-0001
 -5.524717E-0003  6.880535E-0001
  1.615060E+0000  1.444631E+0000
  2.344030E-0001  2.795132E+0000
 -1.204343E+0000  1.714488E+0000
 -2.682868E-0001  5.565548E-0001
  8.565974E-0001  1.558994E+0000
  1.403069E+0000  1.499045E+0000
  1.783364E+0000  1.258787E+0000
 -1.366069E-0001  2.044610E-0001
  5.100473E-0002  5.419730E-0001
  2.260224E-0001 -9.991589E-0002
  1.591106E+0000  1.856842E+0000
 -2.049172E+0000  2.244001E+0000
  4.064124E-0001  1.296450E+0000
  2.177866E+0000  2.177435E+0000
  1.293147E+0000  3.123616E-0001
  4.399566E-0001  1.520598E-0001
 -8.888499E-0001  2.759224E-0001
 -9.603985E-0001  5.965888E-0001
  1.030091E+0000  1.102619E-0001
 -9.085917E-0001  2.644505E-0001
 -8.836593E-0001  1.609833E+0000
  4.704960E-0001  8.440990E-0001
  1.210490E+0000  3.477075E-0001
  1.553406E+0000  3.186918E+0000
 -1.033251E+0000  2.292347E+0000
 -1.054096E+0000 -3.275657E-0001
 -2.722559E-0001 -1.940974E-0001
 -5.695875E-0002  2.674152E+0000
 -9.487638E-0001  8.755282E-0001
 -1.270425E+0000 -8.788693E-0001
  1.768652E-0001 -2.634971E+0000
  4.050701E-0001 -1.231601E+0000
  1.946779E+0000  1.952491E+0000
  8.123127E-0001 -6.399175E-0002
  2.200084E+0000 -1.672927E-0001
  5.591698E-0001  8.999449E-0001
 -1.644111E+0000  6.513693E-0001
  2.120211E+0000  1.520039E+0000
  8.869418E-0001  1.447758E+0000
  2.859042E-0001  7.867301E-0001
 -3.182889E+0000  8.339517E-0001
 -1.769658E+0000  4.635508E-0001
 -2.192305E-0001  1.214034E+0000
  3.637301E-0001  1.810005E+0000
  2.062816E-0001  2.789752E-0001
  5.849247E-0001 -9.155401E-0001
 -1.855665E+0000 -4.849642E-0001
 -1.034462E+0000 -3.687620E-0003
 -6.513002E-0001 -7.126909E-0001
  2.613195E-0001 -8.991847E-0001
 -4.527232E-0001 -1.614204E+0000
 -1.408864E+0000 -8.522211E-0002
 -1.102796E-0001  1.901218E+0000
 -1.748716E+0000  1.331497E+0000
 -1.663666E+0000  1.342517E+0000
  1.225645E-0001  2.661469E-0001
  1.767685E+0000  4.931125E-0001
  3.219483E+0000  5.119566E-0001
  1.233482E+0000  2.183712E+0000
 -9.968304E-0001  1.388932E+0000
 -7.452936E-0001  1.412528E+0000
  1.938038E-0002  2.236309E+0000
  4.136295E-0001  1.690796E-0001
  1.549518E+0000 -1.961907E-0001
  2.773568E-0001 -1.092216E-0001
  4.225797E-0002  2.628649E-0001
  5.691292E-0001  7.180632E-0001
  3.207394E-0001 -1.348703E-0001
  8.556951E-0001  6.238844E-0002
 -1.309872E-0001  1.582481E-0001
 -3.738466E-0001  2.802739E-0001
  8.995935E-0001 -1.269849E+0000
 -9.973973E-0002  1.690388E+0000
  1.061193E-0001  1.586780E-0001
  2.165562E+0000 -1.257632E-0001
  2.487925E+0000  9.668892E-0002
  6.428467E-0001 -1.267379E+0000
  3.893849E-0001 -1.579246E+0000
 -4.773518E-0001 -5.983244E-0001
  1.821179E+0000  5.725047E-0001
  1.592141E+0000  7.605494E-0002
 -4.381584E-0001  6.149637E-0001
 -3.214567E-0001  9.512626E-0001
 -8.882589E-0001 -3.906208E-0003
 -4.271214E-0002  1.280575E-0001
 -2.759447E+0000  3.879108E-0001
  1.019175E+0000  2.005913E-0001
  2.463752E+0000  3.183008E-0002
  1.007978E+0000 -1.367873E-0002
 -5.172351E-0001  6.986513E-0001
 -2.185781E+0000  1.108967E+0000
 -1.124012E+0000 -3.418976E-0001
  1.955349E+0000 -7.354400E-0001
  3.109246E+0000  6.813733E-0001
  7.252759E-0001  6.622794E-0001
 -3.510031E+0000 -7.064073E-0001
 -1.319953E+0000  3.820426E-0002
 -1.061321E+0000  7.214185E-0001
  4.807498E-0001  2.094916E+0000
  1.779378E+0000  2.138998E+0000
  1.613440E+0000  1.538557E+0000
 -7.579369E-0001  8.704022E-0001
 -7.827405E-0001  1.187427E+0000
 -1.208982E+0000  1.760878E+0000
 -9.344993E-0001  6.791704E-0001
  2.804834E+0000  1.445365E+0000
 -9.076326E-0001 -3.314395E-0001
 -1.606705E+0000 -2.841775E-0001
 -8.670294E-0001 -6.047998E-0001
 -1.577995E+0000 -1.158246E+0000
  3.122297E+0000  1.333837E+0000
  9.652683E-0001  1.380413E+0000
 -2.155393E+0000  1.513328E+0000
 -1.727096E+0000 -1.169540E-0001
  1.342170E+0000 -2.939704E-0001
  1.630591E+0000  9.570500E-0001
 -8.192052E-0001  4.136972E-0001
 -2.436930E+0000  4.936323E-0001
 -4.062546E-0001 -1.789568E-0001
  1.080337E+0000 -2.678567E-0001
  1.187066E+0000  3.809061E-0001
 -3.823067E-0001 -1.193129E+0000
  1.102418E+0000 -4.254226E-0001
  7.191018E-0001 -7.387617E-0001
 -3.395339E-0001 -8.174130E-0001
 -6.059782E-0001 -1.099671E-0001
  1.919645E-0001  4.109639E-0001
 -1.591245E-0001  1.503790E+0000
  8.676593E-0001  6.666962E-0001
 -1.130192E+0000 -5.585038E-0002
 -7.220590E-0001 -3.101294E-0001
  1.058323E+0000 -3.757009E-0001
  1.131108E-0001 -3.887127E-0001
 -9.959030E-0001  9.517758E-0002
 -7.208174E-0001  1.877518E+0000
 -1.704459E+0000 -9.813666E-0002
 -2.070068E+0000 -2.257842E+0000
 -1.066943E+0000 -2.070988E+0000
  7.578975E-0002 -1.942515E+0000
 -4.925130E-0001 -9.119176E-0001
 -2.336004E-0001  1.157547E+0000
 -1.893728E+0000  5.156539E-0001
 -1.008696E+0000 -4.361594E-0001
  7.687141E-0001 -5.401199E-0001
 -5.968210E-0001 -4.740227E-0001
 -1.494511E+0000 -5.974499E-0001
  2.132266E-0001 -1.277844E+0000
  1.738967E+0000 -1.952215E+0000
  1.182987E+0000  1.992904E-0001
 -2.316216E+0000  5.953762E-0001
 -2.644630E+0000 -1.759280E-0001
 -1.594884E-0001  4.033287E-0001
  7.753728E-0001  1.226864E+0000
  1.704677E-0001  7.727429E-0002
 -3.162789E-0001 -3.639027E-0001
  1.240810E+0000  1.197871E+0000
  4.840613E-0001  1.915906E+0000
  1.526379E+0000  1.641755E+0000
 -2.713436E-0001  2.196737E+0000
  4.486963E-0001  6.760531E-0001
  7.807253E-0001  9.667346E-0001
 -1.615363E+0000  2.704081E+0000
 -1.498042E+0000  1.815200E+0000
 -6.401543E-0001  1.298224E+0000
 -1.031016E+0000  2.643290E+0000
 -1.797303E+0000 -1.812040E+0000
  9.817971E-0001 -1.289731E+0000
 -9.278233E-0002 -9.681030E-0002
 -1.713164E+0000  1.783536E+0000
 -8.402946E-0001  1.978903E+0000
  1.157545E+0000 -3.189716E-0001
  1.352732E+0000 -3.698996E-0001
  1.840404E+0000 -1.763398E-0001
  2.679392E-0001 -1.805788E-0001
 -1.189523E+0000  7.832141E-0001
  2.298636E-0001 -7.772961E-0001
 -2.073445E-0001 -6.261567E-0001
 -6.691804E-0001  1.121754E+0000
  3.952854E-0001  4.023393E-0001
  5.259874E-0001  1.424035E+0000
 -7.631475E-0001  7.559264E-0001
 -6.162687E-0001  3.589006E-0001
  1.933058E+0000 -6.149050E-0001
  1.296030E+0000  1.176038E+0000
  2.585846E-0001  1.131167E+0000
  1.847684E-0001 -1.965249E+0000
  2.591465E+0000 -9.683016E-0001
  2.995026E+0000 -4.218049E-0001
 -1.287949E+0000 -3.439965E-0001
 -1.809156E-0001 -1.982940E-0001
  2.227176E-0002  7.652922E-0001
 -9.370157E-0002 -3.008557E-0002
 -1.702030E+0000 -7.872343E-0002
  8.707476E-0001 -9.396982E-0001
  2.422099E+0000  5.771015E-0001
  1.111106E+0000  4.582662E-0001
 -1.954804E+0000  1.869948E-0001
 -3.276394E+0000 -3.501873E-0001
 -7.973985E-0001 -3.542116E-0001
  1.233144E+0000 -2.267167E+0000
 -7.273513E-0001 -1.545160E+0000
 -6.093277E-0001 -4.230164E-0001
 -5.518415E-0001  1.925030E-0001
  3.774929E-0001  4.711125E-0001
  4.869892E-0001  1.557285E+0000
  4.692724E-0001 -1.125646E+0000
  1.655990E+0000 -3.320941E-0001
  2.840562E-0001 -4.756969E-0001
  1.805559E+0000  7.522172E-0002
  1.278112E+0000 -2.512229E-0001
  7.361408E-0001 -1.099596E+0000
  6.295221E-0001 -2.979970E-0001
  9.168151E-0001 -1.599514E+0000
  2.769689E+0000 -2.276684E+0000
  4.607438E-0001 -1.184010E+0000
 -3.422811E+0000 -1.062539E+0000
 -1.962624E+0000 -2.757971E-0001
 -1.867080E-0001 -4.211213E-0002
  1.917450E-0001 -5.159751E-0001
  1.889707E+0000  2.231481E-0001
  2.267297E-0001  3.448731E-0002
  1.428792E-0001  5.545467E-0001
 -4.269438E-0001  1.097478E+0000
 -5.640433E-0001  3.027791E-0001
  3.968229E-0001 -1.764807E+0000
  2.546240E+0000 -2.954641E+0000
  1.142584E-0001  5.471353E-0001
 -4.197233E+0000  4.014531E-0001
 -7.628198E-0002  1.119270E+0000
 -3.307399E-0001  1.503459E+0000
  4.384554E-0001 -3.913888E-0001
 -5.186848E-0001  8.508243E-0001
 -1.497856E+0000  1.266253E+0000
 -2.221275E+0000 -3.522151E-0001
 -1.508820E+0000 -2.274823E-0001
  5.282294E-0001  1.199552E+0000
  6.907528E-0001  1.464601E+0000
 -8.101258E-0001  9.862628E-0001
 -2.819960E+0000 -5.533540E-0001
  1.051689E+0000 -9.516420E-0001
  3.567342E+0000  1.502847E+0000
  3.415931E-0001  2.432790E-0001
  1.369008E+0000  7.132729E-0001
  5.396921E-0001 -8.001367E-0001
 -7.629318E-0001  1.011850E+0000
 -1.202401E+0000 -1.268552E+0000
 -1.634999E-0001 -8.722930E-0001
  1.488044E+0000 -8.473282E-0001
  1.903277E+0000 -2.129033E-0001
 -8.702526E-0001  4.210796E-0001
 -6.801616E-0001  1.478095E+0000
 -1.013082E+0000 -6.877263E-0001
 -9.939421E-0001 -5.318527E-0001
 -6.401994E-0001 -1.969620E+0000
 -1.751294E-0001 -1.141953E+0000
 -1.832128E-0001 -1.056306E+0000
 -1.008881E+0000 -1.442893E+0000
 -4.332792E-0001 -3.458682E-0001
 -3.111291E-0001 -6.696269E-0001
 -8.546584E-0001 -1.944462E+0000
  6.042323E-0001 -4.276405E-0001
  7.479052E-0001  3.417925E-0001
  1.582614E+0000 -3.265228E-0001
  8.593319E-0001  1.673861E+0000
  5.036994E-0001  9.620821E-0001
  7.508046E-0001 -1.625613E+0000
  2.160969E+0000 -1.651027E+0000
 -7.121856E-0001 -8.459239E-0002
 -3.243356E+0000 -1.665699E+0000
 -2.325075E-0001 -1.768908E+0000
  1.167328E+0000 -6.077000E-0001
  5.792934E-0001  1.026811E+0000
 -1.902437E+0000  1.733332E+0000
 -1.532445E+0000 -4.792224E-0001
 -5.670528E-0002 -1.295049E+0000
  2.566472E+0000 -5.605686E-0001
  7.296636E-0001  9.023388E-0002
  1.532264E+0000 -1.139342E+0000
 -1.594296E+0000 -4.053152E-0001
 -1.596794E+0000 -4.869100E-0001
 -2.038352E+0000 -5.016352E-0001
 -7.308370E-0001  9.767319E-0001
  2.400041E-0001  1.311713E+0000
  1.039187E-0001 -9.523734E-0001
  9.614173E-0001 -9.444768E-0001
  1.945762E+0000 -1.934369E+0000
  1.784369E+0000 -8.918576E-0001
 -4.790205E-0001  1.424753E+0000
 -3.361691E+0000  8.269080E-0001
 -1.009022E+0000 -1.761037E+0000
  1.169827E-0001  6.116873E-0001
 -2.601593E-0001  5.757324E-0001
  3.032574E-0001 -1.120618E+0000
  1.220353E+0000 -8.470009E-0001
  4.067520E-0001  1.188536E+0000
 -3.343458E+0000 -2.267245E-0001
 -4.024267E+0000  4.643583E-0001
  5.117060E-0001 -8.824132E-0001
  3.445572E+0000  1.036657E+0000
 -1.007344E+0000  3.043304E-0001
 -3.030065E+0000 -1.101511E+0000
 -2.078580E+0000 -7.760933E-0002
  4.735228E-0001  7.695619E-0001
 -1.117826E+0000  3.831391E-0001
 -6.990114E-0001  1.921613E+0000
 -8.911368E-0001  4.912003E-0001
 -1.206392E-0001 -3.352466E+0000
  2.184919E+0000 -2.317593E+0000
 -3.454949E-0001 -9.215793E-0001
 -3.120618E+0000 -4.060809E-0001
 -2.111943E+0000 -5.485545E-0001
  6.945838E-0002  5.025641E-0001
  3.072420E-0001  2.616996E+0000
  1.247882E+0000  1.159588E+0000
  2.726871E+0000  2.698406E-0001
  9.376482E-0001  2.086151E+0000
 -2.059524E+0000  1.192275E+0000
 -9.759142E-0001 -3.322759E-0001
  6.656667E-0001 -1.143368E+0000
 -5.481939E-0001  1.505087E+0000
 -7.316858E-0001  2.062015E+0000
 -5.962537E-0001 -2.279914E-0002
  3.517929E-0002 -7.420632E-0001
  3.360689E-0001 -2.594567E-0001
 -3.390968E-0001  4.384170E-0001
 -1.178405E+0000  1.437145E+0000
  7.213985E-0001 -6.430328E-0001
  1.052104E+0000 -8.141986E-0001
 -3.422508E-0001  2.225543E-0002
 -7.581074E-0001 -3.951366E-0001
  1.036281E-0001 -1.310759E+0000
  5.077391E-0001  2.100553E+0000
  9.105517E-0001  3.168328E+0000
 -6.252119E-0001  3.164619E+0000
  1.715359E-0001  5.580275E-0001
  1.809586E+0000 -1.540274E+0000
  6.819745E-0001 -1.852483E+0000
 -8.540157E-0001  9.004490E-0002
 -1.593092E+0000 -7.785353E-0001
 -2.148419E+0000 -2.366643E+0000
 -2.336378E-0001 -1.486891E+0000
 -1.332355E-0001 -1.770169E+0000
 -5.210031E-0001  1.172557E+0000
 -5.371259E-0001  7.247964E-0001
 -6.410069E-0002  4.806165E-0001
  5.530444E-0001 -5.619180E-0001
  9.470174E-0001 -1.539437E-0001
  1.290406E+0000  1.202779E-0001
  2.095258E-0001  3.991340E-0001
  8.692716E-0001 -1.042955E+0000
  1.522943E-0001 -5.915871E-0001
 -1.328703E-0001  2.244366E-0001
  1.108753E+0000 -4.991165E-0001
  1.202409E+0000  4.219913E-0001
  2.802025E-0001  1.105377E+0000
 -1.630304E+0000 -4.216895E-0001
 -1.287222E+0000 -3.215003E-0001
  3.713184E-0001 -3.207536E-0001
  6.691436E-0001  5.026211E-0001
 -6.313917E-0001  7.122596E-0001
 -5.822574E-0001  4.752931E-0001
  2.300399E-0003  6.808914E-0001
  1.181992E+0000  1.036909E-0001
  1.328031E-0001 -1.077001E+0000
 -1.583517E-0001  9.128668E-0001
 -1.334409E+0000  6.240873E-0001
 -2.648806E+0000  3.065423E-0001
  2.584345E-0001 -1.738608E+0000
  2.951982E+0000  8.141265E-0001
  9.739856E-0001  7.968144E-0001
 -2.841635E+0000 -1.228710E+0000
 -2.135935E-0001  3.674318E-0002
  9.429055E-0002  2.191992E+0000
 -2.891183E-0002  1.295209E+0000
  9.157661E-0001  8.372991E-0001
  1.292664E+0000  7.574982E-0001
  1.749087E-0001 -7.534579E-0001
  4.714980E-0001 -1.329577E+0000
 -3.057672E-0001 -1.443270E+0000
  1.322389E+0000  1.405873E+0000
 -9.708529E-0001  5.866992E-0001
 -1.313262E-0001  5.999228E-0002
  1.827328E+0000  8.222243E-0002
  1.875366E+0000  1.698740E-0001
  3.313185E-0001  4.310639E-0001
 -7.814552E-0002 -6.831405E-0001
 -9.424431E-0001 -5.988763E-0001
  4.196173E-0001  8.888386E-0001
  1.192427E+0000 -6.478981E-0001
  4.337748E-0001 -1.451809E+0000
 -6.257296E-0002 -6.082763E-0001
  1.786862E+0000 -1.574119E+0000
  1.855205E-0001 -6.184189E-0001
 -1.888215E+0000 -3.112821E-0001
 -7.330513E-0001 -4.412897E-0001
  1.472898E+0000  1.061450E+0000
  6.891305E-0001  4.814094E-0001
  9.288259E-0001  1.513510E+0000
 -1.172593E+0000  1.926992E+0000
 -2.180245E+0000  3.116239E-0001
 -2.703464E+0000 -3.313307E-0001
 -1.458743E+0000  6.268595E-0001
  9.186113E-0002  8.128943E-0001
  2.013840E+0000  1.008213E+0000
  1.054900E+0000  2.912252E-0001
  4.368629E-0001  2.684125E+0000
  1.037712E+0000 -8.102795E-0001
  1.211702E+0000 -1.823619E+0000
 -5.131868E-0001 -2.506524E-0001
 -2.429250E+0000 -1.278640E+0000
  6.309243E-0001 -1.306811E+0000
  9.574876E-0001  8.295651E-0001
  1.934417E-0001  2.791562E+0000
  1.638718E+0000  1.222994E+0000
  1.315037E+0000  1.394737E+0000
 -1.801237E+0000  2.609621E-0001
 -8.329141E-0001  3.306290E-0002
 -4.753644E-0002 -2.800698E-0001
  1.479698E+0000 -8.520399E-0001
 -1.697833E-0001 -5.252186E-0001
 -3.731714E+0000 -6.249169E-0001
 -8.247768E-0001 -1.719065E+0000
  2.788641E+0000 -9.902861E-0001
  2.560521E+0000 -1.633374E+0000
  7.656698E-0001 -1.529711E+0000
 -2.469307E+0000 -3.827980E-0001
 -3.109550E+0000 -2.356727E+0000
  1.463589E-0002  1.861018E-0001
  1.704184E-0001  7.689592E-0001
 -7.923819E-0001  3.257730E-0001
 -8.456463E-0001  8.347697E-0001
 -2.661999E+0000 -8.274365E-0002
 -1.910943E+0000 -1.608747E+0000
  1.269133E-0001 -1.584658E+0000
 -5.552865E-0002 -9.329865E-0001
  1.433575E-0001  1.772113E-0001
  7.435330E-0001  1.995193E+0000
 -1.317812E+0000  2.312103E-0001
  1.730138E+0000 -3.320473E+0000
  3.014656E+0000 -1.074841E+0000
 -1.296221E+0000  5.276284E-0001
 -1.338504E+0000  6.076540E-0001
 -2.859359E+0000  5.301029E-0001
  1.320739E+0000 -2.792567E-0001
  8.295720E-0001  2.332880E-0001
  7.873774E-0001  1.037991E+0000
 -2.951853E-0001  2.073852E+0000
 -7.710315E-0001  2.672887E+0000
 -7.208073E-0001  7.938635E-0001
  1.999676E+0000 -1.287464E+0000
 -1.312448E-0001 -2.094932E+0000
 -1.323672E+0000 -1.022463E+0000
 -6.535381E-0001 -1.854310E+0000
  5.197141E-0001 -2.387356E+0000
  1.648230E+0000 -2.019861E+0000
  7.385932E-0003 -1.599693E+0000
  1.025564E+0000  9.433226E-0001
 -4.257956E-0001 -6.629058E-0001
 -5.730496E-0001 -3.070810E+0000
  4.168637E-0001  2.336874E-0001
  8.328785E-0001  1.419469E+0000
 -2.232527E+0000  5.296379E-0001
 -2.586469E+0000 -4.588193E-0001
  1.885302E+0000 -3.625698E-0001
  1.230972E+0000 -8.564643E-0001
  1.490380E+0000 -1.111736E+0000
  8.790543E-0001  8.864784E-0001
 -2.709707E+0000  1.681296E+0000
 -1.761180E+0000 -9.370575E-0001
  8.033894E-0001  9.847838E-0001
  7.955788E-0001  1.185018E+0000
  1.962303E-0001  9.869604E-0002
 -1.410329E+0000 -2.462611E+0000
 -2.973666E-0001 -2.537972E+0000
  5.261503E-0001 -7.979366E-0001
  1.039259E+0000 -1.057060E-0001
 -2.647173E+0000  6.732375E-0001
 -1.389599E+0000 -6.225689E-0001
  1.046116E+0000 -5.371186E-0001
  2.354619E+0000  2.789201E-0001
  3.448196E-0001  8.774505E-0001
 -4.497134E-0002  4.091976E-0001
  2.403287E+0000 -2.685794E-0001
  1.843172E+0000 -2.866495E-0001
 -1.408627E+0000 -1.980131E-0001
 -4.027752E+0000  4.977052E-0001
 -2.145452E+0000 -1.384856E+0000
  9.486486E-0001 -8.412483E-0001
  2.277478E+0000  9.313094E-0001
 -1.292879E-0001  9.881045E-0001
 -2.254385E+0000  9.522445E-0001
  8.934523E-0002  3.168589E+0000
  1.338602E-0001  7.340371E-0001
  1.489354E-0001  6.216810E-0001
  1.039513E+0000  7.101005E-0002
  6.334302E-0001  3.435634E-0001
  1.212608E+0000  6.967371E-0001
 -2.041378E+0000  3.556129E-0001
 -2.677209E-0002  1.550466E+0000
 -5.745804E-0001  6.648513E-0001
 -2.572949E+0000 -7.867877E-0001
  3.591556E-0001 -7.040277E-0001
  2.322483E+0000  1.988591E-0001
  3.887283E-0002 -2.066180E-0001
 -5.755078E-0001 -1.322825E+0000
 -1.747484E+0000 -1.051856E+0000
  9.551951E-0001 -1.669958E+0000
  1.725930E+0000  2.022961E+0000
  1.795154E+0000  2.266505E+0000
 -1.513848E-0001  1.275356E+0000
 -1.326862E+0000  1.238851E+0000
 -1.354469E+0000  1.058677E+0000
  8.019148E-0001  1.620173E-0001
  2.509028E-0001 -5.988683E-0001
 -9.347872E-0001 -8.175355E-0001
 -7.216300E-0001  5.734069E-0001
  1.135130E+0000  3.110289E-0001
  4.648777E-0001 -1.680201E+0000
  7.744524E-0001 -2.595938E+0000
  2.770902E+0000 -2.946261E+0000
  8.234465E-0001 -2.297160E+0000
 -1.435934E+0000 -2.310179E-0001
 -1.593817E+0000 -1.852754E+0000
  1.698746E+0000 -2.067239E+0000
 -1.076537E-0002 -9.859062E-0001
 -2.640028E+0000 -1.669411E+0000
 -2.250813E+0000 -1.013539E+0000
 -5.641118E-0001  4.827611E-0001
  1.519675E+0000  2.546379E+0000
  3.533551E-0001  4.716352E-0001
  9.330008E-0001 -4.495448E-0001
 -4.923230E-0001 -1.558203E-0001
 -9.813016E-0001  4.721469E-0001
 -9.334837E-0001 -9.042229E-0002
  1.104824E+0000 -5.211934E-0001
 -2.742553E-0001 -9.544505E-0001
  5.681738E-0001 -6.413920E-0001
  1.193252E+0000 -1.439147E+0000
 -1.213912E+0000 -1.184880E+0000
 -1.174538E+0000 -1.172212E+0000
 -3.724596E-0001  3.444507E-0001
  7.365902E-0001 -2.176711E-0001
 -3.206671E-0001 -7.617810E-0001
 -1.375066E-0001 -4.648450E-0001
  5.356740E-0001  1.757257E+0000
  1.642858E+0000  5.459716E-0001
  2.165865E+0000 -6.402284E-0002
 -7.706705E-0002 -1.715235E+0000
  1.843322E-0001 -4.259762E-0001
  1.366343E+0000  9.870013E-0002
  5.527382E-0001 -4.844374E-0001
  7.801898E-0001  7.178820E-0001
 -1.874713E+0000  2.136823E+0000
 -2.382076E+0000  1.721286E-0001
  7.185312E-0001  4.282121E-0003
  2.713330E+0000  4.453446E-0001
  2.099514E+0000  8.593027E-0001
 -1.183423E+0000  1.700248E+0000
  8.424753E-0001  8.612450E-0001
 -2.633485E-0001  1.693752E+0000
 -2.850503E+0000  1.248205E+0000
 -1.860614E+0000 -6.311787E-0001
  1.218499E+0000  1.068194E-0001
  7.872913E-0001  3.750093E-0001
 -1.631308E+0000 -1.052012E+0000
  5.625951E-0001 -2.533658E+0000
  1.637162E+0000 -3.239404E+0000
  1.892157E+0000 -2.550450E+0000
  8.123242E-0001 -1.487133E+0000
 -2.360670E+0000 -6.911549E-0001
 -3.024368E+0000 -1.912630E+0000
  2.711002E+0000 -2.751885E+0000
  2.748789E+0000 -1.512028E+0000
 -5.963064E-0002 -1.031315E+0000
 -1.537042E+0000 -2.726920E+0000
  6.140151E-0001 -1.521744E+0000
  2.311918E+0000 -7.142784E-0001
 -1.109565E+0000  4.305481E-0001
 -6.578889E-0001 -7.292459E-0001
  1.543651E+0000 -5.599360E-0001
  1.067795E+0000 -9.711917E-0001
 -1.666654E+0000 -8.718501E-0001
 -2.503096E-0001  5.191091E-0002
  1.306994E+0000 -9.686615E-0001
  1.828743E+0000 -1.837232E-0001
 -1.762691E+0000 -1.644089E+0000
  4.691245E-0001 -2.492344E+0000
  1.670378E+0000 -2.841439E+0000
  5.917218E-0001 -3.963292E-0001
 -2.081746E+0000 -2.921752E-0001
  4.990758E-0001 -1.412162E+0000
  2.637675E+0000 -1.354375E+0000
  8.939872E-0001 -1.130190E+0000
 -6.269009E-0001  8.232483E-0001
 -3.261849E-0001 -7.739716E-0001
 -1.212562E+0000  8.549037E-0001
 -2.233120E+0000  6.575684E-0001
 -1.775652E+0000  4.566779E-0001
  1.033120E+0000  1.475828E+0000
  1.774526E-0001  3.637390E-0001
 -1.192946E+0000  1.747500E+0000
 -1.146056E+0000  9.934261E-0001
 -3.107522E-0001 -1.007575E+0000
  2.692928E+0000  7.372754E-0001
 -1.391892E+0000  7.060608E-0001
 -3.778390E+0000  1.502686E+0000
 -2.508070E+0000  9.259065E-0001
 -3.944353E-0001 -8.381885E-0001
 -4.013817E-0001 -1.281407E+0000
 -9.008210E-0001  4.205540E-0001
 -5.016657E-0001 -1.625700E+0000
  5.377401E-0001 -1.739077E+0000
  1.051640E+0000 -2.047907E+0000
  1.704811E-0001 -9.922016E-0001
 -1.598261E+0000 -1.802698E-0001
  1.055676E+0000  1.925297E-0001
  2.938431E+0000  2.901261E+0000
  6.611282E-0002  1.441508E+0000
 -2.298123E+0000  8.461679E-0001
 -1.115506E+0000  3.670228E-0001
  1.135506E-0002  1.281199E+0000
  9.272940E-0001  2.876206E+0000
 -4.886926E-0001  2.475907E+0000
 -3.029843E-0001  5.897731E-0001
 -8.425490E-0001  1.226256E-0001
  1.483125E+0000  3.280844E-0001
  1.370460E-0001 -9.176044E-0001
 -1.828655E+0000  8.032011E-0002
 -5.380125E-0001 -1.934201E-0001
  5.071593E-0001 -1.052412E+0000
  1.872062E+0000 -8.987115E-0001
  2.721230E+0000 -9.075597E-0001
 -8.022141E-0001 -3.519288E-0001
 -3.362695E-0001 -9.155740E-0001
 -2.921612E-0001 -1.873035E+0000
 -6.968637E-0001 -1.426574E+0000
 -9.838897E-0001  6.447168E-0001
  6.462686E-0001 -2.453369E-0001
 -6.164513E-0001  3.991132E-0001
 -3.181510E-0001  4.132304E-0001
  4.399899E-0001  2.441522E-0001
  9.116127E-0001  1.321950E+0000
  1.011208E+0000 -1.457860E-0001
  1.258536E+0000  9.884677E-0001
 -1.907954E-0001 -7.399298E-0001
  3.278992E+0000  8.972630E-0001
  8.807069E-0001  2.182641E+0000
 -3.439638E+0000 -2.540450E-0001
 -1.776457E+0000 -1.976399E+0000
  1.309449E+0000 -8.419305E-0001
 -2.463531E-0002  2.650707E-0001
 -7.654151E-0001  1.124728E+0000
  1.042616E-0001  1.141417E-0002
  8.722424E-0001 -1.000354E+0000
  1.984931E+0000 -1.532044E+0000
  1.257473E+0000 -1.333575E+0000
  8.511259E-0002 -3.803905E-0001
 -4.122942E+0000  5.573886E-0001
 -2.537717E+0000  9.293122E-0002
  1.553201E+0000  5.844665E-0002
  3.606894E+0000  8.940841E-0002
 -2.087223E+0000 -8.241642E-0001
 -3.420024E+0000 -9.175452E-0001
  4.076734E-0001 -1.569263E+0000
  4.245190E+0000  1.385349E+0000
  2.889635E+0000  4.186031E-0001
 -8.767142E-0001 -2.062838E+0000
 -2.221744E+0000 -7.216622E-0001
 -2.130913E+0000  7.822294E-0001
 -1.669498E+0000  1.022853E+0000
  3.790888E-0001  2.004723E+0000
 -6.746976E-0001  2.441320E+0000
  5.726852E-0002  1.519157E+0000
 -9.167346E-0001 -4.548322E-0001
 -4.350157E-0002 -2.310496E-0002
  2.050762E+0000 -7.877473E-0002
 -7.143363E-0001 -1.252070E+0000
 -4.349172E-0001 -9.216239E-0001
 -7.734670E-0001  8.492075E-0001
  1.080893E+0000 -2.131734E+0000
  2.988148E+0000  5.145602E-0001
  1.211361E+0000  9.603836E-0001
 -1.814733E+0000  4.228715E-0001
 -1.629021E+0000  1.694181E-0002
  6.163811E-0001 -7.916493E-0001
  1.430272E+0000 -2.366727E+0000
 -7.068994E-0001 -1.532295E+0000
 -3.367615E-0001 -2.386043E+0000
 -6.421552E-0001 -2.743138E+0000
  3.006517E-0002 -1.365542E+0000
 -5.377504E-0001  1.384686E+0000
 -1.297293E-0001  4.022688E-0001
  1.818635E-0001 -1.805256E+0000
 -5.524955E-0003 -6.400030E-0001
  7.182483E-0001  3.238494E-0001
  1.941047E+0000  8.227092E-0001
  6.692703E-0001  1.175993E+0000
 -4.600170E-0001 -9.044637E-0002
  1.769437E+0000 -1.433182E+0000
  1.840813E+0000 -7.111573E-0001
 -1.041044E+0000 -9.479675E-0001
 -9.106290E-0002 -1.664825E+0000
  2.513866E-0001 -4.178141E-0001
  5.766645E-0001  1.008633E+0000
 -1.497310E+0000  1.426202E+0000
 -7.873864E-0001  2.434699E+0000
  9.901964E-0001  9.779632E-0001
  6.394387E-0001 -2.205194E-0001
 -1.206122E-0001  1.915987E+0000
 -7.587226E-0001  1.088376E+0000
  5.462315E-0001 -1.743001E+0000
  5.724243E-0001 -2.271408E+0000
  3.574064E-0001  3.412294E-0001
  5.339259E-0002  4.197567E-0001
 -5.077136E-0001  1.388841E-0001
 -2.591795E+0000 -6.554232E-0001
  2.147385E+0000  8.264041E-0001
  1.360137E+0000  8.334065E-0001
  2.716189E-0001  1.633982E+0000
 -1.298363E+0000  1.073351E+0000
  5.269129E-0001  3.006856E-0001
 -9.657776E-0001  2.981070E-0001
  8.881805E-0001  7.659482E-0001
  2.160833E+0000  2.525210E+0000
  1.134066E+0000 -1.127169E-0001
 -7.708080E-0001  9.934800E-0002
  1.621689E-0001 -2.266415E-0001
 -6.474527E-0001 -1.279365E+0000
 -8.829142E-0001 -6.025380E-0001
  1.180190E+0000  1.631692E-0001
  1.926334E-0001 -2.154966E+0000
 -1.169377E+0000 -2.625211E+0000
 -1.026702E+0000 -4.010698E-0001
  4.761009E-0001 -2.419055E-0001
  8.781054E-0001 -8.010049E-0001
  1.048898E+0000  7.787204E-0001
  3.411546E-0002  2.158519E+0000
 -8.507109E-0002  2.267748E+0000
  1.520761E-0001  2.535841E+0000
  2.785872E-0001  1.126942E+0000
 -2.807365E+0000 -7.004522E-0001
 -5.570739E-0001 -8.954544E-0001
  1.569663E+0000  1.868157E+0000
  2.466487E+0000  1.423058E+0000
  1.203962E+0000 -1.284845E+0000
 -1.513469E+0000 -1.032253E-0001
 -1.377350E+0000 -3.157576E-0002
  2.393712E+0000 -8.150171E-0001
  1.995793E+0000 -2.795777E+0000
 -1.976462E+0000 -5.079200E-0001
 -1.547406E+0000 -2.126446E-0001
 -6.937376E-0001 -1.993046E+0000
  1.007717E+0000  6.709184E-0001
  1.252875E+0000  4.418883E-0001
 -2.429639E+0000 -6.883318E-0001
 -1.886322E+0000  6.185125E-0001
  4.662320E-0001  3.406974E+0000
  1.137740E+0000  2.586162E+0000
  4.784234E-0001  2.109065E+0000
  1.831284E+0000  2.137856E+0000
  5.337413E-0001  4.963944E-0001
 -5.079591E-0001  1.448820E+0000
 -1.772515E+0000  4.129424E+0000
 -1.534177E+0000  4.748697E-0001
 -7.933213E-0002 -1.242831E+0000
  1.705295E+0000 -8.841565E-0001
  2.151824E+0000 -1.590642E-0001
  1.488187E+0000 -1.040189E+0000
 -1.093913E+0000  1.231325E+0000
 -7.668914E-0001 -1.776198E+0000
 -2.805509E-0001 -1.748708E+0000
  2.597299E-0001 -1.781171E+0000
  7.899809E-0001 -1.289839E+0000
 -2.588730E-0001  5.160029E-0001
 -1.973162E+0000 -5.009464E-0001
 -1.049638E+0000  5.208666E-0001
  2.776857E+0000  7.431491E-0001
  1.460436E-0001  1.078910E+0000
 -6.741754E-0001 -1.161510E+0000
 -7.770983E-0001 -1.780181E+0000
 -3.877152E-0001  1.971398E-0001
 -9.036886E-0001  9.813162E-0001
 -2.590248E+0000  1.057067E+0000
 -4.311214E-0001  1.978775E+0000
  2.169442E+0000  2.175065E+0000
 -4.435751E-0001  5.006523E-0001
 -2.235957E+0000  8.080273E-0001
  8.706315E-0002 -1.037035E+0000
  7.666074E-0001 -3.354298E-0001
  2.597325E-0001 -8.318066E-0001
 -1.187087E+0000 -1.857938E+0000
  6.051307E-0001  2.543024E-0001
 -7.954589E-0001 -1.144301E+0000
  9.540462E-0001 -1.151760E+0000
  5.054747E-0001 -3.397900E-0001
  6.437944E-0001 -1.523816E-0001
  2.055780E+0000  2.711607E-0001
  4.072912E-0001  1.364614E+0000
 -2.503808E-0001 -1.100114E-0001
 -4.029880E-0001  7.373203E-0001
  4.005580E-0002 -3.192930E-0001
  5.934155E-0001 -1.277986E+0000
  1.802037E+0000  1.844845E+0000
  2.983577E-0001  4.025517E-0001
  7.814911E-0001  1.484436E+0000
 -9.086357E-0001  3.463687E+0000
 -9.874681E-0001  2.599091E+0000
  5.052317E-0001  2.012022E+0000
  4.827827E-0001  2.633237E+0000
  5.622919E-0001  1.958857E+0000
 -7.405468E-0001  2.388254E+0000
 -2.975738E+0000  2.428313E+0000
 -1.858551E+0000 -2.458716E-0001
  3.630457E+0000 -2.838266E-0001
  1.805114E+0000  1.521806E+0000
 -4.634938E-0001 -1.210756E-0002
 -1.425688E+0000 -1.156676E+0000
  6.634086E-0001 -2.165804E+0000
  2.474768E+0000 -6.045809E-0001
  1.411458E-0002  8.374586E-0001
 -2.887363E+0000  7.487623E-0001
  2.079313E-0001 -1.544278E+0000
  1.746753E+0000 -2.555127E+0000
  5.916785E-0001 -1.330879E+0000
 -1.764610E+0000 -5.373589E-0001
 -2.351202E+0000 -7.114094E-0001
 -9.921996E-0001 -9.856056E-0001
  1.238088E+0000 -8.966880E-0001
 -1.169102E+0000  1.081510E-0001
 -1.457687E+0000 -3.382694E+0000
  2.962612E+0000 -2.729831E-0001
  3.312497E+0000 -6.713446E-0001
 -1.802693E+0000  3.451624E-0001
 -3.709787E+0000 -2.403122E+0000
 -7.434549E-0001 -8.670500E-0001
  1.161347E+0000 -5.168221E-0001
 -4.908879E-0001 -1.007902E+0000
  4.020104E-0001  1.401324E+0000
  2.886324E-0001  1.850756E+0000
 -3.695074E-0001  1.774146E+0000
 -2.097744E+0000  1.488217E+0000
 -7.666913E-0001  6.953833E-0001
 -2.903343E-0001  2.383059E-0001
 -3.355182E-0001  9.960674E-0001
  1.420015E-0001  7.785298E-0001
  3.553172E+0000  1.452927E+0000
  2.623720E+0000  1.143565E+0000
  1.241005E+0000  7.580398E-0001
 -6.020525E-0001  7.947194E-0001
 -1.676464E+0000 -2.962389E-0001
  3.559825E-0001 -5.747440E-0001
  3.400887E-0001 -3.578440E-0001
 -6.155199E-0002  6.732263E-0001
  1.649256E+0000 -2.433729E-0002
  2.349666E+0000  3.278936E-0001
  1.994745E+0000  3.565687E+0000
  1.194567E-0001  1.959230E+0000
 -9.706800E-0001  1.821963E+0000
 -2.263465E+0000  9.767849E-0001
  6.017580E-0001  2.067235E-0001
 -1.495810E+0000  5.485040E-0001
 -5.943195E-0001 -2.232561E+0000
  5.915374E-0001  2.783502E-0001
  9.910598E-0002 -4.433811E-0001
  1.338545E+0000  2.192013E+0000
 -1.267147E+0000  1.861927E+0000
 -1.608536E+0000 -2.218136E+0000
 -2.971855E-0002 -4.134336E-0001
  1.140321E+0000  1.568248E+0000
  6.456654E-0001  8.843975E-0001
  4.646549E-0001 -6.149893E-0001
  2.842843E-0002 -7.772268E-0001
  4.433067E-0002  9.700188E-0002
 -2.193269E+0000 -1.034156E+0000
 -3.428281E+0000 -3.630204E+0000
  6.173536E-0002 -1.173900E+0000
  1.971623E+0000 -2.146183E-0001
 -1.530070E+0000 -7.105589E-0003
 -2.335496E+0000  1.563846E+0000
 -2.504466E+0000  8.900254E-0001
  1.516328E+0000 -2.659142E-0001
  2.534462E+0000 -6.356671E-0001
  3.286549E-0001  2.396695E-0001
  2.298467E-0001 -9.099045E-0001
 -7.280235E-0001 -2.244561E+0000
  7.947080E-0001  8.326901E-0001
 -2.185728E-0001 -5.052743E-0001
  2.026574E+0000  6.048953E-0001
 -1.117312E+0000  8.794449E-0001
 -1.159507E+0000 -4.501347E-0001
  1.202086E+0000  5.848490E-0001
  8.421598E-0001  1.144574E+0000
  5.922733E-0001  1.354990E+0000
 -2.713560E+0000  2.364689E-0001
  2.382060E-0002  5.316645E-0001
  1.609618E+0000  2.476489E-0002
 -3.433611E-0001 -9.072672E-0001
 -1.765665E+0000 -1.947784E+0000
  1.037849E+0000  2.564483E-0001
  1.214095E+0000 -7.071051E-0001
  1.441194E+0000 -8.412255E-0001
 -1.753025E-0001  1.609954E+0000
 -4.666741E-0001  1.347197E+0000
 -2.604471E+0000 -1.521624E-0001
  4.313549E-0001  1.523621E-0002
  6.236895E-0001  5.582046E-0001
  7.899861E-0001 -1.399903E+0000
  1.349875E+0000 -5.260292E-0001
 -5.623253E-0001  1.359824E+0000
 -2.825428E-0001  8.509910E-0001
 -1.275410E+0000  3.507187E-0001
 -4.378634E-0001  1.063245E+0000
  6.124856E-0001 -5.040867E-0001
  7.755567E-0001 -1.121734E+0000
 -2.059032E+0000 -8.350145E-0001
 -2.267640E+0000 -9.048303E-0001
 -1.488521E+0000 -2.758612E+0000
 -1.115844E+0000 -1.488691E+0000
  1.420086E+0000 -5.473526E-0001
  5.753105E-0001  1.546341E+0000
 -6.904394E-0001  8.702667E-0001
 -9.019512E-0001  4.107068E-0001
  8.568413E-0001  1.841329E-0001
  1.681450E+0000 -3.860731E-0002
  1.625390E+0000  1.950771E+0000
 -1.593649E+0000 -5.231475E-0001
 -1.900696E+0000 -1.747158E+0000
 -1.402581E-0001 -1.480712E+0000
 -5.463754E-0001  4.251200E-0001
  3.738753E-0001  1.000839E+0000
  7.464524E-0001  1.572399E+0000
 -8.649173E-0001  1.113517E+0000
 -7.892846E-0001 -2.608527E-0001
  9.777023E-0001 -2.408679E+0000
  6.980206E-0001  9.848547E-0001
 -1.876886E+0000  5.718006E-0001
 -1.800808E+0000  2.274341E-0001
  6.725504E-0001  1.937919E+0000
  2.028357E-0001  1.514051E+0000
 -2.748443E-0001  6.585649E-0001
  6.593281E-0001  9.774874E-0001
 -9.885118E-0002  1.149187E+0000
  1.185429E+0000  2.094760E+0000
 -3.743402E-0001 -1.257185E+0000
  2.444260E-0001 -6.840302E-0001
 -7.379201E-0001  5.323054E-0002
 -1.873522E-0001  5.128797E-0001
  1.542893E-0001 -1.836621E-0001
  1.071309E+0000 -8.365865E-0001
 -2.162011E-0001  2.795380E-0002
 -2.050190E+0000 -2.294693E+0000
 -4.919673E-0001 -1.085998E+0000
  3.641763E+0000  2.143965E+0000
  4.724475E-0001  3.790383E+0000
 -2.942350E+0000  3.764002E+0000
 -1.462659E+0000  1.556912E+0000
  1.089203E+0000  4.401894E+0000
  1.114578E+0000  2.595465E+0000
  1.112143E+0000  6.333467E-0002
  7.255202E-0001 -3.018883E-0001
  8.825914E-0001 -1.967933E+0000
 -1.004002E-0001 -9.055323E-0001
 -1.142975E+0000  1.198913E-0001
 -1.502668E+0000  2.787016E-0002
  5.173434E-0001  1.234113E+0000
  6.572082E-0001  8.358460E-0001
 -4.599571E-0001  3.769600E-0001
 -8.412762E-0001  8.821997E-0001
 -4.188571E-0001 -1.530866E+0000
  7.147444E-0001  7.280519E-0001
  3.306647E-0002  2.944565E+0000
 -2.756294E+0000 -5.476317E-0001
  4.756916E-0003 -1.100316E+0000
  1.719006E+0000  1.040433E-0001
  3.617000E-0001 -1.472989E-0002
 -1.855812E+0000 -2.913990E-0001
 -5.936128E-0001 -1.438511E+0000
  3.912762E+0000 -3.046063E-0001
  2.402329E+0000  1.482231E-0001
 -1.052822E+0000  1.009495E+0000
 -6.813418E-0001  1.262092E-0001
 -1.193897E+0000 -1.493664E-0001
  1.218419E+0000 -1.174255E+0000
  2.677332E+0000  1.254567E+0000
 -2.038968E-0001  4.674401E-0001
 -3.172412E+0000  1.261532E+0000
 -5.402275E-0002  1.312072E+0000
  3.880777E-0001  2.864060E+0000
  4.098600E-0001  4.998497E-0001
  1.705315E+0000 -1.551651E+0000
  2.094998E+0000 -1.404036E+0000
 -6.980436E-0001 -3.170419E+0000
 -7.357205E-0001 -5.609629E+0000
  2.385492E+0000 -2.723114E+0000
  2.342877E-0001 -8.592791E-0003
 -1.629055E+0000  1.527403E+0000
 -1.833087E+0000  7.631271E-0001
  3.300848E-0001 -1.556945E-0001
  2.398633E+0000 -2.065962E+0000
 -1.773757E-0002 -1.860524E+0000
  1.167949E+0000 -2.670460E+0000
  7.254476E-0002 -1.770848E-0001
 -1.646902E+0000 -1.326300E+0000
 -7.072913E-0001 -1.753808E+0000
 -8.582121E-0001 -4.148430E-0001
 -2.240574E+0000 -1.662428E-0001
 -9.808823E-0001 -1.178032E+0000
  1.857081E+0000 -7.839067E-0001
  3.281995E+0000 -6.550723E-0001
 -7.810117E-0001  2.258562E-0001
 -3.402650E+0000 -5.630009E-0001
  1.500072E+0000 -2.410606E+0000
  1.961740E+0000  4.414468E-0001
 -2.281274E+0000  2.267500E+0000
 -5.162343E-0003  2.038510E+0000
  2.600195E+0000 -3.651926E-0001
  1.774224E+0000  5.032352E-0001
 -2.676273E+0000  1.808180E+0000
 -3.092564E+0000  5.738376E-0001
 -1.249550E+0000 -3.650600E-0001
  7.710015E-0001 -1.599499E+0000
  6.130568E-0001 -1.377687E+0000
 -3.208536E-0001 -2.066265E+0000
 -2.464785E+0000 -2.423538E-0002
 -1.490474E+0000 -2.453624E+0000
  5.169952E-0001 -1.189503E+0000
  8.087728E-0001  7.404670E-0001
 -1.869859E+0000  6.841203E-0001
 -1.195771E+0000  1.030541E+0000
  9.307618E-0001  2.302826E+0000
  2.168917E+0000  1.436719E+0000
  6.598305E-0001  2.422734E+0000
 -1.412450E+0000  1.705009E-0001
 -1.491364E+0000  5.108264E-0001
 -6.663469E-0001  1.094045E+0000
  7.333663E-0001  6.565089E-0002
 -2.464950E-0001 -6.357431E-0001
  3.399094E-0001 -1.433498E+0000
 -9.502230E-0001 -9.319319E-0001
 -1.772482E+0000 -8.331088E-0001
 -2.054755E-0001 -7.697186E-0001
  8.023838E-0001  1.743274E+0000
  2.857255E-0001  7.024403E-0001
 -1.251666E+0000  5.823751E-0001
  8.046139E-0001  3.306777E-0001
  2.329515E+0000 -1.535182E+0000
  2.390916E-0001  2.600533E+0000
 -3.071958E+0000  1.003843E+0000
 -1.384403E+0000 -5.134846E-0001
  2.134938E+0000 -1.967077E+0000
  1.725631E+0000 -2.027351E-0001
 -3.578084E-0001  2.255585E+0000
 -1.880740E+0000 -2.305542E-0001
  1.291854E+0000 -2.652444E+0000
  2.563213E+0000 -3.292504E+0000
  1.814074E+0000 -2.030408E+0000
 -4.137391E+0000 -1.229460E+0000
 -4.482347E+0000 -1.487690E+0000
  5.011582E-0001  6.282687E-0001
  1.161847E+0000  1.000346E+0000
  1.598956E+0000  4.649200E-0001
 -5.891132E-0001  5.095259E-0001
 -9.091423E-0001 -1.172276E+0000
  1.611649E+0000 -9.407214E-0001
  9.958894E-0001 -6.972325E-0001
 -2.298618E+0000  9.015643E-0001
 -2.283859E+0000  3.670750E-0001
 -8.643166E-0001 -9.813931E-0001
  3.806846E-0001  8.407737E-0001
  5.204710E-0002  1.902351E+0000
 -1.832083E+0000  1.294199E+0000
 -7.327333E-0001  7.946201E-0002
  1.382351E+0000  1.070727E+0000
  2.063627E+0000  2.586881E+0000
  5.418089E-0002  1.692253E+0000
 -2.068076E-0001  1.816447E+0000
 -1.176847E+0000 -2.206305E-0001
  1.595979E+0000  9.931407E-0001
  1.125743E+0000  2.470242E-0001
  3.009078E+0000  9.764308E-0001
  2.130000E-0001  7.560971E-0001
  7.859149E-0001 -1.359679E+0000
  9.613899E-0001 -1.636730E+0000
  1.023566E+0000 -6.532974E-0001
 -1.970302E-0001  7.881730E-0001
 -8.565170E-0001  8.134632E-0001
 -5.548540E-0002  1.284585E+0000
 -5.487791E-0001  3.692246E+0000
 -1.088642E+0000  2.809834E-0001
  1.806936E+0000  1.306587E-0001
  1.243870E+0000 -3.694329E-0001
  2.101644E-0001  9.713649E-0001
 -1.661909E+0000  1.515983E+0000
  3.758045E-0002  3.543544E-0001
  1.989633E-0001  2.346461E+0000
 -5.071218E-0001  2.861297E+0000
  4.833407E-0001  2.888801E+0000
  1.059616E-0001  3.392810E+0000
 -6.569318E-0001  2.945405E+0000
  6.281291E-0001  2.070186E+0000
  1.088532E+0000  3.784377E+0000
 -3.495637E-0001  2.276299E-0001
  2.073411E-0001  7.616160E-0001
 -2.486632E+0000  7.932308E-0001
 -2.591397E-0001 -1.077025E+0000
 -1.357589E+0000  3.494693E-0001
 -1.087429E+0000  9.067189E-0001
  1.456932E+0000  6.326917E-0001
  1.145592E+0000  5.316315E-0001
 -1.150285E+0000 -1.528038E+0000
 -2.673197E+0000 -9.861049E-0002
 -3.358877E+0000 -5.085497E-0002
 -1.680184E+0000  1.678888E-0001
  3.633666E-0001  1.476136E-0001
  1.578138E+0000  3.450682E+0000
 -1.585585E-0001  2.991361E+0000
 -2.471887E-0001  1.861767E+0000
 -1.428262E+0000 -8.957600E-0001
  1.614751E+0000 -7.681309E-0001
  1.428595E+0000  1.710987E+0000
 -2.743537E-0001 -6.606151E-0001
 -2.616058E+0000 -1.778739E-0001
 -5.826189E-0001 -1.178266E+0000
  2.957301E+0000  5.364110E-0001
  1.086031E-0001  1.124417E-0001
 -1.847960E+0000 -1.212778E+0000
  1.037881E+0000 -1.164421E+0000
  8.012932E-0001 -7.224723E-0001
 -8.618240E-0001 -1.830523E+0000
 -1.268005E+0000 -2.498832E+0000
  1.251930E+0000 -1.743430E+0000
  2.166463E+0000 -1.727148E+0000
 -1.304451E+0000 -1.695269E+0000
 -8.199429E-0001 -2.057024E+0000
  2.927555E+0000 -2.502727E-0001
  1.498254E+0000  5.920625E-0001
 -7.625681E-0001  1.797735E+0000
 -7.658687E-0001 -5.423672E-0001
  3.243571E-0001  5.883181E-0001
 -8.442599E-0001  7.192392E-0001
  3.967943E-0001  7.716055E-0001
  3.375305E-0002  2.173319E-0002
 -7.402648E-0002  8.001738E-0001
  3.269862E+0000  9.709026E-0001
 -1.671773E-0001  2.000055E+0000
 -1.059247E+0000 -1.770012E+0000
 -3.687807E-0001  1.206362E-0001
  6.508162E-0001 -6.018496E-0002
  7.873231E-0001 -5.894345E-0002
  6.865852E-0002  1.234624E+0000
 -3.975100E-0001  4.438598E-0001
  5.792297E-0001 -9.314642E-0002
 -2.088499E-0001 -1.304770E+0000
 -5.292752E-0001 -1.895224E+0000
 -8.408221E-0001 -1.640454E+0000
  1.319009E+0000  4.649068E-0001
  4.285716E-0001  9.128703E-0001
 -3.514192E-0001  7.568814E-0001
 -3.203231E+0000  3.112506E-0002
 -2.658574E-0001 -1.261331E+0000
  1.362348E+0000  1.521428E+0000
  7.196040E-0001  5.644361E-0001
 -4.859824E-0001  4.470406E-0001
 -2.153918E+0000  9.068920E-0001
 -1.334883E+0000 -7.148457E-0002
 -4.263954E-0001 -1.398706E+0000
  1.086726E+0000 -2.914723E-0001
  4.255152E-0001  1.130667E+0000
 -2.178278E+0000  1.395120E+0000
 -1.715402E+0000  4.848361E-0001
  7.485682E-0001 -6.233085E-0001
  1.480712E+0000  2.526532E+0000
  7.584427E-0001  1.245195E+0000
  1.272270E+0000  1.061695E+0000
  1.752867E-0001 -1.343810E+0000
  2.252024E-0001 -1.528208E+0000
  9.296636E-0001  2.926224E-0001
  2.728035E-0001  1.518984E+0000
 -5.941503E-0001  1.597375E+0000
  3.105034E-0001 -1.656927E+0000
  1.227544E+0000 -1.224345E+0000
 -3.987633E-0001 -4.577657E-0001
 -1.472967E+0000 -1.527560E+0000
  1.165474E-0001 -2.622171E+0000
 -4.734972E-0001 -1.144597E+0000
  1.084639E+0000 -2.097030E+0000
 -3.360016E-0001 -1.442969E-0001
 -2.179989E+0000 -1.016578E+0000
 -8.947600E-0001 -1.006223E+0000
 -2.516182E-0002 -1.465952E+0000
  2.204215E+0000 -1.038168E+0000
  4.281503E-0001 -4.926588E-0001
  3.488899E-0001  2.933345E-0001
 -8.218492E-0001 -1.330762E+0000
 -1.379879E-0001 -1.663426E+0000
  1.149414E+0000 -2.931161E+0000
  1.916196E+0000 -3.970520E-0001
 -1.731698E+0000 -6.454637E-0001
 -1.286514E+0000 -1.884961E+0000
 -1.637400E-0001 -5.482636E-0001
  6.861367E-0001  2.430063E+0000
 -2.278366E+0000  1.471640E+0000
 -2.463828E+0000 -2.616062E-0001
 -1.394036E-0001 -8.429303E-0001
  8.663003E-0001  3.887336E-0001
  2.575230E-0001  2.307455E-0001
 -1.367476E+0000  8.133068E-0001
 -1.694205E+0000  1.070611E+0000
 -1.542196E+0000  1.957424E+0000
 -6.009582E-0001  6.090462E-0001
  5.771010E-0001  2.201709E+0000
 -1.347426E+0000  9.271852E-0001
  6.341490E-0001 -1.226871E+0000
  8.224425E-0001 -1.301166E+0000
  1.647589E+0000  9.932142E-0002
  4.028554E-0002  1.850618E+0000
 -2.386220E+0000  5.869182E-0001
 -1.403964E+0000  1.849779E-0001
  9.792746E-0001 -1.255132E+0000
 -8.308443E-0001 -8.985360E-0001
 -5.341497E-0001 -5.872652E-0001
 -3.373224E-0001  4.691300E-0001
  1.309733E+0000  1.036576E+0000
  8.633130E-0002  2.046549E+0000
 -1.153050E+0000 -1.602118E-0001
  3.386942E-0001 -1.889561E-0001
  8.907536E-0001  7.230565E-0001
 -4.067589E-0001  4.316580E-0001
 -4.896051E-0001 -8.656930E-0001
 -9.026853E-0001 -1.047246E+0000
 -1.224143E+0000  4.059225E-0001
  2.364584E+0000  1.324196E+0000
 -4.857628E-0001  1.609240E+0000
 -1.048016E+0000  6.908786E-0001
 -1.020891E+0000  3.781818E-0001
 -2.849111E+0000 -7.095395E-0001
  7.326000E-0001 -1.220261E+0000
  1.874194E+0000  8.567637E-0001
  5.306576E-0001  2.104642E+0000
 -2.492714E+0000  2.756597E+0000
 -6.384361E-0001  2.158320E-0001
  9.185052E-0001 -5.958998E-0001
  1.439568E+0000  6.992741E-0001
 -1.086628E+0000 -3.210574E-0001
 -1.276076E+0000 -1.464995E+0000
 -8.634125E-0002  2.103876E+0000
  4.444227E-0001  1.157271E+0000
  4.311994E-0001  5.267020E-0001
 -1.291802E+0000 -7.710626E-0001
  3.296019E-0001 -9.435661E-0001
 -6.681766E-0001 -1.139089E+0000
 -8.114482E-0001 -9.526106E-0001
 -1.041640E+0000 -7.831912E-0001
  7.481250E-0001  1.815057E+0000
 -5.119716E-0001 -5.065446E-0001
  7.027665E-0001 -2.007608E+0000
 -1.168311E+0000 -1.733940E+0000
 -2.913992E+0000 -2.983910E+0000
 -1.833628E+0000 -4.568162E+0000
  1.531044E+0000 -1.707865E+0000
  1.664043E+0000 -5.907338E-0001
 -7.249050E-0001 -1.037267E+0000
  1.830496E+0000  6.846058E-0001
  1.786092E+0000  2.775611E-0001
  2.972027E+0000  7.967622E-0001
  5.259916E-0001  9.857312E-0002
 -1.758102E+0000 -6.646794E-0001
 -5.470750E+0000 -1.173615E+0000
  4.622470E-0001 -1.016288E+0000
  3.203307E+0000 -2.204139E+0000
  1.406658E+0000  1.091301E+0000
 -1.093494E+0000  2.899672E+0000
 -4.333529E+0000  1.361057E+0000
 -2.552838E+0000 -7.797663E-0001
  9.277287E-0001 -3.702745E-0001
 -1.271358E-0001  3.046793E+0000
 -2.360597E+0000  3.056543E+0000
 -1.698960E+0000  1.335456E+0000
  6.025813E-0002  7.781400E-0002
  2.347277E+0000  2.371021E+0000
 -5.245026E-0001  2.117878E+0000
  6.584884E-0001 -8.976428E-0001
  2.853184E+0000 -1.689329E+0000
  1.772334E+0000 -5.678868E-0001
  2.259265E+0000 -3.311550E-0001
 -2.776551E-0001 -7.883953E-0001
  4.110379E-0001  9.001170E-0001
 -1.730239E+0000  7.276936E-0001
  2.078484E-0001  1.187888E-0002
  2.480720E+0000 -8.933241E-0001
  1.150446E+0000 -2.855868E-0001
 -1.491806E+0000 -1.133239E+0000
 -2.574673E+0000 -2.285758E+0000
  1.020498E+0000 -1.715482E+0000
  3.940192E-0001  4.868723E-0001
 -5.426356E-0003  1.190325E+0000
  1.005875E+0000  1.321232E+0000
  2.366439E+0000  1.243348E+0000
  1.101568E+0000  1.254252E+0000
  2.996475E-0001  7.825218E-0001
  1.070188E+0000  1.698407E+0000
 -1.334330E+0000  1.659892E+0000
 -1.778911E+0000  2.813474E-0001
  4.182429E-0001  9.547015E-0002
  2.903534E+0000 -6.706881E-0001
  4.097414E+0000  1.137218E+0000
  1.339035E+0000  9.609226E-0001
 -1.272077E+0000  2.065156E+0000
 -1.860670E+0000 -4.618206E-0001
  2.722973E-0001 -1.986516E+0000
 -1.115874E+0000  5.291937E-0001
 -2.338143E+0000 -8.610405E-0001
 -1.088032E+0000  1.450455E+0000
 -4.172413E+0000  1.383586E+0000
 -2.499912E+0000  1.752296E+0000
 -4.165818E-0001  1.809887E+0000
  1.186678E+0000  2.754161E+0000
 -1.029949E+0000  2.151192E+0000
  1.539600E+0000  1.384147E+0000
  1.834602E-0001  2.719296E-0001
  1.283748E+0000 -2.353831E+0000
 -4.651467E-0001 -9.305273E-0001
 -1.596201E+0000 -4.768399E-0001
  6.673332E-0001 -2.730627E-0001
 -6.458396E-0002  9.621973E-0001
 -3.389058E-0001 -9.799834E-0002
  9.820563E-0001  9.957676E-0001
 -1.789572E+0000  7.537510E-0001
 -2.796079E+0000  1.534234E+0000
 -1.598903E+0000 -2.583501E+0000
  6.865834E-0001 -2.162020E+0000
  1.805426E+0000  4.789746E-0001
 -1.612223E+0000  1.916634E+0000
 -2.544180E+0000  1.526609E+0000
  2.125547E-0001 -1.170537E+0000
  3.999112E+0000 -1.477457E-0001
  1.703318E+0000 -8.822232E-0001
 -1.158374E+0000  1.292536E-0001
 -1.282383E+0000  5.841317E-0001
 -5.994208E-0001 -1.320136E+0000
  2.230753E+0000  1.041174E+0000
  9.969975E-0001  2.795570E-0001
  5.959324E-0001 -9.921798E-0001
 -5.782384E-0001  1.128597E-0001
 -1.422862E+0000  3.811119E-0001
 -1.995880E+0000  9.128510E-0001
  1.523929E+0000  2.237051E+0000
  1.161087E+0000  8.740701E-0001
  3.256466E+0000  1.229106E+0000
 -4.305991E-0001  3.335568E+0000
 -3.332648E+0000  1.653647E+0000
 -1.738874E+0000  1.225566E+0000
  1.576228E+0000  7.449441E-0001
  3.373360E+0000  1.095829E+0000
  1.930860E+0000  1.747638E+0000
  9.016753E-0003  3.958878E-0002
 -1.227724E+0000 -7.020647E-0001
  7.722864E-0001 -3.580914E-0001
 -1.011332E-0001  7.610464E-0001
 -1.718256E+0000 -1.240826E-0001
  1.784592E-0001 -3.129442E-0001
  1.530916E+0000  5.735733E-0001
  9.759145E-0001 -5.913020E-0001
 -4.194510E-0001  1.357833E+0000
 -1.298801E+0000  1.994920E+0000
  2.151305E+0000  9.888238E-0001
  4.159022E+0000 -9.813193E-0001
  3.630603E+0000 -3.940209E-0001
 -5.911797E-0001  1.738294E+0000
 -3.840034E+0000  1.428483E+0000
 -1.189316E+0000 -3.763191E-0001
  8.635696E-0001 -1.148500E+0000
  2.328551E+0000 -1.330159E+0000
  6.549663E-0001 -1.652795E-0001
 -4.302839E-0001  1.075164E+0000
 -2.907654E+0000  3.920809E-0001
 -1.131187E+0000 -1.778636E+0000
  1.521305E+0000 -1.054613E-0001
  5.426575E-0001 -4.209813E-0001
  3.003526E-0001 -7.593431E-0001
  1.228804E+0000 -1.920517E+0000
  1.087804E+0000 -1.323399E+0000
 -1.373145E-0001  3.372175E-0001
 -1.940395E+0000  5.118694E-0001
 -2.012020E-0001 -1.159517E+0000
  1.683018E+0000 -1.214689E+0000
  7.884653E-0001  9.756832E-0001
 -1.493934E+0000  1.424311E-0001
 -1.909135E+0000 -1.225411E+0000
  6.005898E-0001 -5.935465E-0001
  1.845741E+0000 -2.531818E-0001
  3.076342E+0000  6.136392E-0001
  1.035138E-0001  8.662981E-0001
 -1.694964E+0000  1.401388E+0000
 -1.960411E+0000 -3.835826E-0001
  9.586080E-0002  1.091887E+0000
  4.855213E-0001  2.277573E+0000
  8.596938E-0001  1.930920E+0000
 -9.281848E-0001  2.670587E+0000
 -1.264674E+0000  3.888195E-0001
 -6.286693E-0001  5.460436E-0001
  1.403927E+0000  2.235820E+0000
  1.377472E+0000  2.720862E-0001
  2.869279E+0000  7.936708E-0001
  1.174783E+0000  1.046180E+0000
 -5.334406E-0001 -7.298196E-0001
 -1.073215E+0000 -6.578077E-0001
  3.683599E-0001 -1.443657E+0000
  1.214465E+0000 -1.931544E+0000
  1.626166E+0000 -3.292211E+0000
 -3.960056E-0001 -8.944985E-0001
 -8.136859E-0001  1.621950E-0001
 -2.043357E+0000 -1.346033E+0000
 -6.772097E-0001 -2.394123E+0000
 -1.542159E-0001 -7.861168E-0001
  3.532328E-0001  1.084700E-0001
 -1.914637E+0000 -4.059088E-0002
 -7.992946E-0001  1.197761E+0000
 -4.589712E-0001  6.301487E-0001
  1.625623E-0001 -6.359027E-0001
 -1.394225E+0000 -3.455781E-0001
 -9.555960E-0001  1.498719E+0000
 -1.105156E+0000  2.139466E+0000
 -9.354768E-0001  1.984785E+0000
 -9.185772E-0001  6.701138E-0001
  1.159579E+0000  1.287578E-0002
  1.372431E+0000  1.612738E+0000
 -2.570635E+0000  8.366597E-0001
 -3.106014E-0001  5.035471E-0001
  8.715166E-0001  3.491485E-0001
  1.879084E+0000  1.004109E+0000
  1.031848E+0000  1.176191E+0000
 -9.530500E-0001  2.019284E+0000
  1.027613E+0000  2.553248E+0000
 -9.388336E-0001  1.746492E+0000
 -8.420274E-0001  5.602291E-0001
  8.459060E-0001  7.023576E-0001
  9.106807E-0001  2.937526E+0000
 -1.142511E+0000  9.953539E-0001
  3.424862E-0001  1.063365E-0001
  1.615809E-0001 -7.261493E-0001
  4.774919E-0001  7.553126E-0001
 -1.773925E+0000 -5.157409E-0001
 -6.578709E-0001  3.103494E-0001
  4.349081E-0001 -4.389291E-0001
  6.215186E-0001 -1.031833E+0000
  1.754839E-0001 -1.120198E+0000
 -4.230970E-0001 -2.095404E-0001
  4.986262E-0001 -9.132832E-0001
 -1.852087E-0001  9.981470E-0002
  1.121015E+0000 -4.321417E-0002
  1.425931E+0000  5.285902E-0001
  4.364654E-0001 -6.459223E-0001
 -2.585235E+0000 -1.991264E-0001
 -2.483176E+0000 -1.035207E+0000
 -1.691948E+0000  2.616292E-0001
  1.901223E-0001 -1.367720E+0000
  9.998185E-0001 -5.703834E-0001
 -6.389718E-0001  1.792798E+0000
 -1.540193E+0000  2.020370E+0000
 -1.381095E+0000  9.956437E-0001
  2.511014E+0000  4.726031E-0002
  1.749575E+0000  1.416995E+0000
 -4.704202E+0000 -8.980661E-0001
 -2.570684E+0000 -1.742674E+0000
 -7.419381E-0001 -4.569402E-0001
  1.376434E+0000  2.132705E+0000
  1.393946E+0000  2.708713E+0000
 -2.276732E+0000  1.288511E+0000
 -3.159311E-0001 -1.042883E+0000
  3.412185E-0001 -1.325322E+0000
 -8.441592E-0001 -3.216599E-0001
 -7.391020E-0001 -1.639958E+0000
  4.233224E-0001 -8.444424E-0001
  2.400368E-0001  1.582443E+0000
  1.107700E+0000 -4.311589E-0001
  9.756117E-0001 -7.424442E-0001
 -7.850540E-0001  1.454710E-0001
 -3.946653E-0001 -2.804226E-0001
 -2.061212E+0000 -2.756343E-0001
 -1.473055E+0000  2.579518E-0001
 -3.043279E+0000  1.421449E+0000
 -1.376115E+0000  1.363471E+0000
  2.035546E-0001 -2.677896E-0001
  2.604828E+0000  5.580290E-0001
 -1.078269E-0001 -4.429647E-0001
  1.951002E-0002  1.097704E+0000
  1.475130E+0000  1.248957E+0000
 -3.145103E-0001  4.255610E-0001
 -9.790720E-0002 -7.058920E-0001
 -1.298854E+0000 -1.065462E+0000
 -6.555994E-0001  1.043173E+0000
  2.271309E+0000  1.350545E+0000
  1.451452E+0000  1.544410E+0000
 -5.239065E-0001  1.647050E-0001
 -4.707647E-0001 -4.403244E-0001
 -1.043313E-0001 -1.016270E+0000
  3.857900E-0001  9.187698E-0001
 -1.043272E+0000  5.524550E-0001
 -1.785064E+0000  5.072806E-0001
  1.857779E+0000  9.121032E-0001
  1.840955E+0000  1.061921E+0000
 -1.752028E-0001  1.126306E+0000
 -1.383931E+0000  6.863988E-0001
 -1.484043E-0001  6.713877E-0001
  5.124635E-0002  9.637656E-0001
 -8.886485E-0001  1.415312E+0000
  9.278474E-0001  1.623421E+0000
 -7.113587E-0001  8.643645E-0001
 -3.011659E-0001 -1.041443E+0000
  8.275822E-0001 -2.414689E+0000
  1.813276E-0001 -6.975788E-0001
 -1.149445E+0000 -2.690927E-0001
 -3.762818E-0001 -3.690949E-0001
 -8.828849E-0001  1.741876E+0000
 -9.151266E-0002  2.763007E+0000
 -1.111664E+0000  6.795925E-0001
  1.219189E-0001  6.077317E-0001
 -1.390476E+0000 -8.492427E-0001
 -1.743819E-0001 -2.165338E+0000
 -7.053617E-0001 -7.077297E-0001
 -5.647845E-0001  5.150322E-0001
 -2.976940E-0001  1.883879E+0000
 -1.225101E-0001  3.607756E-0001
 -3.670563E-0001 -9.440453E-0001
 -1.994115E+0000 -2.925548E-0001
 -5.634733E-0001  2.597727E-0001
 -8.859155E-0001 -1.936671E+0000
  7.258900E-0001 -1.982926E+0000
 -5.405802E-0002  9.674652E-0001
 -2.235164E+0000  1.487541E+0000
  1.397587E+0000 -2.635855E-0001
  7.010555E-0001  2.363253E+0000
  8.348897E-0001  1.017683E+0000
  1.821509E-0001  3.303456E-0002
 -4.942877E-0001  9.748626E-0001
 -5.455159E-0001  7.929209E-0001
  4.995113E-0001  1.466335E+0000
 -8.823683E-0002  1.800379E-0001
  6.224137E-0001  2.837850E+0000
 -9.046437E-0001  2.246682E+0000
 -5.221198E-0001  1.556962E+0000
 -3.265929E-0002 -1.378667E-0001
  7.254263E-0001 -4.976383E-0001
 -8.578933E-0001 -1.672685E-0001
  1.783715E+0000  1.426288E+0000
 -6.108498E-0001  1.989542E+0000
 -9.338695E-0001  1.878347E-0002
  5.725331E-0001 -1.976056E-0001
  8.784422E-0001 -6.525456E-0001
 -1.242507E+0000 -1.533613E+0000
  4.275517E-0001 -8.369502E-0001
 -3.512484E-0001 -6.428585E-0001
  5.822324E-0001 -1.950853E+0000
  2.759866E+0000 -3.098959E+0000
 -5.109349E-0001 -1.266636E+0000
 -3.470626E+0000 -1.423050E-0002
 -2.649968E+0000  1.813564E+0000
  9.532833E-0001  2.481683E+0000
  2.405016E+0000  3.692329E+0000
 -1.516317E-0002 -2.298322E-0002
  1.909844E+0000  6.957086E-0001
 -7.406787E-0001 -2.096875E-0001
 -2.251714E+0000  1.374191E+0000
  4.113837E-0001 -2.483997E-0001
  3.708650E+0000  2.046532E+0000
  1.861909E+0000  3.244603E+0000
 -2.699936E+0000  2.224228E+0000
 -3.735846E+0000 -9.430802E-0001
  8.055442E-0001 -6.859349E-0001
  5.116181E-0001  1.303491E-0001
  5.554661E-0002 -5.575138E-0001
  9.241844E-0001 -2.361593E+0000
 -6.332663E-0001 -2.615476E+0000
 -3.453926E-0001 -1.721597E+0000
 -1.542120E-0001  7.252021E-0001
 -9.194800E-0001  5.564004E-0001
  1.601179E+0000  1.329266E+0000
 -1.379132E+0000 -2.481853E-0001
 -1.482193E+0000  5.360941E-0001
 -9.793553E-0002 -6.277401E-0001
  9.045997E-0001  1.574032E+0000
 -6.289941E-0001  5.437053E-0001
 -1.358531E+0000 -1.385478E-0001
 -1.864728E+0000  1.688802E-0001
  1.282968E+0000 -4.489448E-0001
  5.566055E-0001 -1.485555E-0001
 -3.708567E-0001 -1.654344E+0000
 -8.302503E-0001  6.287751E-0001
 -9.294013E-0001  6.384081E-0001
  1.140815E+0000  1.325006E+0000
  1.151643E+0000  1.653865E+0000
 -6.155841E-0001  1.637839E+0000
 -1.447067E-0001  1.045949E-0001
  3.015630E+0000  5.429095E-0001
  1.675256E+0000  3.471238E+0000
 -3.470464E+0000  2.554100E+0000
 -1.806387E+0000  1.235049E+0000
  1.029937E+0000 -1.326348E+0000
  1.564725E+0000 -1.156811E+0000
  6.658312E-0001 -1.401441E+0000
  1.228313E+0000 -5.722449E-0001
 -7.592918E-0001 -4.879514E-0001
 -1.256822E+0000 -8.799810E-0001
 -2.151937E+0000  4.250782E-0001
 -1.162128E+0000 -7.751678E-0001
  7.767182E-0002 -1.266857E-0001
 -4.364402E-0001  1.320329E+0000
  9.458014E-0003  1.443118E+0000
  2.771654E-0001 -8.807693E-0001
 -8.429662E-0001  2.638214E+0000
  6.604279E-0001  1.501681E+0000
  1.107949E+0000 -6.534079E-0001
  7.822190E-0001 -1.589847E+0000
  1.288908E+0000  4.619634E-0002
 -2.066564E-0001  1.907470E+0000
 -2.931568E+0000  2.318791E+0000
 -1.157357E+0000  2.299294E-0001
  5.849208E-0001 -5.104142E-0001
  1.963453E-0001  8.247417E-0001
 -2.146372E+0000 -7.345714E-0001
 -2.395352E-0001 -1.871219E+0000
  1.590613E-0001 -1.700831E+0000
  2.899003E+0000 -8.068653E-0001
  2.741634E+0000  5.558783E-0001
 -1.997933E+0000  2.721912E-0001
 -1.419944E+0000 -4.323274E-0001
  2.160450E+0000 -7.575688E-0001
  1.761065E+0000 -1.785196E-0001
  1.292189E+0000  1.790680E+0000
 -3.193264E+0000  1.945412E+0000
 -1.641315E+0000  3.058938E-0001
  1.752572E+0000 -2.047573E-0001
  2.004399E+0000 -4.971693E-0001
  1.434612E+0000 -8.807958E-0001
  2.667208E+0000 -1.322559E+0000
 -7.046531E-0001 -2.327449E-0001
 -3.428416E+0000 -4.035166E-0001
 -1.725722E+0000 -1.082635E+0000
  3.336121E+0000 -1.691351E+0000
  2.284445E+0000 -6.979203E-0001
  1.124907E+0000  4.060780E-0001
 -1.223408E+0000 -1.293570E+0000
 -1.180724E+0000 -1.091537E+0000
  2.470362E+0000 -1.859302E-0001
 -8.135523E-0002  1.832933E+0000
 -4.266748E+0000  4.756776E-0001
 -1.834124E+0000  3.017622E-0001
  2.112256E+0000  1.648486E+0000
 -2.164258E-0001  4.079692E-0001
 -1.266716E+0000  3.978627E-0001
 -2.320015E-0002  1.965200E-0001
  1.137706E+0000  3.871183E-0001
 -3.352933E-0002  2.716000E+0000
 -2.548854E+0000  2.358734E+0000
  4.131346E-0002 -1.413234E-0001
  3.072068E+0000 -1.477770E+0000
 -6.297946E-0001 -1.666140E-0001
 -3.843805E+0000  6.551992E-0001
 -2.174680E+0000 -3.077994E-0001
  2.907060E-0001  8.569057E-0001
 -1.937711E-0001  1.073527E-0001
  9.207670E-0001 -8.334432E-0001
  7.385957E-0001 -3.182126E-0001
  1.381578E+0000  9.055788E-0002
  2.495068E-0001 -9.899395E-0002
 -1.320795E+0000 -3.832093E-0001
  3.260298E-0002  2.363765E+0000
 -2.247009E-0001  4.390940E+0000
 -7.761080E-0001  1.960421E+0000
  2.338898E+0000  6.298632E-0001
  1.791717E+0000  1.050249E+0000
  1.311799E+0000 -3.674282E-0001
 -7.842733E-0002 -6.898435E-0001
  1.153356E+0000 -7.572760E-0001
 -1.507664E-0001 -1.204257E+0000
 -6.052489E-0001 -1.862248E+0000
  6.438479E-0001 -1.979977E+0000
 -7.340245E-0001 -1.117562E+0000
 -1.911770E+0000 -2.390316E+0000
  3.299240E-0004 -2.417192E+0000
  2.847264E+0000 -9.157745E-0001
  1.325526E+0000 -2.379212E-0002
 -9.963230E-0001 -1.980452E-0001
 -2.911943E+0000  7.442169E-0002
 -5.307322E-0001  1.042352E+0000
  6.104217E-0001 -5.259243E-0001
  1.717368E+0000  4.873301E-0001
  1.926533E-0001  2.859635E-0001
 -2.888044E+0000 -1.095450E+0000
 -1.198925E+0000 -3.987973E-0002
  1.861531E+0000  3.382745E-0001
  2.083333E+0000  1.415514E+0000
 -2.088362E+0000  5.421849E-0001
 -3.582473E-0001  2.429279E-0001
  2.269699E-0001 -9.413176E-0001
  1.286180E+0000 -1.397404E-0001
 -5.373651E-0001  3.692377E-0001
 -6.356577E-0001 -3.355424E-0001
  1.043467E+0000 -2.105270E+0000
  5.496567E-0001  6.379212E-0001
 -1.507692E-0001  7.248075E-0001
 -7.022469E-0001 -6.340945E-0001
  8.795699E-0002 -1.173604E+0000
  1.536487E+0000  2.403009E-0001
  1.050222E+0000  1.978622E+0000
 -2.570676E+0000 -6.798423E-0001
 -8.167666E-0001  1.270675E+0000
 -2.042389E+0000  1.820601E+0000
  6.593232E-0001  8.558078E-0001
  2.121365E+0000  1.532667E+0000
 -3.432277E-0001  2.483055E+0000
 -5.140545E-0001  1.172875E+0000
  9.823496E-0001  3.118979E-0001
  3.438259E-0001  1.831951E+0000
  1.922696E+0000  3.660653E-0001
  1.287908E+0000  6.541747E-0001
  5.015554E-0001  1.328539E+0000
 -3.054405E-0001 -1.693390E+0000
  1.044919E+0000 -2.030259E+0000
  2.463716E+0000 -3.023017E+0000
 -6.437720E-0001 -1.396098E+0000
  4.656580E-0001 -1.419829E+0000
  2.107217E+0000  5.624471E-0001
 -1.850870E-0001 -8.471833E-0001
 -4.910467E-0001 -4.820409E-0001
 -1.138628E+0000 -2.789306E-0001
 -9.001644E-0001 -1.345438E+0000
  2.146215E+0000 -2.434098E+0000
  1.570511E+0000 -8.199682E-0001
  3.696386E-0001  6.296158E-0001
 -2.714091E-0001 -1.825355E+0000
  1.792482E+0000 -3.367502E+0000
 -1.221810E+0000 -2.969907E+0000
  1.890870E-0001 -1.412225E+0000
 -2.139722E+0000 -4.657460E-0001
 -7.947672E-0001 -1.029328E+0000
  2.694311E+0000  1.111276E+0000
 -3.467563E-0001  2.073064E+0000
 -1.875648E+0000  6.449391E-0001
 -4.783192E-0001  1.456003E+0000
  6.407953E-0001  7.925803E-0001
 -8.266286E-0001 -6.044422E-0001
  3.140204E-0001 -2.055790E+0000
  1.624989E+0000 -1.166368E+0000
  2.961270E-0001 -1.339456E+0000
  1.202182E-0001 -1.702618E+0000
 -4.275076E-0001 -4.794391E-0001
  1.064107E-0001 -1.600931E+0000
  1.935103E+0000 -2.913946E+0000
  2.312675E+0000 -1.245766E+0000
  8.652354E-0001 -1.424823E+0000
 -8.102237E-0001 -3.630164E-0001
 -8.736979E-0001 -1.117952E-0002
  1.456978E+0000  2.104635E+0000
  4.396263E-0001  1.514914E+0000
 -5.777538E-0001 -9.731262E-0002
  1.195867E+0000 -6.073895E-0001
  8.112054E-0001 -8.712392E-0001
 -1.502333E+0000 -2.793530E+0000
  2.039623E+0000 -1.561595E+0000
  2.988949E+0000 -2.136724E-0001
  1.608138E+0000 -7.111722E-0001
 -3.462550E-0002 -2.356691E+0000
 -7.906772E-0001 -2.213290E+0000
 -1.200592E+0000 -1.728387E-0001
 -8.702290E-0001  2.650854E-0002
  2.085436E-0001  1.621963E-0001
 -1.354756E-0001 -2.438810E+0000
 -2.029594E-0001  8.905997E-0002
 -1.274240E+0000  2.392686E-0002
 -2.736587E+0000 -1.394051E+0000
 -5.891968E-0001  2.693487E+0000
  6.241552E-0001  8.607366E-0001
  2.092007E+0000  7.954155E-0001
  2.138610E+0000  4.651632E-0001
  3.159244E+0000 -1.632985E+0000
 -1.049043E+0000 -1.878020E+0000
 -1.300634E+0000 -7.839476E-0001
 -2.138974E+0000 -1.415973E+0000
 -1.220728E+0000 -1.256767E+0000
 -1.205933E-0001 -3.511971E-0002
  1.428813E+0000  3.786054E-0001
  1.869301E-0001  1.115520E-0001
 -1.586964E+0000  1.782263E-0001
 -1.076769E+0000 -1.694560E+0000
 -8.945096E-0003 -1.751165E+0000
  1.305441E+0000 -1.143219E+0000
  6.597196E-0001  2.138476E+0000
 -1.629131E+0000  2.863622E+0000
 -1.243382E-0001  1.449873E+0000
  1.722237E+0000  1.135240E+0000
 -6.373671E-0001  1.054320E+0000
  2.098622E-0002  1.159967E+0000
 -4.644492E-0001  9.416649E-0001
 -1.860828E-0001  9.385896E-0001
  2.017060E+0000  1.310169E-0001
  1.761688E+0000 -2.603926E+0000
  1.343034E+0000 -4.019544E-0001
 -1.840525E+0000  1.706820E+0000
 -2.410589E+0000 -2.857418E-0001
  1.920493E+0000 -1.709258E+0000
  2.035411E+0000 -1.333969E+0000
 -1.290137E+0000 -1.472279E+0000
 -3.066805E+0000  1.389577E-0001
 -1.173076E+0000 -1.443306E+0000
  5.255727E-0001 -8.926840E-0001
  2.484294E+0000  1.794297E+0000
 -4.703141E-0001  4.511709E-0001
 -3.561582E-0001 -1.107239E+0000
  9.591885E-0002  4.815668E-0001
 -1.456288E+0000  2.068984E+0000
 -1.977905E+0000  1.912918E+0000
 -4.979700E-0001  1.447102E+0000
  9.128055E-0002  1.593203E+0000
 -5.240960E-0001  1.069335E+0000
 -2.739424E-0001 -2.574960E+0000
  5.422419E-0001 -3.623378E+0000
 -1.176361E+0000 -1.101390E+0000
 -2.818508E+0000  4.700575E-0002
 -4.956866E-0001 -2.775642E+0000
  2.470536E+0000  6.934041E-0001
  6.329705E-0001  8.288382E-0002
 -2.104184E-0001 -6.609220E-0001
 -6.885112E-0001 -1.265380E+0000
  2.538849E-0001 -1.643742E+0000
  7.011964E-0001 -1.520312E+0000
  2.428187E-0001 -3.831846E-0002
 -1.543450E+0000 -8.990131E-0001
 -2.973160E-0001 -1.683873E+0000
  3.198920E-0001 -1.861131E+0000
 -8.967535E-0001 -2.285321E+0000
  1.657587E+0000  2.295132E-0001
 -1.350817E+0000  1.732153E+0000
 -5.853195E-0001  1.349813E+0000
 -7.712334E-0002 -1.054086E+0000
  5.955080E-0001 -1.554220E+0000
 -1.654473E+0000 -3.200410E-0001
 -2.550421E+0000 -9.338427E-0001
  6.225864E-0001 -6.246070E-0001
 -6.029184E-0001  1.981442E+0000
 -4.188111E-0001  1.546794E+0000
  1.128295E+0000  5.074046E-0001
  1.690150E+0000  7.342002E-0001
  1.227606E+0000  2.385242E+0000
  4.067273E-0001  1.330202E+0000
  1.226600E+0000  1.597635E+0000
  1.393252E+0000  6.800241E-0001
 -2.207400E+0000 -9.520655E-0001
 -1.386306E+0000 -2.621538E+0000
  1.682306E-0001 -1.049745E+0000
 -6.883880E-0001 -1.600679E+0000
 -1.941354E+0000 -4.738623E-0002
 -1.177747E+0000  9.198093E-0001
  8.279313E-0001  2.149964E+0000
  1.699792E+0000  2.765048E+0000
  9.309418E-0001  1.434161E+0000
 -1.871413E-0001  5.923680E-0001
  7.607958E-0003  6.426508E-0001
  1.069362E+0000  7.784545E-0002
 -2.345271E+0000  1.083821E+0000
 -1.918837E+0000 -1.516995E+0000
  8.864867E-0001 -1.552412E+0000
  2.767249E+0000 -5.676031E-0001
  9.862120E-0001  1.620434E+0000
 -1.313208E+0000  1.229494E+0000
 -7.548337E-0001 -4.369895E-0001
 -1.104498E+0000 -6.391181E-0001
 -1.438751E-0001 -9.289306E-0001
  1.373071E+0000 -2.672982E-0002
 -6.741135E-0001 -3.241734E-0001
 -1.528594E+0000  1.128879E+0000
 -1.668912E+0000  1.009219E+0000
 -1.276174E+0000  1.844195E-0001
  8.533802E-0001  6.840941E-0001
  1.379572E+0000 -1.586209E+0000
  5.235604E-0001  2.338332E-0001
  1.967804E+0000 -3.642160E-0001
  1.776140E+0000 -2.680599E+0000
  2.305676E+0000 -1.334457E+0000
 -2.598942E-0001 -2.442950E+0000
 -1.684793E+0000 -3.060710E+0000
 -1.017561E+0000 -1.774272E+0000
 -3.803148E-0001 -7.196104E-0001
  1.252396E+0000 -1.234070E-0001
 -6.635736E-0001 -1.175809E+0000
 -5.530830E-0001 -6.428324E-0001
 -9.351573E-0001  1.403243E+0000
 -1.318345E+0000  4.902493E-0001
  1.633510E+0000 -1.364648E+0000
  3.312548E+0000  1.177471E-0001
  6.413634E-0001  1.978190E+0000
 -2.286211E+0000  4.866199E-0001
 -2.256937E+0000  2.381019E-0001
  7.479059E-0001 -1.064140E+0000
  1.883917E+0000  1.410943E+0000
 -1.745395E+0000  1.737721E+0000
  1.320902E-0001  1.509747E+0000
 -6.224228E-0001  1.349907E+0000
  3.617388E-0001  7.175095E-0001
  2.083998E+0000 -1.464574E+0000
  1.130073E+0000 -8.290107E-0001
 -8.559334E-0001 -1.805121E+0000
 -2.658623E-0001 -2.614142E+0000
  8.463226E-0001 -1.831572E+0000
  1.688281E+0000 -4.519613E-0002
 -5.269991E-0001  1.844633E+0000
  2.340054E-0001  1.129353E+0000
  1.667134E+0000  8.476064E-0001
  1.614644E+0000  1.320395E+0000
 -6.010062E-0001 -7.206080E-0001
  3.593880E-0002 -1.259505E+0000
 -5.204514E-0001  5.811584E-0001
  1.190561E+0000  5.107736E-0002
  1.244981E+0000 -4.380173E-0001
  2.889443E+0000 -8.019965E-0002
 -4.386620E-0001 -5.745266E-0001
  7.402788E-0001 -4.759144E+0000
  1.821549E+0000 -7.892838E-0001
 -1.778506E+0000  1.230914E+0000
 -3.781277E+0000 -5.360315E-0001
  9.881087E-0001 -1.943040E+0000
  2.156015E+0000 -6.541924E-0001
 -1.006759E+0000 -1.221689E+0000
  1.115895E+0000 -1.669008E+0000
 -4.862928E-0001  1.121703E+0000
 -1.171609E+0000  1.175020E+0000
 -1.586468E+0000  1.231664E-0001
  4.320494E-0001 -7.859052E-0001
  4.135736E+0000 -6.436955E-0001
 -1.796613E+0000 -1.815968E+0000
 -1.144070E+0000 -2.935788E+0000
 -1.031786E+0000 -1.403203E+0000
 -1.808327E+0000 -6.179385E-0001
  5.761925E-0001 -1.648617E+0000
  7.438299E-0001 -7.591213E-0001
 -4.606627E-0001 -6.919844E-0001
 -1.358029E-0001  1.015691E+0000
  2.284226E-0001 -5.301130E-0001
  5.450508E-0002  8.964966E-0003
 -3.239405E-0001  2.061191E+0000
 -5.460397E-0001  9.678429E-0001
 -3.321298E-0001  1.701831E+0000
  2.913193E+0000  8.351833E-0001
  6.849960E-0001  2.394289E-0002
 -9.637963E-0001  1.134615E-0001
 -1.081086E+0000  4.090927E-0001
  1.207513E+0000  1.761423E+0000
 -2.811877E-0001  2.152059E+0000
 -1.970811E+0000  2.292779E+0000
 -3.685490E+0000  1.381694E+0000
  2.865511E+0000  5.192998E-0001
  3.943092E+0000  1.357610E+0000
 -7.622908E-0001 -8.796078E-0001
 -3.174882E+0000 -2.149664E+0000
 -2.283936E+0000 -2.372457E+0000
  7.782005E-0001 -1.789390E+0000
  1.807015E+0000 -1.893199E+0000
  6.489089E-0001 -2.037779E-0001
  1.110322E+0000 -2.420692E+0000
  1.912187E+0000 -2.303612E+0000
 -1.847621E+0000 -8.671536E-0001
 -2.960051E+0000 -7.025914E-0001
 -1.837941E-0001 -1.630754E+0000
  2.869196E+0000 -6.450257E-0002
  1.042765E+0000  2.475550E+0000
 -7.172651E-0001 -4.968505E-0001
  7.071154E-0001  8.939275E-0001
  4.790177E-0001  2.849887E-0001
  9.420712E-0001  1.323821E+0000
 -2.338249E+0000  1.528038E+0000
 -1.941874E-0001  1.310249E+0000
  1.098269E+0000 -5.525773E-0001
  1.568507E+0000 -7.372104E-0001
 -3.039624E-0002 -5.758453E-0001
 -2.142187E+0000 -6.326961E-0001
  1.375205E-0002 -1.919553E+0000
 -2.560183E-0001  3.915169E-0001
  2.209456E+0000  2.669054E+0000
 -1.229031E+0000  8.243429E-0001
  5.558029E-0001 -6.865697E-0001
  1.694422E+0000 -3.300687E-0001
  1.686015E+0000  3.323164E-0001
 -1.924625E+0000  1.872189E+0000
 -7.588392E-0001  1.035765E-0001
  1.740191E+0000  1.649214E+0000
  8.578193E-0001  1.971193E-0001
 -1.075451E-0001  2.101794E-0001
 -3.016355E-0001  4.603515E-0001
 -1.987851E+0000 -1.937512E-0001
 -2.593434E+0000 -3.947078E-0001
 -1.803008E+0000 -2.158053E+0000
  7.385932E-0001 -3.826863E+0000
  7.687480E-0001 -7.460772E-0002
  3.143043E-0001 -1.223197E+0000
  4.542893E-0001 -4.903801E-0001
 -1.606206E+0000  9.221658E-0001
  9.676978E-0003  3.340089E-0001
  2.623943E+0000  1.055897E+0000
  3.051735E+0000  2.454554E-0001
  1.233548E+0000 -1.684994E-0001
 -7.516069E-0001  6.469776E-0001
 -7.443869E-0001  1.841819E-0001
  1.645837E-0001 -1.710461E+0000
  3.408525E+0000 -1.631068E+0000
  1.830887E+0000 -2.038306E-0001
 -1.529562E+0000  1.406450E+0000
 -2.663863E+0000  1.057717E+0000
  1.665062E+0000  2.362548E-0001
  1.327542E+0000  8.074629E-0001
 -1.400795E+0000  9.825489E-0001
 -1.203230E+0000  1.331206E+0000
 -2.396613E-0001  1.743413E+0000
  1.569467E+0000 -8.145921E-0001
  3.765042E+0000  1.156059E+0000
  1.112167E+0000  5.262897E-0001
 -1.012857E+0000  8.924403E-0001
 -1.264030E+0000  1.047552E+0000
  1.668410E+0000  9.920422E-0001
  8.564960E-0001  3.292004E+0000
 -8.814011E-0001  1.490053E+0000
 -8.772073E-0001  1.167485E+0000
  3.344780E-0001  1.602273E+0000
 -2.317344E-0001  2.496906E-0001
  1.230562E+0000 -2.584019E+0000
  5.234083E-0001 -1.301961E+0000
 -8.882755E-0001 -5.934171E-0001
 -3.669697E+0000 -4.584681E-0001
 -3.460497E-0001 -1.229822E-0001
  2.165453E+0000  1.906075E+0000
  2.039595E+0000  1.627619E+0000
  6.642141E-0001  2.636468E+0000
 -9.980287E-0002  2.671028E+0000
 -5.861751E-0001  8.549235E-0004
 -5.542496E-0001  1.162011E+0000
  1.717663E+0000 -1.867529E-0001
  1.445183E+0000 -4.263049E-0001
  8.264492E-0001 -7.054257E-0002
 -1.356773E-0001 -2.307858E-0001
 -1.261656E+0000 -1.225933E+0000
  3.120654E-0002 -1.522709E+0000
  1.421829E+0000 -3.871475E-0001
  3.747837E-0001 -7.634607E-0001
  1.407302E+0000 -1.486280E+0000
 -8.175109E-0002 -3.467533E-0002
  5.265702E-0001  7.308635E-0001
 -1.851242E+0000 -3.943722E-0001
 -5.142289E-0001 -1.868142E-0001
  6.383756E-0001 -1.092749E+0000
  1.187148E+0000 -2.281764E-0001
 -5.168138E-0001  5.007605E-0002
 -1.490457E+0000 -5.727915E-0001
  8.158070E-0002 -1.244960E+0000
  1.499425E+0000 -9.684641E-0001
  4.395617E-0001 -1.552790E-0001
 -1.739906E+0000  4.721501E-0001
 -1.492103E+0000  9.966695E-0001
 -6.729946E-0001  3.643932E-0001
  8.027329E-0001  2.490645E-0002
  2.091068E+0000  1.580162E+0000
 -4.435645E-0001 -5.995602E-0001
  2.579534E-0001 -2.158807E+0000
  1.616325E+0000 -1.244444E+0000
 -1.212462E-0002 -6.476428E-0001
 -2.025094E+0000 -1.825996E+0000
  2.532391E-0001 -6.670542E-0001
 -4.333160E-0001  3.324014E+0000
 -2.941951E+0000  1.697890E+0000
 -4.664351E-0001  3.324675E-0001
  8.522094E-0001  2.575906E+0000
  9.031135E-0001  1.581522E+0000
 -4.620956E-0001  1.209096E+0000
 -1.658564E+0000 -1.227853E+0000
  1.662103E+0000 -2.620855E+0000
  2.242891E+0000 -1.906724E+0000
  8.438714E-0001 -5.926530E-0001
 -2.092964E+0000 -1.982508E+0000
 -1.498184E+0000 -3.248713E+0000
 -9.419956E-0002 -1.524009E+0000
  1.247004E+0000  4.448220E-0001
  1.035669E+0000  2.280525E+0000
  8.247406E-0001  4.762554E-0001
 -2.235732E+0000  2.278238E+0000
 -2.301075E-0001  3.576896E+0000
  4.995509E-0001  3.086602E+0000
 -5.500922E-0001  2.214777E+0000
  2.962992E-0001  2.574834E+0000
  1.692246E+0000  1.467210E+0000
  1.398187E+0000  2.167684E+0000
 -3.829697E-0001  2.193666E+0000
 -1.774291E+0000  1.248004E+0000
  9.156109E-0001 -1.054214E+0000
  1.264252E+0000 -1.667828E+0000
 -4.913568E-0001 -1.044071E+0000
 -1.635209E+0000 -1.471363E-0001
 -1.079266E+0000  2.412101E-0001
  5.231524E-0001 -5.434219E-0001
  2.476918E-0001 -3.846240E-0001
 -2.367149E+0000 -2.461537E-0001
 -2.036997E+0000  8.386960E-0002
 -6.621188E-0001  4.492796E-0001
  2.239895E+0000  1.583679E+0000
  5.620138E-0001  2.838396E+0000
 -1.598391E+0000  2.628772E+0000
 -2.618009E+0000  5.278353E-0001
  2.606517E+0000  8.463441E-0002
  2.312716E+0000  1.097978E+0000
  3.988787E-0001  2.851634E+0000
 -7.053274E-0001  1.136867E+0000
  9.687231E-0002 -1.196609E+0000
 -1.356249E-0001  8.653590E-0002
 -2.051518E+0000  1.331319E+0000
 -2.411002E-0001  8.116698E-0001
 -3.062200E-0002  1.463217E+0000
  1.470048E+0000 -3.696883E-0001
  4.221749E-0001 -1.174275E+0000
 -8.310022E-0001  5.743038E-0001
 -7.787097E-0001 -2.346297E-0001
  9.932131E-0001  7.638146E-0003
 -8.520171E-0001  5.290618E-0001
  5.619213E-0001 -9.529935E-0001
 -5.096271E-0001  5.105978E-0001
 -4.782296E-0001  9.257278E-0001
 -9.057014E-0002  1.991887E-0001
 -7.277064E-0001  2.283769E-0002
 -6.118902E-0002  7.404420E-0001
 -4.740825E-0002  6.519100E-0002
  4.381077E-0001 -1.523008E+0000
  3.762033E+0000  1.283318E+0000
  1.649052E+0000  4.515761E-0002
 -1.161993E+0000  7.304810E-0001
 -2.207301E+0000  7.836448E-0001
  1.676416E-0001  1.017561E+0000
  5.190476E-0001  3.525122E-0001
  1.027942E+0000 -1.441158E+0000
 -9.334438E-0001 -1.551329E+0000
  8.971052E-0001 -2.775565E+0000
 -1.263755E-0001  6.444472E-0002
 -1.154813E+0000 -6.655335E-0001
  7.579007E-0001 -2.243312E+0000
  2.927177E+0000 -4.521528E-0001
  1.395702E+0000 -1.859367E+0000
 -2.637914E-0002 -3.113938E-0001
 -1.840898E+0000 -1.380385E+0000
  1.448888E+0000 -1.274141E+0000
  1.533939E+0000  1.078494E+0000
 -1.287189E+0000 -5.736241E-0001
 -1.307825E+0000  9.709815E-0001
  2.096765E-0002  8.340607E-0001
  3.597236E-0001  7.078018E-0001
 -8.863057E-0002  1.842246E+0000
  5.199650E-0001  1.520989E+0000
 -6.367305E-0001 -6.226443E-0001
 -1.393646E+0000  6.429267E-0002
 -1.905894E+0000 -2.461989E+0000
  2.998586E+0000 -2.563104E+0000
  1.392663E+0000  6.464315E-0001
 -8.617400E-0001  2.620633E+0000
 -1.005731E+0000  1.050724E+0000
  2.349249E+0000  8.828246E-0001
  2.875603E+0000  1.915266E-0001
  9.497997E-0001 -2.510669E-0001
  1.678656E-0001 -1.239061E+0000
  7.852945E-0002  1.689631E+0000
 -4.708315E-0001  1.394059E+0000
  7.344180E-0001  1.192085E+0000
 -6.474577E-0001 -1.053731E+0000
  1.353857E+0000 -9.006411E-0001
 -6.550540E-0001  1.249297E+0000
 -1.583935E+0000  2.029711E+0000
 -1.657867E+0000  2.339999E+0000
  2.012206E+0000  2.102033E+0000
  2.587501E+0000  1.578130E+0000
  2.843876E+0000 -1.710623E-0001
 -9.524549E-0001 -6.464270E-0001
 -8.996076E-0001 -1.109840E+0000
  6.912723E-0001 -1.054031E+0000
  7.901470E-0002 -3.757620E-0001
 -1.933049E+0000  3.501894E-0001
 -1.180383E+0000  1.357929E+0000
 -1.371450E+0000  1.367393E+0000
 -2.023454E-0001  1.312278E+0000
 -1.902354E+0000  3.867207E-0001
 -1.982160E+0000  3.227205E-0001
 -7.970740E-0001  2.290962E-0001
  5.158430E-0002 -8.056178E-0001
  1.594559E-0001 -6.601989E-0002
 -8.829108E-0001  4.202541E-0001
 -5.726133E-0001  2.786042E-0001
  7.545710E-0001  4.594123E-0001
 -2.605769E+0000  1.103062E+0000
 -7.748080E-0001 -1.597684E+0000
  1.467917E+0000  3.883555E-0002
 -5.582687E-0002  1.748810E+0000
 -1.395480E+0000 -7.541306E-0001
 -3.723473E-0001 -1.719808E-0001
  9.478148E-0001 -2.230914E-0001
 -1.654909E+0000  1.932707E+0000
 -3.563141E+0000  1.293919E+0000
 -2.680728E+0000  1.647560E+0000
 -2.026446E-0002 -1.144124E+0000
  1.361001E+0000 -2.874568E+0000
  2.368379E+0000 -2.831556E+0000
  1.650754E+0000 -2.247859E+0000
  5.657351E-0001 -2.539335E-0001
 -2.213106E+0000 -4.359737E-0001
 -2.459196E+0000  1.239920E+0000
 -9.353476E-0002  1.894190E+0000
 -1.281763E-0001 -7.034594E-0001
  2.480013E+0000  3.971940E-0001
  2.225010E+0000 -5.179817E-0001
 -3.272910E-0001  8.666315E-0001
 -1.523273E-0001  2.298281E-0001
  4.755089E-0001 -8.011718E-0002
 -2.437104E-0001 -9.181379E-0001
 -1.778884E+0000 -2.301728E-0002
 -3.110553E+0000 -1.068053E+0000
  2.319579E-0001  5.239048E-0001
  1.637282E+0000 -1.540374E-0001
 -1.625095E-0001 -2.217570E+0000
  9.657533E-0001  9.579935E-0001
 -1.313812E+0000  1.636358E+0000
 -1.857952E+0000  2.507362E-0001
  4.400940E-0001  1.226502E+0000
 -1.223688E-0001  9.612256E-0001
  3.558247E-0001 -1.418079E-0001
  1.357568E+0000  6.686795E-0001
  1.117535E+0000  1.413178E+0000
 -1.613597E-0001  2.071965E-0001
  9.146033E-0001  1.817080E-0001
 -5.938112E-0001 -6.417108E-0001
 -1.014279E+0000  3.169752E-0001
 -1.408325E-0001 -9.007361E-0001
 -6.987094E-0001  1.477191E-0001
  9.474450E-0001  2.549552E+0000
  2.094849E+0000  2.769561E+0000
 -1.589329E+0000  1.321188E+0000
  5.099690E-0001  3.695971E-0001
  2.122412E+0000  6.595041E-0001
  6.534947E-0001  1.481745E+0000
 -1.030608E+0000  1.602869E+0000
 -1.634312E+0000 -9.757471E-0001
 -1.870950E-0001  6.993364E-0001
  2.972546E-0001  8.854668E-0001
  4.658356E-0001  8.539025E-0001
 -1.955639E+0000  3.393960E-0001
 -1.261784E+0000 -4.797973E-0001
  2.887428E+0000  1.604474E+0000
  2.091260E+0000  2.358985E+0000
  7.141734E-0001  2.066029E+0000
 -5.394360E-0001  2.201406E-0001
  2.035370E-0001 -1.019212E+0000
  8.506292E-0001 -7.170829E-0001
 -7.165546E-0001  8.040961E-0001
 -2.921900E-0001 -1.130578E+0000
  5.994493E-0001 -1.523879E+0000
  1.344488E+0000 -1.785929E+0000
 -8.343433E-0001 -1.732283E+0000
  2.828195E-0001 -3.047138E+0000
 -8.341035E-0001 -2.534837E+0000
  1.352047E+0000 -8.225677E-0001
 -9.515877E-0002  1.209115E+0000
 -9.330875E-0001 -9.873244E-0001
  8.994599E-0001  1.493818E-0002
 -5.142090E-0001  1.284581E+0000
 -9.260712E-0001  1.450496E+0000
 -2.834038E-0001 -1.205023E+0000
  1.176510E+0000 -6.487708E-0001
  5.225570E-0001  7.850539E-0002
 -1.222869E+0000 -4.778549E-0001
 -2.308957E+0000 -1.542203E+0000
  5.744736E-0001 -7.256572E-0001
  2.173774E+0000 -2.526555E-0001
  2.009965E+0000  1.768841E+0000
 -8.542070E-0001  1.460580E+0000
  1.437527E+0000 -1.710710E+0000
  1.447967E+0000 -3.195352E-0001
  2.936713E-0001 -1.270829E+0000
  1.422092E-0001 -9.989491E-0001
 -2.969749E+0000 -4.018261E-0001
  3.590886E-0001 -8.301804E-0001
  1.048201E+0000 -2.742193E+0000
  1.716138E+0000 -1.639275E+0000
 -3.363437E+0000 -2.768640E-0001
 -1.736379E+0000 -1.348782E+0000
 -2.014466E-0001 -1.579016E-0001
  9.722516E-0001  8.259150E-0001
  6.428324E-0001  6.951958E-0001
 -5.614787E-0001 -3.784959E-0001
 -2.986419E-0001 -2.054588E+0000
  5.265232E-0001 -2.850663E+0000
  2.708006E+0000 -3.130731E+0000
  1.312414E+0000 -2.124223E+0000
 -5.747022E-0001 -5.994974E-0001
 -4.175151E+0000  3.610184E-0001
 -2.853060E+0000 -1.213219E+0000
 -1.116378E-0001 -9.216961E-0001
  4.318448E-0001 -8.782916E-0001
  1.120086E-0001 -9.745703E-0001
 -1.454191E+0000 -3.031188E+0000
  4.042426E-0001 -2.245445E+0000
  2.707784E-0002 -2.314739E+0000
  1.616030E-0001 -9.304148E-0001
  3.536916E-0001  3.627054E-0001
 -5.948197E-0001  9.954865E-0001
 -1.522293E+0000 -5.855832E-0001
 -1.759280E+0000 -7.401010E-0001
 -1.181202E+0000 -2.711601E-0001
  1.255098E+0000  3.886301E-0001
 -1.290500E+0000  1.264617E+0000
 -6.866996E-0001  4.772935E-0001
  2.679082E-0001  4.459529E-0001
  2.886809E+0000  8.983906E-0001
  2.634187E+0000  2.677211E+0000
 -1.129809E+0000  1.072955E+0000
 -2.726160E+0000 -6.460936E-0001
 -9.148697E-0001  1.585188E-0001
  3.927671E-0002 -5.665433E-0001
  3.666461E-0001 -1.169683E+0000
  2.369010E-0001 -1.657858E+0000
 -1.823672E-0001 -8.471352E-0001
 -1.527271E+0000  3.785557E-0001
 -3.317357E+0000 -1.134405E+0000
 -1.735709E+0000 -1.727596E-0001
 -8.247831E-0001 -5.089948E-0001
  1.765441E+0000 -1.337249E-0001
  1.502622E+0000  5.781861E-0001
 -9.601577E-0001  6.765474E-0001
 -1.071879E+0000  7.850854E-0001
  1.332615E-0002 -6.392111E-0001
 -5.319582E-0001 -2.621375E-0001
 -1.016792E+0000 -1.112460E+0000
  1.810905E+0000 -5.487677E-0001
  3.424546E-0002  1.014581E+0000
  3.642064E-0001  8.099720E-0001
  1.214958E+0000 -3.231543E-0001
  3.547765E-0001  1.778188E-0001
 -2.783823E+0000  1.629661E-0001
  2.961069E-0001 -1.554500E+0000
  2.451783E+0000 -3.280507E-0001
  5.617838E-0001  2.452130E-0001
 -3.259646E-0001 -8.878548E-0001
  1.179846E+0000 -2.121006E+0000
  1.794941E+0000 -1.809133E+0000
 -2.174946E-0001  7.242031E-0001
 -2.003124E+0000 -7.226664E-0001
 -8.130932E-0001 -3.022582E+0000
  4.286556E+0000 -1.084499E+0000
  9.443972E-0001  3.187154E-0001
 -1.229864E+0000 -2.096900E+0000
 -6.948750E-0001 -1.645814E+0000
 -1.325256E+0000 -7.261629E-0001
 -8.136970E-0001 -1.420984E+0000
  1.730238E+0000 -3.841843E-0001
 -9.673874E-0001  9.643352E-0001
 -1.265744E+0000  9.266575E-0001
 -9.468684E-0001 -8.288638E-0001
  2.836520E+0000 -3.024871E-0001
  2.597048E+0000  3.339477E-0001
  1.595490E+0000  2.103746E+0000
 -1.498755E-0001  4.057456E-0001
  3.755873E-0001 -9.269905E-0001
  2.883660E-0001 -7.484880E-0001
 -1.252560E-0001  2.051570E+0000
 -2.220480E+0000  2.952919E-0001
  1.576521E+0000 -5.914655E-0001
  1.217807E+0000  1.490273E+0000
 -1.078888E+0000 -1.705693E-0001
 -7.907064E-0001  4.430808E-0001
 -1.583695E+0000 -1.700085E+0000
 -1.905082E+0000 -1.546552E+0000
  3.353391E-0001  3.628413E-0001
 -1.847960E-0001 -1.119823E+0000
 -7.534689E-0001 -1.409818E+0000
 -1.261695E+0000 -1.882343E+0000
  1.721772E+0000  3.572954E-0001
 -1.636874E+0000  9.934662E-0001
 -3.561896E+0000  2.357366E-0002
 -2.695494E+0000  1.328946E+0000
  7.996884E-0002  2.197166E-0001
  2.443219E+0000 -9.271029E-0001
  2.751769E+0000 -1.171823E+0000
  1.117957E+0000 -3.448945E-0001
 -2.452576E+0000 -3.825984E-0001
  3.760059E-0001 -2.662967E-0001
  6.499088E-0001 -1.444166E+0000
  1.042990E+0000 -9.482477E-0001
 -3.654715E-0001 -3.403430E-0001
 -9.451799E-0001 -1.101810E+0000
 -2.138060E+0000 -1.553521E-0001
 -1.021407E+0000 -6.202830E-0001
 -9.603660E-0001  5.867819E-0001
  6.584172E-0001  2.244522E-0001
 -1.697716E+0000  7.288314E-0001
 -3.087281E+0000 -1.173476E-0002
  1.123247E+0000 -1.580850E+0000
  3.866835E+0000 -1.305403E+0000
  1.920909E-0001  3.170980E-0001
 -1.337363E+0000 -1.536293E+0000
 -1.165614E+0000 -1.056567E+0000
  1.488262E-0001 -9.849301E-0001
  1.821595E+0000 -7.411675E-0001
  5.337877E-0002 -4.345451E-0001
 -3.079538E-0001 -7.022314E-0001
 -8.088911E-0001  1.681947E+0000
 -1.183098E+0000  7.169376E-0001
  1.439374E+0000  7.454660E-0001
  1.588669E-0001  2.484413E+0000
 -1.287458E+0000  2.668118E+0000
  5.601790E-0001  2.047454E+0000
  1.008238E+0000  2.190645E+0000
  9.386886E-0001  1.178527E+0000
 -1.002517E+0000  2.288871E+0000
 -1.105993E+0000  9.294787E-0001
  9.961880E-0002  3.281231E-0001
  7.232957E-0001 -9.367907E-0001
 -5.727049E-0002 -1.440171E+0000
 -3.591331E+0000 -5.448744E-0001
 -1.320339E+0000 -1.730926E+0000
  2.534601E+0000 -7.444741E-0001
  2.072158E+0000  1.412329E+0000
 -1.158054E+0000  2.294998E+0000
 -1.633478E+0000  1.615691E-0001
 -1.207004E+0000  1.185240E+0000
 -1.430414E+0000  1.241977E+0000
 -3.978529E-0001  1.455787E-0001
  3.575889E+0000  1.971723E+0000
 -1.627159E+0000  2.879648E+0000
 -2.590272E+0000  1.354063E+0000
  1.301603E+0000  2.245984E+0000
  7.948252E-0001  1.554612E+0000
 -3.010158E-0001 -1.138436E-0001
 -2.526278E+0000 -2.370912E-0001
  3.658616E-0002 -2.093326E+0000
  9.145143E-0001 -8.780907E-0001
  1.012769E+0000  1.218122E+0000
  4.806949E-0001  1.857407E-0001
  1.113949E+0000  2.001516E-0001
 -6.997120E-0001 -4.560808E-0001
 -1.193312E+0000 -2.148479E-0001
 -2.507613E+0000  7.263315E-0001
 -2.145749E+0000 -1.199369E-0003
 -2.826696E-0001 -1.035098E-0001
 -1.091413E-0001 -6.830252E-0001
  7.125720E-0002  1.238217E-0001
 -2.696279E+0000  9.299709E-0001
 -5.225290E-0001  1.221948E+0000
  9.450265E-0001  7.384919E-0001
  1.131653E+0000  2.181453E+0000
  1.099195E+0000  2.723877E+0000
  1.695519E+0000  6.696686E-0001
  6.042205E-0001  1.891199E+0000
  5.744448E-0001  1.441314E+0000
 -2.212995E-0001  5.640169E-0002
  1.951211E+0000 -2.397051E+0000
 -7.803514E-0001 -8.169312E-0001
 -1.314723E+0000 -9.790891E-0002
  6.712019E-0001 -4.513685E-0001
  5.286711E-0001 -4.794102E-0001
  1.080855E+0000 -3.605263E-0001
 -8.614078E-0001  4.873509E-0002
 -1.763183E+0000  3.466762E-0001
 -1.096968E+0000  5.391009E-0001
  2.091097E+0000 -8.536232E-0001
  3.596877E+0000 -2.580670E-0001
  5.137193E-0001  8.743431E-0001
 -3.870913E+0000  3.527885E-0001
 -3.143256E+0000  8.326321E-0001
  1.393353E+0000  3.859901E-0001
  3.253208E+0000  8.311276E-0001
  1.606810E+0000  1.979147E-0001
 -7.211949E-0001 -4.611587E-0001
 -2.044518E+0000 -8.971072E-0001
 -1.170926E+0000  3.549095E-0001
  4.891787E-0001 -4.169649E-0001
  3.416758E+0000 -4.769685E-0001
 -6.937265E-0002 -5.295504E-0003
 -1.218956E+0000  8.598303E-0001
 -5.872750E-0001  1.697400E+0000
  1.990655E+0000  2.566707E-0001
  2.353942E+0000  1.156114E+0000
 -2.541130E+0000 -4.531541E-0001
 -4.034892E-0001 -1.715701E+0000
  1.516949E+0000 -2.722969E+0000
  2.200486E+0000 -1.090741E-0001
 -3.426911E-0001  1.231639E+0000
 -2.978995E+0000  6.568676E-0001
 -4.705926E-0001  1.598202E+0000
 -5.266063E-0001  2.053819E+0000
 -1.731609E+0000  5.689010E-0001
  8.656048E-0001 -5.603992E-0001
  9.563452E-0002  3.449658E-0001
 -3.498305E+0000 -1.304727E+0000
 -1.736163E+0000 -1.139728E+0000
  3.284794E-0001  1.208758E-0001
 -9.840989E-0001  1.917340E+0000
  1.474355E+0000  2.352301E-0001
 -6.047396E-0001  9.684401E-0001
 -1.984438E+0000 -1.029869E+0000
  1.304080E+0000 -7.442131E-0003
  3.592197E+0000  1.800370E-0001
  1.536243E+0000 -2.227680E-0001
  5.223961E-0001  5.843627E-0002
 -2.694838E+0000 -8.188920E-0001
 -5.100748E-0001  5.583342E-0002
  2.094776E+0000 -4.805278E-0001
 -2.398504E-0001  1.363589E+0000
  2.535705E-0001  3.538736E-0001
  8.463960E-0001  2.001516E-0001
  2.501671E+0000  2.096549E-0001
  2.682090E+0000 -7.393303E-0001
  1.497827E+0000 -1.125533E+0000
 -6.899122E-0001 -2.919912E+0000
 -1.523773E+0000 -2.249929E+0000
 -9.555911E-0001 -8.129617E-0001
 -5.254793E-0001 -9.706541E-0001
 -2.179746E+0000  2.597444E-0002
 -4.415976E-0001  2.530307E+0000
 -7.434006E-0001  2.607963E+0000
  7.834435E-0001  8.048734E-0001
  1.597543E+0000 -2.208845E-0001
 -1.221588E-0001 -1.572143E+0000
 -3.354574E-0001 -8.597675E-0001
 -5.325575E-0001 -4.112055E-0001
  2.132107E+0000  4.493968E-0002
  1.025541E+0000  2.098655E-0004
  1.258918E+0000 -3.343435E-0001
 -1.621096E+0000 -2.404402E+0000
 -2.807177E+0000 -7.146599E-0001
 -1.097983E+0000  3.262369E-0001
  1.433039E+0000  3.958894E-0001
  4.985577E-0001  1.362659E+0000
  4.401862E-0001  7.699753E-0001
 -1.206673E+0000  2.291992E+0000
 -2.219068E+0000  7.746325E-0001
  1.443669E+0000  2.074555E+0000
  8.373548E-0001  1.858833E+0000
  3.256938E-0001 -4.821749E-0001
  1.760384E-0001 -1.659115E+0000
 -9.395285E-0001 -1.948409E+0000
 -7.397870E-0001 -3.648418E-0001
 -3.222470E-0001 -2.234705E+0000
 -1.104533E+0000 -2.999138E+0000
  1.310619E+0000 -1.116854E+0000
 -7.278303E-0001 -1.118064E+0000
  7.783943E-0001 -1.289170E-0001
 -7.719683E-0001 -1.127196E+0000
 -4.625671E-0001 -8.517915E-0001
  1.000837E+0000  9.390586E-0001
  1.727685E+0000  9.739999E-0001
  7.722275E-0001  1.533398E-0001
 -7.641919E-0001 -6.402187E-0001
  8.743454E-0001 -6.334811E-0001
  2.444130E+0000 -6.598680E-0001
 -1.068149E-0001 -1.290707E+0000
 -4.335809E-0001 -2.360006E+0000
 -2.629884E+0000 -1.698565E+0000
 -2.196335E+0000  1.472849E-0001
 -2.065859E+0000 -1.307794E-0001
 -3.364548E-0001 -2.682348E-0002
  1.210769E+0000 -5.638434E-0001
 -1.898422E-0001 -6.847934E-0001
 -7.628120E-0001 -1.801511E+0000
  6.556697E-0001 -1.894170E+0000
 -2.556649E+0000 -1.197404E+0000
 -3.249228E+0000 -9.740285E-0001
 -2.056307E+0000 -1.529811E+0000
  1.391909E+0000 -1.295296E+0000
 -1.060209E+0000 -9.526686E-0001
  8.718063E-0002 -3.460517E+0000
  1.355788E+0000 -8.334381E-0001
  4.492627E-0001  1.075131E+0000
 -3.699358E-0001  9.734233E-0001
 -1.297249E+0000  1.089858E+0000
  4.737551E-0001  1.329159E+0000
  2.802546E+0000  1.133293E+0000
  2.018149E+0000  2.206299E+0000
 -5.340760E-0001  2.282477E+0000
  4.913707E-0001  1.454233E+0000
 -5.514093E-0001  7.398593E-0001
  8.576562E-0001 -1.060058E+0000
  1.972298E+0000 -8.116499E-0001
  2.846013E-0001  9.906009E-0001
 -3.844276E-0001  2.060793E+0000
 -4.477716E-0001  9.604234E-0001
  1.261125E+0000  1.155215E+0000
  2.872331E-0001 -3.862151E-0001
  1.100514E-0001  1.741375E+0000
  3.861914E-0001  1.864212E+0000
  5.533977E-0001  4.976888E-0001
  1.268542E+0000 -6.581022E-0001
  1.271496E+0000 -3.283234E-0001
  4.849785E-0001  8.090920E-0001
 -1.420447E+0000  2.048197E+0000
 -1.847852E+0000  4.184387E-0001
 -4.036572E-0001 -7.909140E-0001
  1.123864E+0000  8.243165E-0001
  3.592620E-0001 -2.750939E-0002
  4.441595E-0001  1.272070E+0000
  1.475163E+0000  1.826779E+0000
  7.069101E-0001  4.795871E-0001
 -2.634210E+0000  1.707552E+0000
 -1.894689E+0000  4.006844E-0001
  1.525319E+0000 -8.475049E-0001
 -2.640734E-0001  2.370779E+0000
 -8.939517E-0001  2.601545E-0001
 -3.346652E-0001 -1.306918E-0001
  4.276630E-0001 -1.681453E+0000
 -3.719580E-0001 -7.284307E-0001
  7.967187E-0001 -3.691516E-0001
 -1.894601E+0000 -4.760880E-0001
  1.241193E+0000 -6.266087E-0001
  1.159786E+0000 -1.520405E+0000
  1.560316E+0000 -5.283472E-0003
 -3.485465E-0001  1.965032E-0002
  5.565832E-0001  5.583260E-0001
  8.179054E-0001  2.263011E+0000
 -8.164282E-0001  2.373209E+0000
  4.556808E-0001  2.329013E+0000
  8.999922E-0001  1.353165E+0000
  8.546647E-0001 -9.749396E-0001
  8.999941E-0001 -3.115446E+0000
 -5.791750E-0001 -1.360618E+0000
  3.564079E-0002 -1.616760E+0000
  1.049259E+0000  3.776876E-0002
  2.704537E-0001 -7.877057E-0001
 -2.148413E+0000 -8.185145E-0001
 -3.342414E+0000 -1.226844E+0000
 -2.157967E+0000 -1.291515E+0000
  9.744666E-0002  8.532312E-0001
 -1.285930E+0000  1.236217E+0000
  3.257369E+0000  1.910251E+0000
  2.902228E+0000 -2.881711E-0002
  1.616752E+0000 -5.659093E-0001
 -1.284254E-0001  7.372747E-0001
 -2.796353E+0000 -6.591764E-0002
  5.771771E-0001 -1.081444E-0001
  5.965847E-0001  1.939347E-0001
 -3.489085E-0001  1.883729E+0000
 -3.283597E-0001  3.309600E+0000
 -7.954331E-0001  1.445197E-0001
  1.145215E+0000 -1.347053E+0000
  7.230994E-0001  7.536461E-0001
 -2.187580E+0000  1.483558E+0000
 -3.107557E+0000 -9.530732E-0001
  2.044945E+0000 -6.852193E-0001
  2.205263E+0000 -2.470540E+0000
  2.975816E+0000  1.480832E-0001
 -2.672759E+0000 -7.724284E-0001
 -1.628718E+0000  8.166242E-0001
  1.441804E+0000 -2.001545E+0000
  1.076598E+0000 -1.477804E+0000
  1.654293E+0000  8.868006E-0001
 -1.550073E+0000  1.391215E+0000
 -1.207377E+0000  7.304607E-0001
 -3.939703E-0001  6.650851E-0001
  3.652639E-0001  1.205870E-0001
  1.822102E+0000  7.207274E-0001
  1.038275E+0000 -1.610829E-0001
  1.121281E-0001  2.975328E-0002
  1.099911E+0000 -5.437120E-0001
 -1.305126E-0001  3.117203E-0002
 -1.436641E+0000  1.448040E+0000
  1.615148E+0000 -9.662500E-0001
  3.685115E+0000 -1.699436E-0002
 -5.295975E-0001 -1.344828E+0000
  3.580432E-0001  3.876049E-0001
 -1.242408E+0000 -1.206001E+0000
 -1.094357E+0000 -1.811875E+0000
 -3.092451E+0000  1.073345E+0000
 -3.388813E+0000  1.037170E+0000
 -2.271364E+0000  3.082661E-0001
 -1.007637E+0000  2.613520E-0001
  1.668394E+0000  1.850787E+0000
 -1.436874E-0001  7.678342E-0001
 -2.468473E-0001  8.106650E-0001
  1.066753E+0000 -8.018485E-0001
  2.305080E+0000 -9.434579E-0001
  1.605844E+0000  3.395187E-0001
 -5.417941E-0001 -5.116647E-0001
 -4.224037E-0001  2.973112E-0001
 -1.310526E+0000 -8.623670E-0001
  1.892403E+0000 -8.435845E-0001
  5.200089E-0001 -9.583243E-0001
 -2.641667E-0001  3.759716E-0001
 -8.863488E-0001  4.304969E-0001
  4.621699E-0001  8.188871E-0001
  1.202626E+0000 -8.204332E-0001
 -7.876153E-0001 -1.494764E+0000
  1.755613E+0000 -2.824137E+0000
  7.983433E-0001 -4.759075E-0001
 -6.147831E-0001  9.118229E-0002
 -2.456750E+0000  8.535842E-0001
  5.404755E-0003  1.255728E+0000
 -9.779164E-0001  1.390918E+0000
  4.468178E-0001  5.313216E-0001
 -2.202137E-0001  8.963596E-0001
  7.304365E-0001  1.751485E+0000
  7.989648E-0001  8.979339E-0001
  2.625750E+0000  5.083705E-0001
  2.443668E+0000  8.233465E-0001
  1.693798E-0001 -4.038466E-0002
 -1.192854E+0000 -5.315968E-0003
  7.866278E-0001  6.833381E-0001
  1.719441E+0000  1.484621E-0001
  1.415087E+0000 -5.138864E-0001
  1.105672E+0000 -1.285068E+0000
  1.122357E+0000 -5.653954E-0001
 -4.242998E-0001 -1.516048E+0000
  4.570975E-0002  1.334590E+0000
 -6.796518E-0001 -3.300911E-0001
  4.871342E-0001 -2.565112E+0000
  9.590418E-0001 -1.557712E+0000
  7.028120E-0001 -1.462260E+0000
 -2.325748E+0000  6.072587E-0002
 -2.148810E+0000  2.221836E+0000
 -1.058487E+0000  2.296787E+0000
  1.047377E+0000  2.480016E+0000
  2.023290E+0000  1.970677E+0000
 -3.856446E-0001  1.631683E+0000
 -1.691401E-0001 -1.232658E+0000
 -1.959093E-0001 -8.895835E-0002
  8.224325E-0001 -1.246718E-0002
  2.947980E+0000  1.346330E+0000
  4.938672E-0001  2.239676E-0001
 -2.298218E+0000  9.603657E-0002
 -8.314515E-0001 -8.404694E-0001
  3.443843E-0002 -7.318855E-0001
  1.571052E+0000 -1.289275E+0000
  3.134792E-0001 -4.189269E-0001
 -1.972658E+0000  3.936850E-0001
 -2.064441E+0000  1.685505E+0000
 -1.185197E+0000  1.184010E+0000
  7.734153E-0002  1.961395E+0000
 -1.794161E+0000  8.009303E-0001
  1.681885E-0001 -1.303099E+0000
  1.369244E+0000 -7.008530E-0001
 -2.356017E+0000  1.595683E+0000
 -1.299100E+0000 -1.826807E+0000
  1.589917E+0000 -2.221776E+0000
  1.525333E+0000  1.152130E+0000
 -2.189989E+0000 -2.320139E-0001
 -3.258588E+0000 -7.028758E-0001
 -6.437306E-0001 -4.937512E-0002
 -1.305816E+0000 -1.642513E+0000
 -2.675290E-0001 -1.267591E+0000
  2.228795E+0000 -7.775633E-0001
  1.518283E+0000  9.051779E-0001
 -3.487214E-0001  1.052079E+0000
 -7.639461E-0001 -1.206266E+0000
 -1.788089E-0001 -4.401167E-0001
  1.012391E-0001 -1.799323E+0000
  7.396051E-0001 -1.892569E+0000
  1.228021E+0000  1.145235E+0000
 -5.772412E-0001  2.082534E+0000
 -6.704698E-0001  1.074719E+0000
 -2.763961E+0000  1.121380E+0000
 -1.059874E-0001 -2.269309E-0001
  5.864603E-0001 -2.649021E+0000
  4.412217E-0001  1.413389E+0000
 -6.580842E-0001 -7.945213E-0001
 -1.811309E+0000 -1.194035E-0001
 -1.170738E+0000  1.370909E+0000
  9.312932E-0001  3.126245E-0001
  1.255617E+0000 -1.969996E-0001
 -1.995257E-0001  6.929180E-0001
  2.058894E-0001  7.235437E-0003
  2.647029E-0001  6.416626E-0001
 -1.361505E+0000 -6.897410E-0001
  2.034998E+0000 -1.885928E+0000
  8.277975E-0001  1.448167E+0000
 -1.028175E+0000 -3.870786E-0002
 -4.184076E+0000 -1.495846E+0000
 -2.316231E+0000 -3.092579E+0000
  1.296972E+0000 -9.453782E-0001
  1.281719E+0000  8.204276E-0001
  3.135152E-0001  2.300223E-0001
  5.931986E-0001 -1.815324E-0001
 -5.218346E-0002 -1.115822E+0000
  4.079494E-0001 -3.833868E-0001
  2.122955E-0001  5.684131E-0002
 -4.351914E-0002 -1.436431E+0000
 -1.532233E+0000 -5.372308E-0002
 -4.682360E-0001  5.649188E-0001
 -1.134335E+0000  2.416312E+0000
 -4.842127E-0001  2.844327E+0000
 -3.683398E-0001  5.267455E-0001
  6.085404E-0001 -8.680874E-0003
  1.783542E+0000  2.662768E+0000
  6.350388E-0002  2.334641E+0000
 -2.362415E-0001  1.862198E+0000
  2.242087E-0001  9.334712E-0001
 -7.791069E-0001 -3.045863E-0001
  2.351922E+0000 -2.299296E+0000
  1.515229E+0000 -1.326589E+0000
  1.389267E+0000  6.133422E-0001
 -3.466131E-0001 -4.632391E-0001
 -2.825848E+0000 -2.403430E+0000
  2.753954E+0000 -3.099495E+0000
 -1.685130E-0001 -5.943685E-0001
 -1.983834E+0000 -2.606899E+0000
 -4.088240E-0001 -2.098211E+0000
  2.031741E-0001  8.645487E-0002
 -8.717977E-0001  1.383162E+0000
 -1.017564E+0000  1.444218E+0000
 -1.313157E-0001 -9.127384E-0002
  8.174947E-0001 -2.376655E-0001
 -3.456225E-0001 -4.949593E-0002
  1.589543E+0000  1.601042E+0000
 -1.613142E+0000  1.830138E-0002
 -7.929921E-0001 -1.820981E+0000
  8.949010E-0001  1.021198E-0001
  8.092957E-0001  1.040660E+0000
 -1.641932E+0000 -5.772254E-0001
 -1.866848E-0001 -4.648523E-0002
  1.013079E+0000 -1.816541E+0000
  4.990900E-0001 -6.080167E-0001
 -1.671736E+0000  4.428302E-0001
 -1.120457E+0000 -1.075124E+0000
  2.275094E-0001 -8.351875E-0001
  1.571528E-0001 -2.756963E-0001
  5.432156E-0001 -9.790312E-0001
 -5.128985E-0001  1.128009E+0000
 -7.489791E-0001  1.712522E+0000
 -5.932491E-0001  2.430682E+0000
  7.115988E-0001 -4.002941E-0001
  1.197513E+0000 -9.986179E-0002
  7.881897E-0001 -1.158778E-0001
  2.725699E-0001  1.328376E-0001
 -7.185666E-0001  1.653540E-0001
  1.133110E-0001  1.189229E+0000
 -4.877480E-0001  3.897419E-0001
  4.769268E-0001 -5.819547E-0001
 -5.120609E-0001 -1.047539E+0000
  1.910162E+0000 -2.272546E+0000
  1.684025E+0000 -7.684368E-0001
 -4.988591E-0001 -1.977486E+0000
 -1.702290E+0000 -1.700714E+0000
 -5.124478E-0001 -1.694267E+0000
  1.858341E+0000 -5.423175E-0001
 -9.950971E-0001  1.473690E+0000
 -1.408454E+0000 -1.243531E-0001
 -1.577645E+0000 -1.449176E+0000
 -1.755170E+0000 -7.691029E-0003
 -1.610098E+0000  9.051711E-0002
 -3.331554E-0001  6.606515E-0001
 -2.758897E-0001 -8.488061E-0002
  4.630715E-0001 -6.531988E-0001
  1.459946E+0000  5.514873E-0001
  3.384621E-0001  1.173797E+0000
 -9.931154E-0001  7.390358E-0003
  6.430913E-0001 -2.844264E-0001
  1.378971E+0000  1.895380E+0000
 -5.139236E-0001  9.010299E-0001
 -2.432866E+0000 -9.140940E-0001
  5.473382E-0001 -1.736299E-0001
  1.246093E+0000  3.413496E-0001
  6.651094E-0001  6.973173E-0001
 -3.116907E+0000 -1.413509E+0000
 -3.759068E-0001 -1.257001E+0000
 -9.120859E-0001 -1.507610E+0000
  1.086851E+0000 -8.451204E-0001
 -1.169629E+0000  4.193115E-0001
 -3.766713E+0000 -5.048430E-0001
  5.999395E-0001 -1.920589E+0000
  3.428979E+0000 -1.075106E+0000
  8.333361E-0001 -1.723861E-0001
 -1.884415E+0000  1.019387E-0001
 -1.789891E+0000 -1.019314E+0000
  1.400870E+0000  9.308820E-0001
  1.621939E+0000  1.436371E+0000
 -3.882598E-0001  5.598950E-0001
  1.826813E+0000  2.104897E-0001
 -1.392462E+0000  1.167872E+0000
 -9.424027E-0001  1.619175E+0000
 -1.232951E+0000  3.318708E-0002
 -1.314670E+0000 -6.018083E-0001
  3.040156E+0000 -9.477162E-0001
  2.394985E+0000  7.879070E-0001
 -3.752108E-0001  9.928188E-0001
  5.273891E-0001  8.220320E-0001
 -5.625623E-0001 -4.907700E-0001
 -1.415587E-0001  1.239955E-0001
  1.152177E+0000 -6.777845E-0001
 -2.196418E-0001 -3.368818E-0001
  2.732597E-0001 -1.339944E+0000
 -5.557700E-0001 -6.213771E-0001
 -1.751247E+0000  5.934962E-0001
 -2.504115E+0000  1.120203E+0000
  1.964373E-0001  5.799795E-0001
  1.720712E+0000  7.578532E-0001
 -1.144528E+0000  5.325056E-0001
 -8.473615E-0001 -1.560783E+0000
 -8.564650E-0001  1.274642E+0000
 -7.603061E-0001 -8.271640E-0001
 -2.976241E+0000 -4.522939E-0002
 -5.097106E-0001 -2.529285E-0001
 -1.462581E+0000 -2.294997E+0000
 -1.660863E-0001 -8.655224E-0001
  9.518561E-0001 -2.568483E-0001
  5.920660E-0001  1.784913E+0000
 -9.875165E-0002  1.656845E-0001
 -1.009410E+0000 -7.056641E-0001
 -7.543862E-0001 -6.192871E-0001
 -1.907446E+0000  3.458629E-0002
  1.655799E+0000 -1.637187E-0001
  1.543374E+0000  1.872426E+0000
  4.824871E-0001  2.986730E+0000
  2.464097E-0002  3.654314E+0000
  9.439781E-0001  2.428389E+0000
 -3.290706E-0001  1.100985E+0000
  4.221529E-0001  1.824195E+0000
 -1.203817E-0001  1.189148E+0000
 -2.261209E+0000 -1.767121E+0000
 -2.153390E+0000 -2.032784E+0000
  6.663403E-0001 -2.093682E+0000
  2.583373E+0000  1.041694E+0000
 -1.411264E+0000  2.044394E-0001
 -1.566812E+0000 -2.659985E+0000
 -4.984375E-0002 -4.466534E+0000
  2.029466E+0000 -3.636636E+0000
  3.077781E-0001 -1.363286E+0000
 -2.439549E+0000 -4.790242E-0001
 -1.206289E+0000 -2.042360E+0000
  3.873797E+0000 -2.213834E+0000
  2.039084E+0000 -9.667664E-0001
 -1.781398E+0000  7.182323E-0001
 -3.171914E+0000  1.168841E-0001
  5.801116E-0001 -1.596346E+0000
  2.548286E+0000  1.213625E+0000
 -6.989844E-0001  1.750832E+0000
  9.598150E-0002  4.461421E-0001
  1.306683E+0000 -1.436022E+0000
  1.042233E+0000 -1.527366E+0000
 -1.025257E+0000 -1.506717E+0000
 -1.643325E+0000 -7.651106E-0001
 -1.303012E+0000  2.135836E-0001
  1.547971E+0000  1.636230E+0000
  4.576315E-0001 -1.709579E-0002
  6.038334E-0003 -2.583624E-0001
 -6.054501E-0001 -2.721583E+0000
 -4.533702E-0001 -9.679531E-0001
 -2.651775E-0001 -4.080188E+0000
 -2.328275E-0001 -2.030395E+0000
 -1.041287E+0000 -1.478303E+0000
 -2.953380E+0000 -1.954922E+0000
  8.272316E-0001 -1.175429E+0000
  1.068839E+0000  8.740664E-0001
 -5.615205E-0001  8.880758E-0001
 -1.100149E+0000  2.721818E-0001
  7.871028E-0001 -1.630864E+0000
  1.564447E+0000 -3.420424E-0001
 -1.153976E+0000  4.743829E-0001
 -1.611969E+0000 -2.436832E+0000
 -1.629856E+0000  2.140161E+0000
 -5.733304E-0001  2.093453E+0000
 -3.910011E-0002  7.468173E-0001
  1.402435E+0000  1.910009E+0000
 -3.772067E-0001  5.711447E-0001
  2.239599E-0001 -5.506379E-0001
 -2.353775E-0001  6.534347E-0001
 -1.613915E+0000  5.962385E-0001
 -8.779965E-0002  5.806147E-0001
  1.893545E-0001 -8.063543E-0002
  1.628877E+0000  1.529050E-0001
  3.020966E-0002 -1.207534E+0000
  6.713979E-0001 -9.721485E-0001
 -1.066407E+0000 -1.728734E+0000
 -1.219352E+0000 -2.004402E+0000
 -4.687523E-0001 -2.388176E+0000
 -7.757296E-0002 -7.671745E-0001
 -8.637364E-0001 -7.128924E-0001
 -1.415820E+0000  2.841309E-0001
 -1.025006E+0000 -8.804517E-0001
  6.780000E-0001 -1.666592E-0001
  1.313213E+0000  2.712628E-0001
  1.351647E+0000  5.494147E-0001
  1.836754E-0002  1.436229E+0000
 -1.673803E+0000 -1.098213E+0000
  1.097654E+0000 -2.366576E+0000
  3.036651E+0000 -1.277369E+0000
 -2.121713E-0001 -9.298013E-0001
 -3.048010E+0000  9.122629E-0002
 -2.360056E+0000  4.675921E-0001
  1.957005E+0000 -3.435021E-0001
  1.538314E+0000  2.000357E+0000
 -1.249460E-0002  1.462959E+0000
 -1.569257E-0001  7.698569E-0002
  1.216537E-0001  1.063705E+0000
 -5.347944E-0001 -5.269964E-0001
 -1.630002E+0000 -1.654616E-0001
 -5.762507E-0001 -1.717207E-0001
 -5.511583E-0001  1.788628E+0000
 -1.496061E+0000  1.140978E+0000
  1.993654E-0001  5.014361E-0001
 -2.140773E+0000 -4.876127E-0001
 -1.523639E+0000 -2.693322E+0000
 -6.718983E-0001 -1.090075E+0000
 -5.747592E-0001 -7.330114E-0001
 -2.551534E+0000 -3.906596E-0001
  1.174586E+0000 -4.702959E-0001
  9.565175E-0001  5.999087E-0001
 -6.208011E-0001  4.787891E-0001
 -6.450928E-0001 -7.802819E-0001
 -1.105013E+0000  7.394563E-0001
  1.964795E-0001  9.511250E-0001
  1.622034E-0001 -1.388124E+0000
  2.348919E+0000 -1.336001E+0000
 -2.710898E-0001 -9.813608E-0001
 -1.730153E+0000  1.089820E+0000
 -2.646008E+0000  8.926903E-0001
 -3.276720E+0000  3.883266E-0001
  1.058215E+0000  3.379375E-0001
 -5.989921E-0001  1.394405E+0000
  6.846147E-0001  5.946195E-0001
  4.839760E-0002  1.546274E+0000
 -1.055017E+0000  9.910455E-0001
 -8.186183E-0001  2.354498E+0000
 -1.374987E+0000  1.347270E+0000
  1.531448E+0000  4.143506E-0001
  7.896060E-0001  2.333262E+0000
 -7.264852E-0001  1.342833E+0000
 -7.809975E-0001  9.580195E-0001
 -3.849199E-0001 -1.504956E+0000
  2.359522E+0000 -5.766625E-0001
  7.548423E-0001  1.600935E+0000
 -2.468624E-0001  1.912029E+0000
 -1.064799E+0000  6.914773E-0001
 -1.330623E-0001  1.746921E+0000
  2.876108E+0000 -1.122128E+0000
  1.566754E+0000  1.149054E+0000
 -9.037587E-0001  1.141102E+0000
 -1.456880E+0000  3.803564E-0001
 -1.294384E+0000  4.838025E-0001
 -4.248027E-0002 -4.661744E-0001
  1.609857E+0000 -1.105692E+0000
  1.501089E+0000 -4.358369E-0001
 -1.612387E+0000 -1.344047E-0001
 -2.388073E+0000 -1.352781E+0000
  1.200903E+0000 -2.535237E+0000
  9.676127E-0001 -8.423545E-0001
 -1.721483E+0000 -2.635116E-0001
 -2.015443E+0000  6.671635E-0001
 -7.083975E-0001  2.101378E+0000
 -5.853392E-0001  1.294388E+0000
 -6.124207E-0002  1.010085E+0000
 -1.391787E+0000  1.196533E+0000
 -2.364103E-0001  2.857785E+0000
  4.908121E-0001  5.159766E-0001
  1.353059E+0000 -1.123323E+0000
  1.322899E+0000 -1.027892E+0000
 -1.908364E+0000 -1.322714E+0000
 -1.189751E+0000 -3.489140E-0002
 -9.911006E-0001 -1.046809E+0000
  4.097400E-0001  8.001753E-0002
 -1.832896E-0001 -1.555353E+0000
  1.728029E+0000 -1.176121E+0000
 -9.280940E-0001  7.869798E-0001
  9.970878E-0001  6.676945E-0001
  9.908909E-0001  1.411873E+0000
 -1.085997E+0000 -2.088752E-0001
 -1.071020E+0000 -8.915829E-0001
 -5.249728E-0003 -5.343736E-0001
 -1.070096E+0000 -2.522794E+0000
 -6.469213E-0001 -1.017563E+0000
 -1.888190E+0000  4.148870E-0001
 -5.175672E-0001  1.493358E-0001
  1.205890E+0000 -1.287182E-0001
 -9.324728E-0001 -1.028425E+0000
 -3.321538E-0001 -3.730369E-0001
  3.742940E-0001 -1.619777E-0001
 -2.079946E+0000  6.728436E-0001
 -1.046170E+0000 -2.244930E-0001
  5.850852E-0001 -4.789999E-0001
 -5.928285E-0002 -1.064997E+0000
  8.065786E-0001 -5.614304E-0001
  1.403996E+0000 -8.611045E-0001
  9.298265E-0001  9.055857E-0001
 -1.726804E+0000  8.535648E-0001
 -1.797418E+0000  3.340461E-0001
 -2.530252E-0001  7.520306E-0001
  1.163453E+0000  1.094136E+0000
  6.786562E-0001  1.673551E+0000
 -2.264462E+0000  3.595380E-0001
  1.003509E+0000 -1.198785E+0000
  1.414121E+0000 -4.866736E-0001
  1.693003E+0000 -5.325426E-0001
 -3.077777E-0001  9.123446E-0001
 -4.384549E+0000  1.903266E+0000
 -2.813639E+0000  8.206916E-0001
 -1.981129E+0000  1.775031E+0000
 -1.428579E+0000  2.951047E+0000
  8.230103E-0002  1.787478E+0000
  1.262374E+0000  3.563087E+0000
  1.390286E+0000  1.251317E-0001
 -1.049725E+0000  3.066978E-0001
 -1.065583E+0000 -6.388565E-0001
  1.875849E-0001 -8.371166E-0001
  1.987693E-0002 -5.301461E-0001
 -2.566507E+0000  9.464337E-0001
 -2.195848E+0000 -8.598947E-0001
 -1.096241E-0001 -2.151518E+0000
  2.219311E-0001 -1.708743E+0000
 -6.772165E-0001 -5.697655E-0001
 -1.408783E+0000  9.046520E-0001
  2.094754E-0001  4.249529E-0001
  1.053579E+0000  3.117846E-0001
 -1.795440E+0000  1.536880E+0000
 -6.912431E-0001 -1.383700E-0001
  1.179385E+0000  9.488945E-0001
 -1.666929E+0000  9.226793E-0001
 -8.250871E-0001 -4.817072E-0001
 -1.032308E+0000  1.187871E+0000
  6.709754E-0001  6.380745E-0001
  7.601026E-0002  7.966184E-0001
 -3.977328E-0001 -1.111878E+0000
 -1.092694E+0000 -1.891520E+0000
 -1.083019E+0000  9.085964E-0002
 -7.508012E-0001  3.162196E+0000
  9.696647E-0002  9.363899E-0001
  6.004003E-0001 -1.249919E+0000
  7.179746E-0001  1.174965E-0001
 -8.214697E-0001  6.671453E-0001
  3.588447E-0001  1.074833E+0000
  2.249046E+0000  6.945338E-0001
 -2.797803E-0001  3.429661E-0001
 -7.131153E-0001  4.396963E-0001
  2.924195E+0000  1.590547E+0000
  3.812757E-0001  3.651320E+0000
 -1.378209E+0000  2.547550E+0000
  1.026673E+0000  1.849511E+0000
  2.016528E+0000  7.745879E-0001
  1.423854E+0000  2.003575E-0001
 -1.158800E+0000 -1.876769E+0000
 -1.776934E+0000 -3.310782E-0001
 -1.106332E+0000  9.599626E-0002
 -6.486621E-0001  4.570131E-0001
  1.438349E+0000  1.063159E-0001
 -1.702324E+0000  1.318188E-0001
 -3.301597E-0001 -9.888497E-0001
  8.687146E-0001 -1.203058E+0000
  5.295715E-0001 -2.390855E-0001
 -3.444267E-0001 -1.465689E-0001
 -2.519697E+0000 -1.228574E+0000
  4.237453E-0001  3.678844E-0001
 -4.707628E-0001  1.118843E+0000
 -4.327570E-0001  1.909293E+0000
  3.043585E+0000 -4.230962E-0002
  2.553885E+0000 -1.004112E+0000
 -2.560800E-0001 -2.740978E+0000
 -6.641422E-0001 -2.754964E+0000
 -2.302756E-0001 -4.550322E-0001
 -3.482289E-0001  7.586661E-0001
  6.442344E-0001  1.037836E+0000
 -7.107191E-0001  1.067948E+0000
 -1.275890E-0001 -5.060792E-0001
  1.609282E+0000 -8.010266E-0001
  1.063976E+0000 -1.504387E+0000
 -1.004762E+0000 -1.643361E+0000
  1.399571E+0000 -4.644857E-0001
  2.744906E+0000 -5.513161E-0002
  1.955232E+0000  1.004441E+0000
 -6.459199E-0001 -3.071603E-0001
 -3.084602E+0000 -8.775252E-0001
 -1.466339E+0000  4.621870E-0003
  4.695908E-0001  1.768024E-0001
  8.363536E-0001  1.562122E-0001
 -1.430789E+0000  2.175854E-0001
  1.747853E-0001 -1.437832E+0000
  1.370191E+0000 -6.818570E-0001
 -1.012057E+0000  6.631886E-0001
 -2.182974E+0000  4.822899E-0001
 -2.016973E+0000  1.049561E+0000
  1.327490E+0000 -2.731532E-0001
  4.599766E+0000  2.989483E-0001
  1.760721E+0000  1.268702E+0000
 -1.724772E+0000  1.245556E+0000
 -1.923492E+0000 -3.307078E-0001
  1.447828E+0000 -8.853577E-0002
 -3.573154E-0001  1.261602E+0000
 -1.751630E+0000  8.698673E-0001
  1.561719E+0000  1.962217E-0001
  2.152809E+0000 -2.232223E-0001
 -3.384677E-0001 -6.340487E-0001
 -1.239495E+0000 -1.880277E+0000
 -1.481716E+0000 -1.085842E+0000
 -1.970571E+0000 -4.888858E-0001
  2.559234E-0001  7.432622E-0001
 -9.335511E-0001  1.350393E+0000
 -8.803734E-0001  2.131215E+0000
  3.337412E+0000  2.824258E+0000
  1.891570E-0001  3.166985E+0000
 -1.025407E+0000  8.853264E-0002
  5.661241E-0001  1.275333E+0000
  1.234131E+0000  1.083067E+0000
 -4.848228E-0001 -4.907941E-0001
 -3.322768E+0000 -9.527750E-0001
 -2.134177E+0000 -1.273716E+0000
  3.107496E+0000 -7.272426E-0002
  1.102098E+0000  9.644989E-0001
 -1.438671E+0000  7.591334E-0001
 -1.888117E+0000  1.329052E+0000
  7.332221E-0001  2.382864E+0000
 -1.435754E-0001  2.046843E+0000
  9.743550E-0001  2.808861E+0000
 -1.257481E+0000  2.201121E+0000
 -1.133154E+0000 -4.642194E-0001
  1.298162E-0001  1.130897E+0000
  1.145807E+0000  1.178912E+0000
  9.526782E-0003  3.241985E-0001
 -4.091485E-0001  1.336625E-0001
  7.237592E-0001 -5.478197E-0001
  8.836574E-0001 -1.427387E-0001
  9.987965E-0001 -1.065985E+0000
 -3.221684E-0001 -3.996344E-0001
  1.555077E-0001 -8.147030E-0001
  3.373032E+0000 -2.214814E+0000
  1.998043E+0000 -9.321856E-0001
 -2.714425E-0001 -3.498652E-0002
  4.631762E-0001 -2.125980E-0001
 -3.448926E-0001  2.807384E-0001
  1.022160E-0001 -1.980222E-0001
  9.462363E-0001 -1.085428E+0000
  1.790435E+0000 -2.415595E+0000
  1.528926E-0001 -2.491574E+0000
  9.333437E-0002 -1.370662E+0000
 -4.049520E-0001  8.674425E-0001
 -4.513588E-0001 -1.142684E+0000
  3.150771E+0000 -7.851846E-0001
  1.205437E+0000 -9.875971E-0001
  1.832123E+0000 -2.402428E-0001
 -2.037487E+0000 -3.307032E-0002
 -1.480439E+0000  1.028502E+0000
 -1.255152E+0000 -2.939344E-0001
 -3.415454E-0001 -1.414388E+0000
  1.094201E+0000 -1.241668E+0000
 -1.228122E+0000 -9.039281E-0001
  5.026237E-0001 -2.034757E+0000
  8.178215E-0001 -2.265983E+0000
  2.512807E+0000 -2.016701E+0000
  3.703194E-0002  8.921904E-0002
  7.116197E-0002 -1.638616E-0001
  4.771291E-0001  8.240536E-0001
  9.412564E-0001 -1.820258E+0000
  2.700912E-0002 -9.597964E-0001
 -1.223590E+0000 -9.901893E-0001
 -1.133924E-0001  5.304041E-0001
 -1.239942E+0000  1.273314E-0001
  5.467948E-0002 -1.649296E+0000
  1.928465E-0001 -4.651255E-0001
 -1.220870E+0000  2.896895E-0002
 -1.572134E+0000  1.881545E-0001
 -2.722763E-0001  9.337084E-0001
 -1.656796E-0001  1.074530E+0000
  6.379441E-0001 -5.223598E-0001
 -2.549894E-0001  1.379319E+0000
 -2.192487E+0000  1.263234E+0000
  8.300837E-0001  2.584233E-0002
  1.256551E+0000 -5.579736E-0002
  7.113618E-0001  1.827518E+0000
 -1.398185E-0001 -1.126098E-0001
  1.054665E+0000  9.812896E-0001
 -2.382607E+0000 -8.077538E-0001
 -1.852326E+0000  1.292479E+0000
 -2.241271E+0000 -3.704166E-0001
 -1.746471E+0000 -1.222319E+0000
  9.010437E-0001  1.200790E+0000
  7.102868E-0003 -1.417898E-0001
 -2.072816E+0000 -4.217963E-0001
  8.695408E-0001 -3.096808E+0000
  1.827711E+0000 -2.813265E-0001
  1.953502E+0000  2.566259E+0000
 -3.248758E-0001  1.611097E+0000
  1.694294E+0000  3.888141E-0001
  3.889007E-0001  2.908488E-0001
  2.294129E+0000 -1.668742E-0001
  2.993536E-0001 -1.159455E-0001
 -1.754480E+0000 -4.700161E-0001
  1.448180E-0001  6.178250E-0001
 -1.021372E+0000 -1.635707E-0001
 -1.092163E+0000 -1.953505E+0000
 -1.489713E+0000 -1.521918E+0000
  1.459820E+0000  3.561092E-0001
  1.650066E+0000  1.589791E+0000
 -4.600003E-0001  1.548730E+0000
 -2.871369E+0000  8.928190E-0001
  1.026837E+0000  1.299273E-0001
  2.425215E+0000  2.288899E+0000
 -4.729954E-0001 -1.027137E+0000
 -2.340915E+0000  2.884224E-0001
  1.377014E+0000  4.549665E-0001
 -2.119490E-0001  3.058531E-0002
 -1.096784E+0000 -1.378905E+0000
  4.589133E-0001 -1.561966E+0000
  1.402023E+0000 -1.267058E+0000
 -6.574533E-0001 -1.337105E+0000
 -9.127308E-0001 -7.202313E-0001
  1.678311E+0000  8.818219E-0002
  4.138464E-0001 -1.060363E+0000
 -6.863781E-0001  3.611831E-0001
  2.434636E-0002  1.577574E-0001
 -1.448650E+0000 -4.208469E-0001
 -1.417645E+0000 -1.228027E+0000
 -8.478695E-0001 -3.794255E-0001
  1.639550E+0000 -4.149509E-0001
  5.145842E-0001 -2.056555E+0000
 -2.919306E-0001 -2.145143E+0000
 -1.394147E+0000  6.347488E-0002
 -2.118405E+0000  8.012650E-0001
 -1.164902E+0000  2.187368E+0000
 -1.138637E+0000 -1.254139E-0001
  1.516072E+0000  3.226195E-0001
  1.776281E+0000  1.077980E+0000
 -1.809324E-0002  1.255490E+0000
  4.697727E-0001  7.448799E-0002
  2.581460E+0000  4.285931E-0001
  1.150762E+0000 -2.732565E-0001
  4.715762E-0001 -1.567083E+0000
 -1.547601E+0000 -1.139516E+0000
 -8.957025E-0001 -1.050019E+0000
 -2.162676E-0001 -2.847589E+0000
  1.057090E+0000 -9.159716E-0002
 -1.104390E+0000 -5.112609E-0002
 -1.910698E+0000 -7.824027E-0001
 -3.393736E-0001 -1.639022E+0000
 -1.681839E-0001 -7.298906E-0001
 -7.319614E-0001 -8.793627E-0001
 -1.305274E+0000  8.947086E-0001
  1.196305E+0000 -1.027066E-0001
  1.194579E+0000 -7.191059E-0002
  4.606790E-0001 -1.218311E+0000
 -1.589767E-0001 -1.695360E+0000
  3.466408E-0001 -7.112774E-0001
  2.226688E-0001 -5.031951E-0002
  5.386928E-0001 -8.865626E-0001
 -5.710166E-0001 -3.839443E-0001
 -3.406367E+0000 -2.965115E-0001
  3.167299E-0001 -8.182676E-0001
  1.362115E+0000 -1.161090E+0000
 -7.064179E-0002 -2.108074E+0000
  2.550077E+0000  1.656692E+0000
 -2.498454E+0000  2.213775E+0000
  1.082746E+0000  3.579828E-0001
  1.720076E+0000 -1.958068E-0001
  2.102140E+0000  2.021138E+0000
  2.459709E+0000  3.014155E-0001
 -5.076808E-0002  1.009960E+0000
 -2.943940E+0000  3.683210E-0001
 -1.148013E+0000 -1.487081E+0000
  1.422336E+0000 -1.708147E+0000
  1.760069E+0000 -4.525406E-0001
 -9.982217E-0001 -1.718094E+0000
 -6.487037E-0001 -1.370601E+0000
 -7.076353E-0001 -2.199636E+0000
 -1.064347E+0000 -3.250099E-0001
 -1.633790E+0000 -1.129415E+0000
  2.095581E+0000 -1.794657E-0001
 -1.307354E-0001  4.129156E-0001
 -5.706085E-0001 -1.885849E-0003
 -5.313512E-0001  6.790792E-0002
  1.109996E+0000  5.556322E-0001
 -5.560178E-0001  1.186243E+0000
  7.094538E-0001 -1.421771E-0001
  1.325881E+0000  9.021296E-0001
 -7.477664E-0001  4.495625E-0001
 -1.333340E+0000  1.713941E-0001
 -1.931279E+0000 -5.911457E-0001
 -4.977816E-0001  1.152340E-0001
  8.582715E-0002  1.452067E+0000
 -6.529496E-0001  4.061638E-0001
 -6.268824E-0001 -8.583514E-0002
  1.264424E+0000 -1.078088E+0000
  3.257420E+0000  1.434385E+0000
  2.107737E+0000  1.770016E+0000
 -1.156389E+0000  3.894114E-0001
 -2.007665E+0000  6.785354E-0002
 -1.076947E-0001 -2.294079E+0000
 -4.423745E-0001 -1.253860E+0000
 -4.259431E-0001 -2.882915E+0000
 -1.677508E+0000 -1.297708E+0000
 -4.363716E-0001 -7.902330E-0001
  1.864587E+0000 -4.987967E-0001
  2.909794E+0000 -4.921671E-0001
  1.434284E+0000 -3.413496E-0001
  1.188604E+0000  5.308158E-0001
 -9.768035E-0001  7.497139E-0002
 -2.617636E-0001  5.380961E-0001
  2.368471E-0001 -6.927859E-0001
 -1.262303E-0001 -5.243315E-0001
 -2.010101E-0002 -1.337943E+0000
  1.656473E+0000 -1.693855E+0000
 -1.356791E+0000 -1.291556E+0000
  5.761541E-0001  1.328240E-0001
  5.789456E-0001  1.527800E+0000
 -1.049137E-0001  7.826446E-0002
  1.257426E+0000  1.222594E+0000
 -1.279622E+0000  8.071157E-0001
  4.950996E-0001  2.582887E-0001
  9.608987E-0001 -6.429758E-0001
  5.006599E-0001 -1.263339E+0000
 -3.662813E-0001 -3.311346E-0001
 -1.599670E+0000 -3.282843E+0000
 -1.531244E+0000 -2.682487E+0000
  7.916038E-0001 -2.850474E+0000
  2.710088E+0000 -3.660187E-0001
  1.720522E+0000  2.864269E-0001
 -6.311056E-0001 -5.921302E-0001
  7.534970E-0001  9.588143E-0001
 -3.442198E-0001 -2.641861E-0001
 -1.700157E-0001 -8.081502E-0001
  6.310822E-0001 -8.903720E-0001
  3.314087E-0001 -5.162232E-0002
 -1.457504E+0000  3.689272E-0001
 -4.280733E-0001  5.929078E-0001
  3.458889E-0001  1.642219E-0001
  5.583297E-0001 -3.207406E-0001
  9.400624E-0001 -8.653116E-0001
 -2.108362E+0000 -8.510151E-0001
 -7.499236E-0001 -1.726168E+0000
  1.298876E+0000 -1.356151E+0000
  3.480920E-0002 -1.333873E+0000
 -2.038723E+0000 -4.336889E-0001
 -6.911422E-0001  2.019782E-0001
  3.737804E-0001 -6.095100E-0001
  3.127428E+0000 -4.509358E-0001
  8.242259E-0001 -3.357375E-0001
 -3.150157E-0001 -1.556890E+0000
 -1.275201E+0000 -1.143405E-0001
  5.504991E-0001 -1.207958E+0000
  2.525052E+0000 -6.034796E-0001
  2.470619E+0000 -5.849920E-0001
  7.065867E-0001  1.456042E+0000
 -1.551033E+0000 -1.161337E+0000
 -1.055591E+0000 -5.939839E-0002
  1.395867E+0000  6.299822E-0001
  8.959085E-0002 -4.375599E-0002
  5.102193E-0001 -9.516294E-0001
 -8.408999E-0002 -1.492377E+0000
  5.269395E-0001 -1.423310E+0000
  2.934116E+0000  9.499641E-0001
 -7.483590E-0001  1.230748E+0000
 -1.409040E+0000  1.140120E+0000
 -2.850257E-0001  3.869746E-0001
  1.193504E+0000  1.657549E+0000
  7.473353E-0001  1.456261E+0000
  1.542225E+0000  8.354340E-0001
  1.666309E+0000  5.900631E-0002
  2.102912E+0000 -1.358954E+0000
  1.160462E+0000 -1.378236E+0000
 -1.087307E+0000 -2.260493E+0000
  5.011416E-0001  6.231108E-0001
  3.193010E-0001 -7.161797E-0001
 -9.073840E-0001 -5.553700E-0001
 -4.305251E-0001 -1.533914E-0002
  7.277792E-0001  1.501275E+0000
  2.891390E+0000  4.614713E-0001
  1.904507E+0000 -2.367764E-0001
 -7.867514E-0001 -2.183069E+0000
  3.869239E-0001 -3.358093E+0000
  1.616930E-0001 -1.744029E+0000
 -2.277975E+0000  9.095409E-0001
 -2.391674E+0000  1.074022E+0000
 -1.178027E-0001  6.964240E-0001
 -1.375464E+0000 -8.300702E-0001
  1.325795E-0001 -6.115236E-0003
  2.420548E+0000  1.851928E-0001
  1.457961E+0000  9.857716E-0001
 -3.486157E-0001  2.617850E+0000
 -4.343137E-0001 -9.378884E-0001
 -8.997796E-0001 -4.890941E-0001
 -1.522944E+0000 -1.436190E-0001
 -9.948463E-0001  7.169801E-0002
 -1.134589E+0000  2.125191E+0000
  1.004131E+0000 -6.740126E-0001
  1.462405E+0000 -1.670449E+0000
 -1.945486E+0000 -7.366391E-0001
 -1.394796E+0000 -9.734327E-0002
  1.477176E+0000  1.957400E+0000
 -1.090426E+0000  8.338769E-0001
 -2.661241E+0000  1.019523E+0000
 -1.856717E+0000  2.556868E+0000
 -5.060073E-0001  5.712451E-0001
  1.827497E+0000  3.056691E-0001
  1.273220E+0000 -8.463093E-0001
  1.325743E+0000 -1.308038E+0000
 -2.022243E+0000 -1.147440E+0000
 -2.859321E+0000 -2.530020E+0000
  5.206959E-0001 -8.345542E-0001
 -1.231149E-0001  1.025454E+0000
  2.001488E+0000  7.702763E-0001
  1.935299E+0000  1.032498E+0000
  8.394858E-0001  5.258092E-0001
 -9.872993E-0001  2.603648E-0001
 -1.254043E+0000 -1.506955E+0000
  1.729192E+0000 -7.537728E-0001
  4.135259E-0001 -1.121061E+0000
 -6.899314E-0001 -4.248497E-0001
 -1.946010E+0000 -2.684068E-0001
 -3.937730E-0001 -1.273695E+0000
 -3.454545E-0001  7.537520E-0001
  2.296156E+0000  3.630768E-0001
  2.092752E+0000  2.111051E+0000
 -4.919570E-0001  1.670393E+0000
 -2.142885E+0000  1.926768E+0000
 -8.066077E-0001  7.521541E-0001
  8.119231E-0001 -5.225000E-0001
  1.233057E+0000  7.718169E-0001
 -5.664362E-0001 -7.156451E-0002
 -4.935810E-0001 -4.009305E-0003
  8.611612E-0001  9.575102E-0001
 -2.189571E+0000 -4.157951E-0001
  1.005113E-0001 -8.193511E-0001
  1.053732E+0000  2.739104E-0001
  3.745307E-0001  2.167578E-0001
 -1.745699E+0000 -4.477229E-0001
 -1.128100E+0000 -3.184524E+0000
  3.720305E-0001 -2.960035E+0000
  1.935072E+0000 -2.241428E+0000
 -9.582609E-0001 -9.319753E-0001
 -3.239234E+0000 -5.849050E-0002
 -1.727402E+0000  9.434200E-0001
  1.515415E+0000  2.240127E+0000
  2.251751E+0000  3.427357E+0000
  1.186160E+0000  1.479942E+0000
  1.854643E+0000 -2.190352E-0001
 -4.067108E-0001  7.576335E-0001
 -2.750002E+0000  1.242880E+0000
 -8.024454E-0001 -1.926489E-0001
  2.494945E+0000  2.037668E-0001
  2.889831E+0000  1.424564E+0000
  1.630310E+0000  6.955643E-0001
 -6.986506E-0001 -7.838001E-0001
  1.375117E+0000 -1.821170E+0000
 -1.141663E+0000 -3.393167E-0001
 -6.627264E-0001 -7.649954E-0001
  9.124371E-0001 -4.551099E-0001
  2.473051E+0000  4.453842E-0001
  1.076600E+0000 -9.565834E-0001
 -4.802534E-0001 -1.333315E+0000
  1.029400E+0000 -1.403512E+0000
  2.262599E+0000 -1.481970E-0001
 -1.681686E+0000 -4.435046E-0001
  1.989964E+0000 -1.305287E-0001
  2.439125E-0001  2.325745E+0000
 -3.383073E+0000  3.682795E+0000
 -2.220794E+0000 -3.837154E-0001
 -1.133014E+0000  2.919420E-0001
  1.479608E+0000  4.229201E-0001
  1.782564E-0001  5.818001E-0001
  9.271798E-0001 -6.737624E-0001
  4.290452E-0001  4.705124E-0001
 -2.346266E+0000 -1.058680E+0000
  1.024183E-0001 -4.699999E-0001
  1.935249E+0000 -1.768823E-0002
  1.211365E+0000  1.129754E+0000
  2.106461E-0001  9.960990E-0001
  2.718187E-0001  8.978990E-0001
  1.218521E+0000  7.053983E-0002
 -2.498330E+0000 -4.199421E-0001
 -2.463166E+0000  1.473407E+0000
  1.095782E-0003  4.436421E-0002
  1.199701E+0000 -7.327257E-0001
  1.476278E+0000 -1.237791E+0000
  2.577914E-0002 -1.243376E+0000
 -2.639482E+0000  1.245082E-0001
 -8.934712E-0001  8.642079E-0001
 -3.179714E-0001  5.487834E-0001
  2.333391E+0000  2.360109E+0000
  1.956597E+0000  1.589400E+0000
 -1.652834E+0000 -4.695113E-0001
 -1.645593E+0000 -3.015355E+0000
 -2.453486E+0000 -1.662788E+0000
  7.406351E-0001 -9.333410E-0001
  7.892397E-0001  1.954203E-0001
 -1.831125E-0001 -1.250529E+0000
 -1.164397E+0000 -1.216265E+0000
 -1.631600E+0000 -9.473397E-0001
  1.772402E+0000  7.557025E-0001
 -4.811915E-0001  9.653164E-0001
 -3.018927E+0000  6.613999E-0001
 -9.712395E-0001 -4.725889E-0001
  3.278489E+0000  1.650389E+0000
 -2.659196E-0001  3.862429E-0001
  2.837264E+0000 -1.365560E+0000
  1.210548E+0000 -4.499379E-0001
  1.028772E+0000  1.459205E+0000
 -1.085012E+0000  7.577224E-0001
 -7.091057E-0001 -3.143981E-0001
  9.639827E-0001  8.851336E-0001
 -7.021039E-0001 -1.584800E-0001
  4.425706E-0001  6.700656E-0001
 -1.208004E+0000 -9.704607E-0001
  1.373769E+0000  3.204239E-0001
  2.870956E+0000 -1.118509E+0000
  1.533990E+0000 -2.056970E+0000
  2.268164E-0001 -1.208415E+0000
 -2.300522E+0000 -7.971824E-0001
 -1.321593E+0000 -2.928802E+0000
  1.530394E+0000 -1.676477E-0001
 -3.463300E-0001  2.378119E-0003
 -1.751093E+0000  3.836103E-0002
 -1.083123E+0000 -5.746061E-0001
  1.289153E+0000 -3.184984E-0001
  6.126096E-0001  1.787595E+0000
 -1.694965E-0001  1.515738E+0000
 -1.879957E+0000  4.508379E-0001
 -1.619735E+0000 -1.093742E-0001
  1.962954E+0000  9.271818E-0001
  3.614990E-0002  2.685391E+0000
 -1.844832E+0000 -1.222896E+0000
 -6.606309E-0001 -1.648903E+0000
 -1.308777E-0001 -4.802737E-0002
  9.658007E-0002 -1.184931E+0000
  3.967889E+0000 -1.188186E+0000
 -9.813161E-0001  2.630771E-0001
 -1.331974E+0000 -1.282677E+0000
 -9.490113E-0001 -2.346046E+0000
  3.122910E-0001 -1.748506E+0000
  4.898608E-0002 -1.501803E+0000
  1.292028E+0000  9.084512E-0001
 -1.770795E+0000  3.819178E-0001
 -1.944402E+0000 -1.364809E+0000
 -6.319146E-0001 -3.359866E-0001
  1.118058E+0000  4.847725E-0001
 -1.192016E+0000  5.327157E-0001
  3.466910E-0001  1.126702E+0000
 -1.180580E+0000  4.313016E-0001
 -2.929079E+0000  7.537383E-0001
 -7.021245E-0002 -3.572551E-0001
 -4.948235E-0001 -3.982203E-0001
  1.126372E+0000 -8.372178E-0001
 -6.411403E-0001 -1.140931E+0000
  4.663852E-0001 -1.227542E+0000
  1.088012E+0000 -1.073741E+0000
  1.043989E-0001 -1.584086E+0000
  2.252749E+0000  9.674710E-0001
  1.219149E+0000  1.282908E+0000
 -3.018550E-0001  7.753331E-0002
 -3.164536E-0001 -5.393256E-0001
  1.168693E+0000 -9.041307E-0001
  1.680182E+0000 -8.680871E-0001
  1.085067E+0000 -4.220827E-0001
  1.301465E+0000 -1.478461E-0001
  2.418306E-0001 -6.462574E-0001
 -1.176789E+0000 -3.980648E+0000
  1.102130E+0000 -3.841333E+0000
  1.568853E+0000 -8.083393E-0001
 -2.503594E+0000  1.386492E+0000
 -1.750668E+0000 -1.747111E+0000
  2.479136E+0000 -2.063117E+0000
  1.167669E+0000  4.789397E-0001
 -1.271087E+0000  1.152053E+0000
 -3.415157E-0001 -1.463201E+0000
  1.444789E+0000 -7.877799E-0001
  2.422515E+0000  1.130877E+0000
 -4.737725E-0002  3.253876E-0001
  1.111406E+0000  4.795478E-0001
  9.054076E-0001  4.148123E-0001
  7.685708E-0001  3.831483E-0001
 -1.296598E+0000  9.053809E-0001
 -1.580206E+0000  1.605221E-0001
  2.020384E+0000  1.314098E+0000
  1.613945E+0000  9.179476E-0001
  1.108900E+0000 -9.038396E-0002
 -3.900316E-0001  2.866476E-0001
  7.627326E-0001 -6.913940E-0001
  1.909261E+0000  8.622984E-0002
 -8.713953E-0001  1.414803E+0000
  1.183126E+0000 -7.466740E-0001
  3.694609E-0001 -9.446596E-0001
 -6.554702E-0001  1.351450E+0000
 -8.648159E-0001 -5.245164E-0001
 -2.131438E-0001  1.415747E+0000
  1.661459E-0001  3.089152E+0000
 -6.751884E-0001  8.158854E-0001
 -3.519506E-0001  1.872206E-0002
 -2.305529E+0000 -8.173229E-0001
 -4.264197E-0001 -1.283086E+0000
  1.976999E-0001 -2.256231E+0000
  1.064097E+0000 -2.096227E+0000
 -3.740460E-0002 -1.947649E+0000
  1.327278E+0000 -8.641507E-0001
  3.766431E-0001 -2.359087E+0000
  1.461796E+0000 -3.639365E+0000
  5.120112E-0001 -3.655126E+0000
 -1.001195E+0000 -6.168617E-0001
 -2.701940E+0000 -3.319233E-0001
 -1.435147E-0002 -1.175160E-0001
 -3.517560E-0001  1.099885E+0000
 -3.880726E-0001  1.231201E+0000
 -6.544033E-0001  7.529027E-0001
 -2.260686E+0000  2.625367E-0001
 -3.396024E-0001  4.256414E-0001
  8.610331E-0001 -8.356232E-0002
  1.023991E+0000 -5.299107E-0001
 -1.059528E-0001  1.215125E+0000
 -1.008064E+0000 -1.529197E+0000
 -9.719777E-0001 -1.478914E+0000
 -6.647853E-0002 -3.037903E+0000
  8.832842E-0001 -2.544368E+0000
  6.506821E-0001 -1.439184E+0000
 -3.292673E-0001 -1.527784E+0000
 -2.742780E+0000  6.470036E-0001
 -6.260893E-0001  8.278155E-0001
 -6.652065E-0001  1.873728E+0000
  2.991398E-0002  2.756957E+0000
 -2.150421E+0000  1.665304E+0000
 -2.042332E+0000 -2.030710E+0000
  2.353385E+0000 -5.339190E-0001
  1.911512E+0000  2.185530E+0000
 -7.629580E-0001  2.323327E+0000
 -6.378496E-0001  1.770530E+0000
 -1.230686E+0000  1.909465E+0000
 -1.542822E+0000 -6.960318E-0001
 -1.402815E+0000  4.589417E-0001
 -9.007007E-0001 -4.638447E-0001
  1.856298E+0000  3.184459E-0002
  1.374875E+0000  2.796798E+0000
 -1.401598E+0000  3.266888E-0002
 -1.393049E+0000 -1.476356E+0000
  1.698741E+0000  7.214979E-0001
  5.441468E-0001 -1.882788E+0000
  1.258240E+0000 -6.496443E-0001
  1.317512E+0000  1.391629E-0001
 -2.035945E+0000  4.464384E-0001
 -2.601994E+0000 -1.133723E+0000
  2.360291E+0000 -2.038304E+0000
 -1.929012E-0001 -1.951259E+0000
  2.257676E+0000 -1.697343E+0000
  8.889118E-0001 -1.681087E+0000
 -1.284204E+0000 -1.126693E+0000
 -3.199444E+0000  4.092704E-0001
  4.018349E-0001 -5.937545E-0001
  3.024765E+0000  2.571497E+0000
  1.299735E+0000  3.454549E+0000
 -1.119291E+0000  3.994721E+0000
 -4.470485E-0001  2.278063E+0000
  8.731003E-0001  1.753395E+0000
  1.848562E+0000  2.101880E+0000
  1.240269E+0000  1.542501E+0000
 -4.221440E-0001  2.914755E+0000
  1.943428E+0000  4.858067E-0001
  2.716819E+0000  8.728271E-0001
  4.002025E-0002  6.395354E-0001
 -1.354839E+0000  3.852593E-0001
 -3.108281E-0001 -1.865580E+0000
  2.386576E+0000 -1.518735E+0000
  3.093663E+0000  6.536733E-0001
 -4.336524E-0001  6.696215E-0001
 -1.498556E+0000  1.354588E+0000
 -1.058148E+0000  4.771287E-0001
 -1.017022E+0000 -1.360720E+0000
 -6.519127E-0001 -2.464599E+0000
  1.082061E+0000 -1.294290E+0000
 -1.754633E+0000  9.201402E-0001
 -2.940478E+0000 -9.113271E-0001
 -4.916672E-0001 -3.373562E+0000
  1.896815E-0001 -6.374476E-0001
 -1.119710E+0000  2.740142E+0000
  1.037713E+0000 -4.419178E-0001
  3.536985E+0000 -7.891076E-0001
  1.752533E+0000 -8.532761E-0001
  2.116049E+0000 -1.437879E+0000
 -2.261629E+0000 -1.064699E+0000
 -7.440084E-0001 -3.100860E+0000
 -1.477859E+0000 -1.622337E+0000
 -1.022179E+0000 -9.947737E-0001
  1.449896E-0001  2.017739E-0001
  1.824473E+0000  2.322837E+0000
 -8.274356E-0001  2.121297E+0000
 -2.112557E+0000 -3.903974E-0001
  1.883205E+0000 -1.156535E+0000
  1.486847E-0001 -5.174623E-0001
  1.324435E+0000 -7.384627E-0001
  1.150905E+0000  6.132248E-0001
  4.146297E-0001  4.234217E-0001
 -2.086721E+0000  1.117814E+0000
 -7.148598E-0001  9.772440E-0002
  1.885634E+0000 -9.684460E-0002
  1.400828E+0000  4.576785E-0002
 -9.399701E-0001 -1.783057E-0001
  6.642953E-0001  1.059584E+0000
 -4.067791E-0001 -8.869267E-0001
  4.329999E-0001 -1.901466E+0000
 -1.711346E+0000 -4.922858E-0001
 -8.754389E-0001 -2.127394E+0000
  1.130957E+0000 -1.778184E+0000
  2.831451E+0000  1.353036E+0000
 -9.330467E-0001  7.691444E-0001
 -3.621044E-0001 -1.001164E+0000
  1.244669E+0000 -1.132647E+0000
 -1.121816E+0000 -1.443176E+0000
 -1.363254E+0000 -9.338571E-0001
 -2.554162E+0000 -9.354105E-0002
  2.196946E+0000 -1.984615E+0000
  3.523559E+0000 -1.091806E+0000
  1.421266E+0000  3.879453E-0001
 -9.146591E-0001  1.342106E-0001
 -8.669978E-0001  2.917654E-0001
 -9.745005E-0001  6.237762E-0001
  1.770517E-0001  7.102694E-0001
  1.713223E-0001 -5.396256E-0002
  1.184011E+0000  1.017376E-0001
  4.789365E-0001 -5.691796E-0001
  1.152864E+0000 -1.077514E+0000
  2.609269E-0001 -5.420783E-0001
  5.299364E-0001 -1.204411E+0000
  1.004460E+0000 -8.569674E-0001
  2.166875E+0000  1.580317E+0000
  2.406827E-0001  1.360984E+0000
 -1.281791E+0000  6.577168E-0001
 -2.542195E+0000 -1.533038E+0000
  3.629763E-0001 -1.803484E+0000
  6.541098E-0001 -3.928739E-0001
  1.210798E+0000 -1.572139E+0000
  8.005479E-0001 -2.319851E-0001
 -1.099158E-0001 -8.949004E-0001
  1.862904E+0000 -1.430333E-0001
  5.366562E-0001  1.148134E-0002
  1.455334E+0000  4.048744E-0001
 -5.361836E-0001  5.780163E-0001
  5.975899E-0001 -3.376404E-0001
 -3.116516E-0001 -1.624763E+0000
 -1.008922E+0000 -1.481480E+0000
 -2.596461E+0000 -4.105592E-0001
 -6.438444E-0001 -1.593279E+0000
  6.044224E-0001 -6.746689E-0001
  9.393252E-0001 -6.172206E-0001
 -3.761771E-0002  4.194855E-0001
 -3.714460E+0000 -2.618171E-0001
 -3.223896E+0000 -9.644018E-0001
 -1.394036E+0000  1.360410E+0000
 -7.194042E-0002 -7.765176E-0001
  2.048077E+0000 -2.408985E+0000
  6.033704E-0001 -2.796425E+0000
 -1.709142E+0000 -1.246822E+0000
  9.399818E-0002 -4.347535E-0001
  1.376872E+0000 -1.525083E+0000
 -1.349030E+0000 -3.505935E-0001
 -1.612949E-0001  1.195137E-0001
 -2.409545E-0001 -6.346523E-0001
  1.805345E+0000 -1.143036E+0000
  9.409714E-0001  2.845924E+0000
 -2.430281E+0000  1.885024E+0000
  2.089574E+0000 -4.804667E-0001
  4.175666E+0000  2.585028E-0001
 -5.097132E-0001 -3.485412E-0001
 -1.653954E+0000  5.658093E-0001
 -1.108519E+0000 -4.587776E-0001
  2.347316E+0000  2.071866E-0001
  4.710129E+0000  5.856642E-0001
  1.382183E+0000  2.907427E+0000
 -1.395868E+0000 -1.145368E+0000
 -1.420132E+0000 -9.290917E-0001
  2.885338E+0000 -1.153515E-0001
  3.377478E+0000  1.882191E+0000
 -4.017726E-0001  1.656286E+0000
 -2.930695E+0000  7.127104E-0001
 -1.450446E+0000 -1.214322E+0000
  1.919287E+0000 -6.327880E-0001
  1.276662E-0001  1.016356E+0000
  1.322516E-0001  1.077550E+0000
  7.814706E-0001 -9.994440E-0002
  2.458610E-0001 -7.230173E-0001
  1.690773E+0000 -3.676104E-0001
  2.791260E+0000  9.618102E-0001
 -2.445679E+0000  1.435308E+0000
 -1.691884E+0000  1.339287E+0000
 -1.327397E+0000  2.974756E+0000
  9.519261E-0001  1.844690E+0000
 -9.222262E-0001  2.546690E+0000
 -4.779024E-0001  3.049291E+0000
 -6.343609E-0001  1.405393E+0000
  2.288200E+0000  1.240343E+0000
  1.897866E+0000  1.484848E+0000
  1.469622E-0002  5.621873E-0001
 -2.158282E+0000 -3.720565E-0001
 -1.844290E+0000 -1.428247E+0000
  1.973454E+0000 -1.893540E+0000
  1.136285E+0000 -4.330352E-0001
  1.100567E+0000  3.157875E+0000
 -2.143807E+0000  2.548100E+0000
 -3.004599E+0000  1.069885E+0000
  7.221054E-0001  1.948938E+0000
  2.041176E+0000  2.030798E+0000
 -1.681214E+0000  1.196004E+0000
 -1.193098E+0000 -1.614843E+0000
 -2.151407E-0001 -1.829757E-0001
  5.094367E-0001  6.319355E-0001
 -1.734203E+0000 -1.071896E+0000
 -2.637960E+0000 -6.309694E-0001
  1.024687E-0001 -6.935298E-0001
  6.029410E-0001  2.752593E-0001
  3.101825E-0001  2.202631E+0000
  2.826081E-0001  1.015031E+0000
  7.360352E-0001  2.073281E-0001
  3.828029E-0002  1.057147E+0000
  3.721723E-0002 -9.068627E-0001
  1.057473E-0001  5.740909E-0002
  6.012790E-0001  4.199799E-0001
 -2.311162E-0001  1.236190E+0000
  4.657107E-0001  6.840486E-0001
  2.201641E+0000 -2.168358E+0000
 -8.129030E-0001  1.479192E-0001
 -8.824982E-0001 -1.523015E+0000
 -1.644633E+0000 -1.331581E+0000
 -7.452036E-0001 -2.011579E+0000
 -1.940071E+0000 -9.991914E-0001
 -4.775873E-0002  9.543482E-0001
  8.800869E-0002  1.394519E+0000
 -1.095839E+0000  1.620405E+0000
 -2.948379E+0000  7.251634E-0001
  1.005052E+0000 -1.423352E+0000
  3.374883E+0000 -1.551891E+0000
 -1.742466E+0000 -1.329185E+0000
 -1.428285E+0000 -3.194834E+0000
  8.441348E-0001 -1.684584E+0000
  1.508303E+0000 -1.020732E+0000
 -3.187306E-0001 -2.925463E+0000
 -6.354107E-0002 -1.560129E+0000
  1.051805E+0000 -1.817629E+0000
  1.218170E+0000 -4.546558E-0001
 -6.449972E-0001 -1.833847E+0000
 -5.639172E-0001 -4.841066E-0001
  7.143651E-0001  1.676925E-0002
 -4.484351E-0001  4.910236E-0001
 -1.496450E+0000 -9.891497E-0001
  8.711168E-0001 -8.754476E-0001
  2.630607E+0000  1.073291E+0000
  1.260840E+0000  6.928109E-0001
 -1.316941E+0000 -1.541663E+0000
 -7.847505E-0001 -7.360054E-0001
  3.769115E-0001 -9.915688E-0001
 -2.159795E-0001 -1.291201E+0000
  4.121740E-0001 -9.118932E-0001
 -4.427693E-0001 -3.539386E+0000
  1.538463E+0000 -6.461579E-0001
  8.109652E-0002  2.986793E-0002
 -3.782136E+0000 -9.512433E-0001
 -1.251736E+0000 -1.246982E+0000
  2.291916E+0000  3.689284E-0001
  1.415516E+0000  9.174305E-0001
  6.763043E-0001  2.315062E+0000
 -5.714797E-0001  3.647057E-0001
 -2.488762E+0000 -1.446104E+0000
  9.830268E-0001 -2.620814E+0000
  2.599562E+0000 -1.457985E+0000
  1.531895E+0000 -2.567070E+0000
 -3.853704E-0001 -1.393632E+0000
 -1.090844E+0000 -3.254933E+0000
  8.215548E-0002 -1.275239E+0000
  1.422530E-0001 -4.116659E-0001
 -2.825067E+0000  1.975957E-0001
 -2.214826E+0000 -7.700616E-0001
  9.520205E-0001 -2.331391E+0000
  3.631174E+0000 -7.833568E-0001
 -5.102676E-0001  1.426358E-0001
 -3.496300E+0000 -1.086250E+0000
  6.742754E-0001 -1.688151E+0000
  1.796078E+0000  1.136382E+0000
 -1.294389E+0000 -3.836565E-0001
 -1.778875E+0000 -4.159957E-0001
 -1.939010E+0000 -6.807227E-0001
  1.746161E-0001  3.935591E-0001
  1.042078E+0000  1.331622E+0000
 -7.774047E-0001  2.343499E-0001
 -1.350795E+0000  8.656902E-0001
  4.204765E-0002  1.418562E+0000
  1.823482E+0000  1.145131E+0000
 -2.942964E-0001  6.625506E-0001
  1.077932E+0000  3.866074E-0001
  4.683784E-0001  1.319922E+0000
  1.341223E+0000  2.597504E-0001
  1.448978E+0000 -1.782795E+0000
 -4.284455E-0001 -1.214981E+0000
  3.370631E-0001 -2.480073E-0001
 -1.759228E+0000 -7.527697E-0002
 -1.261231E+0000  2.615772E-0001
  8.902501E-0001 -1.873299E+0000
 -2.893701E-0001 -1.334943E+0000
 -1.178567E+0000 -9.169448E-0001
 -9.866375E-0001  6.590960E-0001
 -1.119927E+0000  1.993162E+0000
 -1.178645E+0000 -1.480266E+0000
  7.827758E-0001 -8.388753E-0001
  1.081082E+0000  2.888960E-0001
  8.740653E-0001  2.589633E+0000
 -2.264889E+0000  1.698122E+0000
 -9.849370E-0001  2.032791E-0001
  1.800577E+0000  1.977879E+0000
 -1.580598E+0000  2.728798E+0000
 -2.254784E-0001  1.121311E+0000
  8.947623E-0001  1.515503E+0000
 -7.350634E-0001  1.687989E+0000
 -1.052458E+0000 -1.401817E+0000
 -1.614790E-0001 -1.917417E+0000
  1.814741E+0000 -8.860941E-0001
 -1.069759E+0000  8.647802E-0002
 -7.842679E-0001  5.186915E-0001
 -2.966748E+0000  8.052806E-0001
  5.930966E-0001  4.449541E-0001
  1.688436E+0000  8.508437E-0001
  1.502121E-0001  1.739940E+0000
 -5.697561E-0001  1.269670E+0000
  1.583947E+0000 -3.734014E-0001
  9.002524E-0001  1.378965E-0001
  1.125680E+0000  7.190290E-0001
  5.951707E-0001  2.570744E+0000
 -9.054911E-0001 -3.398544E-0001
  6.100528E-0001 -2.934388E-0001
  1.922473E+0000  9.136415E-0001
  1.575510E+0000  6.979277E-0001
  1.908374E+0000 -2.221355E+0000
  5.638142E-0001  1.424500E+0000
 -2.993361E+0000  5.788779E-0001
 -1.309781E+0000 -9.558732E-0001
  4.089229E+0000 -1.352295E-0001
  1.427627E+0000  2.144476E+0000
 -2.457785E+0000  2.192337E+0000
 -1.447051E+0000  8.928336E-0001
  1.526359E+0000  5.969397E-0001
  2.093451E+0000  1.538365E+0000
 -1.443825E-0001 -3.607269E-0001
  1.234942E+0000 -1.673296E+0000
  1.356423E+0000 -8.355945E-0001
  4.408245E-0001 -5.508497E-0001
 -2.199678E+0000 -7.343960E-0001
 -8.625497E-0001  1.198809E-0001
 -1.054164E+0000  1.637745E+0000
  6.103463E-0001 -1.843248E+0000
  1.746499E+0000 -1.060842E+0000
 -2.425768E+0000  5.090689E-0001
 -3.100384E+0000 -1.215416E+0000
  1.454488E-0001 -5.369091E-0001
  1.437083E+0000  1.234877E-0002
  1.310563E+0000  1.117228E+0000
 -1.766451E+0000  1.061285E-0001
  2.778829E-0001  9.646147E-0002
  2.555490E-0001  1.283555E+0000
 -1.266390E+0000  9.852821E-0001
  8.189559E-0001 -1.804974E+0000
  4.305314E-0001 -5.010814E-0001
  3.065140E-0002 -1.481155E+0000
 -1.172085E+0000 -1.240863E+0000
 -8.466340E-0001 -1.866229E+0000
  1.452715E+0000 -1.134557E+0000
  1.222893E+0000 -1.567238E-0001
 -1.338817E+0000 -4.103047E-0001
  3.823555E-0002 -3.561453E-0001
  2.059729E+0000 -4.488112E-0001
  8.851664E-0001  1.261639E+0000
  6.024287E-0001  1.543938E+0000
 -2.060621E-0001  2.279745E+0000
 -1.712409E+0000  1.648228E+0000
  1.084694E+0000  8.643511E-0001
  2.417064E+0000  1.727471E+0000
  2.009126E+0000 -8.947350E-0001
 -7.107762E-0001 -6.992655E-0001
 -2.781877E+0000 -8.038382E-0001
  2.119787E-0001 -2.757728E-0001
  1.247779E+0000 -1.496257E+0000
 -8.105665E-0001 -1.796339E+0000
 -5.425176E-0001 -1.779648E+0000
 -1.738834E-0001 -1.842625E+0000
  2.241356E+0000 -9.489211E-0001
  5.450505E-0001  9.488821E-0001
 -8.797195E-0001  1.331237E+0000
 -9.924254E-0001 -6.816592E-0001
  2.246039E+0000 -7.347401E-0001
  2.489205E+0000 -1.383082E+0000
 -4.784257E-0001 -1.772122E+0000
 -4.816496E-0001 -2.592654E+0000
 -1.836925E+0000  2.858119E-0001
 -2.251513E+0000  1.689339E-0001
  1.944664E+0000 -6.794828E-0002
  3.288832E+0000  1.608574E+0000
 -7.308463E-0002  1.212997E+0000
 -9.632439E-0001  1.123434E+0000
 -4.618767E-0001 -1.175150E+0000
 -5.859482E-0002 -1.019375E+0000
 -4.154194E-0001  9.739103E-0002
 -1.754868E+0000 -1.274209E+0000
 -3.420559E-0001  3.595862E-0001
  5.248819E-0001 -6.319044E-0001
  6.329025E-0001  1.359278E+0000
 -2.082641E+0000  2.483242E+0000
 -4.202192E-0001  7.333954E-0001
 -6.719163E-0001  2.567051E+0000
  9.315383E-0001  1.303432E+0000
  3.808305E-0002  1.703239E+0000
 -5.427400E-0002  1.929316E+0000
  4.909064E-0001 -9.173068E-0001
 -7.746937E-0002  2.633061E-0001
  2.331461E-0001  6.681443E-0001
 -1.381538E+0000 -5.543105E-0001
  3.073297E+0000 -8.657098E-0001
  2.268075E-0001  3.008544E-0001
 -3.326916E-0002 -1.055259E+0000
  4.779415E-0001  2.009022E-0003
  2.272604E+0000  9.221357E-0001
 -3.929862E-0001  1.811080E+0000
 -8.263828E-0001 -3.368784E-0002
  1.174467E+0000 -1.806251E-0001
  1.229806E-0001  1.008593E+0000
 -2.405875E+0000  7.553665E-0001
 -2.052731E+0000  3.316009E-0001
  1.847059E+0000 -4.485158E-0001
  4.343310E-0001  1.740317E+0000
 -2.933639E+0000  1.269408E+0000
 -2.540079E+0000 -1.399162E+0000
  1.022067E-0001 -3.849861E+0000
  2.267931E+0000  3.313898E-0001
  8.490819E-0002  5.577095E-0001
 -1.960942E+0000 -7.400327E-0001
 -1.506182E+0000  3.998098E-0001
  1.644490E+0000  6.090092E-0001
  2.738271E-0001  8.329261E-0001
 -1.816060E-0001  6.083009E-0001
  1.283746E+0000 -1.085777E+0000
  1.352763E+0000 -1.430301E+0000
  1.573373E+0000 -1.889540E+0000
  2.627896E+0000  1.515703E-0002
  6.071666E-0001  6.030989E-0001
 -6.300423E-0001  3.617142E-0001
 -1.607084E+0000  7.873195E-0001
 -1.041143E+0000 -9.021579E-0002
  1.026888E+0000  2.188326E+0000
  1.474684E+0000  1.107733E+0000
  3.044333E+0000 -1.019491E+0000
  1.686189E+0000 -9.312650E-0001
  8.980835E-0001 -9.399382E-0001
 -2.198635E+0000 -2.393343E+0000
 -4.497352E-0001 -2.846672E-0002
  3.204439E-0001  1.319885E+0000
  2.090841E+0000  1.933970E+0000
 -3.509377E-0001  4.963588E-0002
 -3.279026E-0001  2.821909E-0001
  6.327082E-0001 -1.845630E-0001
 -5.204380E-0001 -7.767940E-0001
  5.002459E-0001 -1.284916E-0001
  8.845602E-0001 -4.166272E-0001
  1.626468E+0000 -1.527027E-0002
 -1.455818E+0000 -5.372342E-0001
  2.979030E-0001  9.230811E-0001
 -2.013839E-0001  2.874887E+0000
 -2.637245E-0001 -2.481096E-0001
  2.030584E+0000  1.396084E+0000
 -4.217019E-0001  8.402547E-0001
 -1.383840E+0000 -5.251089E-0001
 -9.030369E-0001  2.330636E-0001
 -2.630367E-0001  2.890857E+0000
 -1.440932E+0000 -1.653606E-0001
  1.379002E+0000 -1.293271E+0000
  2.316805E+0000 -2.772387E-0001
 -3.412085E-0001 -3.422565E-0001
 -5.219059E+0000  5.059231E-0001
 -2.508259E+0000 -4.160007E-0001
  1.555079E+0000 -2.031353E+0000
  5.070190E+0000 -1.894029E-0001
  3.400445E+0000 -2.872303E-0001
  4.896178E-0001  6.518473E-0001
 -1.221862E+0000  5.638045E-0001
 -1.483878E+0000  2.935865E+0000
  2.941237E-0001  2.263739E+0000
 -6.078344E-0002  1.163736E+0000
 -6.488101E-0001 -6.802375E-0001
 -4.481017E-0001 -7.744416E-0001
 -1.288018E-0001 -1.188100E+0000
  6.666806E-0001 -8.199264E-0001
  2.987564E-0001 -1.492759E+0000
 -1.853131E+0000 -7.106067E-0001
  6.559901E-0001 -7.526669E-0001
 -9.771289E-0001  2.513360E-0001
 -2.287743E+0000 -1.225990E+0000
 -7.795991E-0001 -2.179244E+0000
  2.004096E+0000 -2.792566E-0004
  1.481513E+0000  2.635083E+0000
  1.249536E+0000  2.852003E+0000
 -4.771470E-0001  2.708155E+0000
 -5.468826E-0001  1.443179E+0000
  1.374492E-0001  6.615466E-0001
  3.623935E-0001 -1.189594E+0000
  1.048578E+0000 -1.226839E+0000
  4.698953E-0002 -6.755811E-0001
 -3.195622E+0000 -1.880503E+0000
 -2.329022E+0000 -1.182314E+0000
  6.391813E-0001  6.491892E-0001
 -1.055986E-0001  1.990524E+0000
 -2.199135E+0000  2.103290E+0000
  1.052784E+0000 -5.022844E-0001
  3.182382E+0000  3.338850E-0001
  2.139068E+0000 -9.199634E-0002
  4.921729E-0002  7.798511E-0001
 -1.125488E-0001 -1.919009E+0000
  4.849974E-0001 -9.824315E-0001
  1.015658E+0000 -1.292111E+0000
 -4.334795E-0001  9.077457E-0001
 -2.262335E+0000 -7.237709E-0001
  1.757145E-0001 -2.330550E+0000
  1.662005E+0000  4.562911E-0001
 -1.007418E+0000  2.429636E-0001
 -1.061381E-0001 -3.165808E-0001
  2.609164E-0001  1.389597E+0000
 -1.502913E+0000  1.658860E+0000
 -8.641189E-0001  7.873743E-0001
  1.311552E+0000  5.514367E-0002
  9.703753E-0001  1.532289E+0000
  1.157577E-0001  1.471633E+0000
  1.408448E+0000  7.149009E-0002
  4.826850E-0001  7.079973E-0001
 -2.370107E+0000  1.929290E-0001
 -8.933695E-0001  1.162167E+0000
 -7.182273E-0002  1.100599E+0000
  1.040835E+0000  5.965693E-0001
 -5.580128E-0001  5.783946E-0001
 -1.719682E+0000 -1.133691E+0000
  2.360893E+0000 -5.295837E-0001
  2.378024E+0000  1.178513E+0000
 -4.587107E-0001  1.411638E-0001
 -1.437686E-0001 -8.866361E-0001
  5.423762E-0001 -2.029108E+0000
  6.378205E-0001  5.582014E-0001
  9.718862E-0001 -3.363685E-0001
 -1.087772E+0000 -1.853002E+0000
 -1.601147E+0000 -3.970336E-0001
 -1.470519E+0000  8.814046E-0002
 -1.787189E-0001  6.713751E-0001
 -4.651841E-0002  4.470904E-0001
  4.028031E-0001  1.426105E+0000
 -2.116935E+0000  2.754770E+0000
 -2.035139E+0000  2.416674E+0000
  8.857601E-0001  1.701058E+0000
  2.258888E+0000  1.456912E+0000
  1.095083E+0000  1.980496E+0000
  2.006764E-0002  1.013755E+0000
 -5.612758E-0001 -4.266006E-0001
 -4.030677E-0001 -4.214175E-0002
  5.821875E-0001  4.267473E-0001
 -2.207829E+0000  1.024405E+0000
 -2.948224E+0000 -4.136682E-0001
 -4.367395E-0001 -4.867496E-0001
  1.137677E+0000  2.722432E+0000
 -4.768697E-0002  2.452868E+0000
  3.178451E-0001 -5.741974E-0001
  2.042162E+0000 -2.436350E+0000
  2.523197E+0000 -9.943248E-0001
 -1.023696E+0000 -1.693350E+0000
 -4.959389E-0001 -4.807732E-0001
  5.362145E-0001 -9.427824E-0001
 -1.970923E-0001  6.999229E-0001
 -5.207065E-0001  6.464719E-0001
 -1.594886E+0000 -3.801925E-0001
  3.937555E-0001 -2.030728E+0000
  2.187890E+0000  5.643795E-0002
 -2.801059E-0001  1.685628E+0000
 -3.126392E+0000 -1.516619E+0000
  3.890412E-0001 -1.077836E+0000
  1.083784E+0000 -6.616171E-0001
  2.396828E-0001  2.022535E-0002
  2.604909E+0000  1.545141E-0001
  1.675694E+0000  9.076188E-0001
 -2.054417E+0000 -6.013832E-0001
 -1.445520E+0000  1.102099E-0001
  7.380092E-0001 -5.068376E-0001
 -2.470163E+0000  8.422212E-0001
 -2.083889E+0000  4.991122E-0001
  8.049218E-0001 -7.144699E-0001
  2.263541E+0000 -1.605779E-0001
  6.501218E-0001 -1.231093E+0000
  1.227856E-0001 -1.662803E+0000
 -5.938070E-0001  4.640883E-0001
  6.020302E-0001  8.268075E-0001
  1.234206E+0000  1.462331E+0000
  2.049373E+0000  1.249371E-0001
 -2.478336E-0001  4.594804E-0002
 -2.076877E+0000  1.150991E+0000
 -1.225585E+0000  7.932949E-0001
 -1.082466E+0000  4.681555E-0001
 -3.008080E-0001  1.748521E+0000
  1.650654E+0000  1.649379E+0000
  3.297715E+0000  2.866830E+0000
  3.455286E-0001  3.165039E+0000
  1.199761E+0000 -6.762256E-0002
 -1.041064E+0000 -4.152620E-0001
  1.305600E+0000 -3.407887E+0000
  3.202452E-0001 -3.431704E+0000
  1.896286E-0001 -1.552790E+0000
 -5.247493E-0001 -2.719912E+0000
  1.827766E+0000 -3.929761E+0000
  1.854863E+0000 -1.745917E+0000
 -3.954224E-0001 -2.097411E-0001
 -2.133378E+0000 -6.492462E-0001
  8.242439E-0001 -1.456652E+0000
  4.110543E+0000  6.931170E-0001
  2.390227E+0000  7.669843E-0001
 -2.966574E+0000  1.844917E+0000
 -1.018757E+0000 -7.360369E-0001
  9.101181E-0001 -9.981058E-0002
  2.286914E+0000 -7.817447E-0001
  1.188528E+0000  1.242742E-0001
 -5.337278E-0001  2.291438E-0001
  1.920660E-0002  3.743144E-0001
 -5.174603E-0001  1.462598E+0000
 -3.126758E+0000  1.596845E+0000
 -1.519783E+0000  1.401370E+0000
 -6.102450E-0001  2.739107E+0000
  1.921252E+0000  1.544933E+0000
  2.524694E+0000  1.807650E+0000
 -1.542853E+0000  1.358486E+0000
 -2.624128E+0000 -1.364088E+0000
  4.407445E-0002  1.068465E+0000
  6.383953E-0001  7.481354E-0001
  4.016060E-0001  3.445659E+0000
  2.106770E-0001  1.769309E+0000
 -1.065328E-0001  2.024179E+0000
 -8.071585E-0001  2.000924E-0001
  2.760298E+0000  5.605525E-0001
  1.719666E+0000  1.287612E+0000
 -1.671580E+0000 -2.089204E-0001
 -9.406483E-0001 -5.120586E-0001
  1.714281E+0000  2.628491E-0001
  2.379333E+0000  2.021249E+0000
  7.973568E-0001 -5.765001E-0001
 -3.855845E-0001 -6.708272E-0002
 -1.197601E+0000  1.883093E-0001
 -1.702997E+0000 -1.242828E+0000
 -2.202921E-0001 -1.901575E+0000
  2.277252E+0000 -9.949239E-0001
  1.453079E+0000 -7.300618E-0001
 -3.462549E+0000  2.334896E-0001
 -4.734331E-0001 -9.086270E-0001
 -5.695461E-0001 -1.006863E+0000
 -1.525106E+0000 -2.907532E-0001
 -1.534649E+0000  2.000865E+0000
 -2.035671E+0000  2.640405E+0000
  3.562088E-0003 -5.933786E-0002
  1.023187E+0000 -9.276332E-0001
  1.145854E+0000 -4.645047E-0001
  9.212045E-0001 -8.122059E-0001
  1.830847E-0001 -9.533520E-0001
 -3.511704E-0003  1.803697E-0001
  8.405671E-0001 -8.360630E-0001
  2.280734E+0000 -1.329717E-0001
  1.490037E+0000  1.126175E-0001
 -1.660252E-0001  7.629469E-0001
 -3.710242E+0000 -7.476764E-0001
  1.700999E+0000 -1.479772E+0000
  3.895805E+0000 -2.090905E+0000
  7.339631E-0001  5.806859E-0001
 -3.356215E+0000 -1.551662E+0000
 -2.153361E+0000 -1.185122E-0001
  2.758869E+0000 -5.987473E-0001
  9.998562E-0001  1.326441E+0000
  1.898930E-0001 -4.341620E-0001
  1.152043E+0000 -2.899000E+0000
 -8.968881E-0001 -2.988933E+0000
  1.083575E+0000 -2.546570E+0000
 -1.139107E+0000 -6.985545E-0001
 -1.833889E+0000  1.190681E+0000
  4.385816E-0001 -2.913865E-0001
  1.486628E+0000 -8.161524E-0001
  1.658401E+0000 -2.989718E-0001
 -6.892669E-0001  1.079909E+0000
 -1.640663E+0000  4.535707E-0001
 -1.370916E+0000  1.972215E+0000
  2.766054E-0001  1.906969E+0000
  5.176572E-0002  1.306374E+0000
 -4.066064E-0001  1.088608E+0000
 -1.098604E+0000 -1.191869E-0001
  3.228757E-0001  1.136585E+0000
  1.912121E+0000  1.017087E+0000
  1.804121E-0001  2.229600E+0000
 -4.821154E-0001  3.259738E+0000
 -2.469223E+0000  2.794552E+0000
  3.748991E-0001 -1.113333E+0000
  1.948987E+0000 -1.983903E+0000
 -1.388376E-0001 -7.057045E-0001
  1.258689E+0000 -5.321466E-0001
  1.901818E+0000 -5.518708E-0001
  1.366942E+0000 -2.251268E-0001
 -4.437887E-0001 -1.211660E+0000
 -3.661693E-0001 -9.964198E-0001
 -9.308519E-0001 -3.599432E-0001
 -1.587750E+0000  9.275869E-0002
  1.710750E+0000 -7.180443E-0001
  4.050292E+0000 -6.873447E-0001
 -6.661474E-0002 -3.300457E-0001
 -1.777707E+0000 -1.476066E+0000
 -5.008122E-0001 -2.823670E+0000
  7.634692E-0002 -1.346025E+0000
 -4.370059E-0001  3.049495E-0001
 -7.536478E-0001  6.020071E-0001
 -1.203684E+0000  1.730430E+0000
 -9.990632E-0001 -4.439813E-0001
  1.525536E+0000 -1.380791E+0000
  1.916024E+0000  1.630490E+0000
  2.287738E-0001 -6.654074E-0001
  5.262610E-0001 -1.347269E+0000
 -2.105112E+0000 -1.759475E+0000
 -1.843680E+0000 -2.785356E+0000
  1.300061E+0000 -2.459136E+0000
  1.968076E+0000  5.054892E-0002
 -9.731465E-0001 -7.642749E-0002
 -1.218282E+0000 -7.082026E-0001
 -1.269508E+0000 -1.465526E+0000
  3.497856E-0001 -2.099476E+0000
  1.170247E+0000 -3.322019E-0001
 -3.673345E-0001 -7.362731E-0001
 -6.492288E-0001 -8.182367E-0001
 -9.090049E-0002 -2.334170E+0000
  7.765016E-0001  5.945060E-0001
  1.357016E+0000  8.802551E-0001
  6.596391E-0001  7.030787E-0001
 -9.352884E-0001  3.692399E-0001
 -1.261078E+0000 -1.308134E+0000
  3.625262E-0001 -9.541874E-0001
  2.705448E+0000 -1.813909E+0000
 -1.549338E-0001 -2.062271E-0003
 -2.362494E+0000 -1.320143E+0000
 -9.059139E-0001 -1.394811E+0000
  6.775210E-0001  2.055589E+0000
  2.873240E-0001  2.664803E+0000
  5.192093E-0001  2.812929E+0000
 -3.331480E+0000  2.033108E+0000
  1.148544E+0000  9.638372E-0001
  1.628397E+0000  1.039335E+0000
  2.695016E-0001  9.284929E-0001
 -7.818993E-0001  9.443640E-0001
 -5.808590E-0001 -1.674087E-0001
 -6.964399E-0001 -6.423195E-0001
 -5.730679E-0001 -1.728545E-0001
  1.509454E-0001 -1.633706E+0000
  1.516465E+0000 -4.155231E-0001
  1.511227E+0000  4.040170E-0001
 -3.394181E-0001  9.439562E-0001
 -4.311235E-0001 -1.385053E+0000
 -2.853730E-0001 -9.853928E-0001
  6.009793E-0001 -1.465405E+0000
  1.629797E+0000  1.916355E+0000
 -6.561010E-0001  1.158363E+0000
 -8.649049E-0001 -1.113167E+0000
  7.779533E-0001 -1.671335E+0000
  2.595584E+0000  3.048947E-0002
  1.538597E+0000 -5.234009E-0001
 -1.104020E-0001 -1.799159E+0000
 -4.030099E-0001 -1.393934E+0000
 -5.204730E-0001 -1.289860E+0000
 -6.260827E-0002 -8.950075E-0001
 -1.952681E+0000  7.918332E-0001
 -1.096792E+0000 -5.626897E-0001
  1.148877E+0000 -3.490938E-0001
  1.697405E+0000  4.324341E-0001
 -8.936334E-0001  1.720125E+0000
 -4.652487E+0000 -4.205146E-0001
 -6.743139E-0002 -1.503359E+0000
  1.010134E+0000 -1.718428E-0001
  7.571655E-0001  1.185131E-0001
 -7.232422E-0001  1.160869E+0000
 -1.537568E-0001 -3.932462E-0001
  1.237277E+0000 -1.514505E+0000
  1.299811E+0000  7.969531E-0001
 -6.823852E-0001 -8.625933E-0001
 -1.464607E+0000  2.046275E+0000
 -1.093382E+0000  1.766864E+0000
  6.062683E-0001  2.081340E+0000
  9.283627E-0001  7.080399E-0001
  3.886635E-0002  1.117675E+0000
 -1.228826E+0000  9.399945E-0001
  4.716383E-0001  1.259078E+0000
 -1.941458E+0000  1.110278E+0000
  1.398048E+0000 -4.050275E-0001
 -6.736347E-0001  1.823324E-0001
  1.053731E-0001  7.108471E-0001
 -2.985715E-0001  1.496127E+0000
 -1.949366E-0001  1.854501E+0000
 -2.814068E+0000 -8.844296E-0001
  5.429235E-0001 -8.191413E-0001
  2.022191E+0000 -1.739433E-0001
  1.632463E+0000  6.285396E-0001
 -1.797157E+0000 -9.301731E-0001
 -8.520272E-0001 -1.508342E+0000
  1.029064E+0000  4.192900E-0001
 -4.153097E-0001  1.740471E+0000
 -2.383595E+0000  7.544283E-0001
 -6.167982E-0001  1.135673E+0000
  9.375411E-0001 -1.441106E+0000
  6.705827E-0001 -7.343882E-0001
 -6.322017E-0001 -2.021974E-0001
 -8.668376E-0001  1.641989E-0001
 -9.799785E-0001 -4.293019E-0001
  7.413997E-0001 -2.454888E-0001
  6.383009E-0001 -4.911281E-0001
 -3.312615E-0001 -6.024729E-0001
  1.509261E+0000 -5.764283E-0001
  9.176838E-0001 -2.229590E+0000
  9.901757E-0001 -2.607567E+0000
  1.223622E+0000  1.101017E-0001
 -9.356415E-0001  3.992554E-0001
 -9.556986E-0001  1.149189E+0000
 -1.135288E+0000  2.045842E+0000
  3.873885E-0001  7.147896E-0001
  7.274153E-0001  2.836409E+0000
 -1.823317E+0000  4.103899E+0000
 -1.482417E+0000  1.325295E+0000
  1.484174E+0000  5.658320E-0001
  1.269390E+0000  1.100448E+0000
 -1.810651E+0000  1.437202E+0000
 -1.344111E+0000  8.885100E-0001
 -1.434086E+0000 -1.032088E+0000
  1.296914E+0000 -1.281930E+0000
  1.118562E+0000  1.699132E+0000
 -4.109748E-0001 -6.596337E-0001
 -1.513760E+0000 -2.422434E+0000
  7.968738E-0001 -2.727215E+0000
  1.017060E+0000 -1.938266E-0002
  1.832303E+0000  4.936825E-0001
 -1.104030E+0000  2.508513E+0000
  2.264067E-0003  8.781148E-0001
 -1.393337E+0000 -7.411786E-0001
  6.545713E-0001 -5.559458E-0001
  7.066331E-0001 -1.991909E+0000
  8.417847E-0001 -1.535112E+0000
  3.236408E-0001 -1.254904E+0000
 -1.210992E+0000 -1.740002E+0000
  2.552390E-0001 -1.724140E+0000
  1.607192E+0000 -9.276773E-0001
 -6.261415E-0001  1.150308E+0000
 -1.367021E+0000  9.082583E-0001
  2.376021E-0001 -2.749086E-0001
  1.522498E+0000  9.497294E-0001
 -1.138105E+0000 -7.045087E-0001
 -1.536098E+0000 -9.139288E-0001
  1.168182E-0001 -1.119202E+0000
  6.735406E-0001  1.140767E+0000
 -1.067358E-0001  3.501988E+0000
 -2.755220E+0000  1.595383E+0000
 -1.341048E+0000 -9.243143E-0002
  1.658948E+0000  1.401078E+0000
  6.279477E-0001  1.372493E+0000
  5.506677E-0002 -7.072117E-0001
  2.390782E+0000  6.235546E-0001
  4.447131E-0001  1.707126E+0000
 -1.813006E+0000  1.851895E+0000
 -1.247239E+0000 -1.353335E+0000
  1.449784E+0000 -5.680326E-0001
  2.377378E+0000 -1.558636E+0000
  1.234991E+0000  2.472432E+0000
 -2.426863E+0000  1.856471E+0000
  6.092203E-0001 -3.692558E-0001
  1.021042E+0000 -6.122629E-0001
 -2.675963E-0001 -1.505390E+0000
  1.377474E+0000 -2.440098E+0000
  7.731280E-0001  4.884048E-0001
 -4.090493E-0001  1.176861E+0000
  1.675874E+0000 -3.673242E-0001
  2.072484E+0000 -9.244792E-0001
  1.886179E-0001  3.512345E-0001
 -1.478254E+0000 -1.338805E+0000
 -2.616389E+0000 -1.128266E+0000
 -2.940222E-0001 -1.248387E+0000
  2.381044E+0000  2.607737E-0001
  2.536541E+0000 -3.140330E-0001
  1.326657E-0001  1.281158E+0000
 -1.285054E+0000  1.473687E+0000
 -9.425529E-0001 -1.675145E-0002
  2.470112E+0000 -1.830262E-0001
  2.950634E+0000  6.312100E-0001
 -8.017380E-0001  1.163429E-0001
 -2.236244E-0001 -5.102191E-0002
  1.975783E-0001  2.054062E-0001
  9.052643E-0001  4.787705E-0001
 -3.199807E-0001  1.338068E+0000
 -3.844615E+0000 -1.962134E+0000
  9.782665E-0001 -5.199150E-0001
 -5.356661E-0001  1.851934E-0001
 -1.361404E+0000 -3.915602E-0001
 -1.014291E+0000  1.006415E+0000
 -3.982542E+0000  9.719900E-0001
  9.445544E-0001  1.058207E-0001
  3.701557E+0000  7.761686E-0001
  1.201101E+0000  8.479487E-0001
 -1.976067E+0000 -1.849775E+0000
 -2.744103E+0000  4.949401E-0002
 -2.049873E+0000 -1.344627E+0000
  9.250739E-0001  5.535282E-0001
  3.354734E+0000 -5.555462E-0001
  8.058210E-0001 -6.971928E-0001
 -6.201189E-0001 -2.973217E-0001
 -1.407360E+0000 -2.312504E+0000
  1.861745E-0001  1.031405E-0001
  2.510089E-0002 -8.131110E-0001
 -1.323781E+0000 -3.420941E-0001
  1.860482E+0000 -1.041339E+0000
  6.552706E-0001 -1.787061E+0000
  8.016175E-0001 -2.410145E+0000
 -2.562014E+0000 -2.600238E+0000
 -2.298735E+0000 -1.963288E+0000
 -1.517500E+0000 -1.364237E+0000
  1.362307E+0000  3.365031E-0001
  9.258378E-0001 -1.257345E-0001
  4.667684E-0001 -1.333682E+0000
 -5.735443E-0001 -3.890220E+0000
  2.532429E-0001 -4.277409E+0000
 -3.267909E-0002 -1.101270E+0000
 -1.748599E+0000  1.035548E+0000
 -4.099605E-0001  2.655829E+0000
 -2.516828E-0002  1.404566E+0000
  6.868498E-0002  9.720213E-0001
 -1.231303E+0000 -5.739302E-0001
  7.940551E-0001  6.123306E-0001
 -5.432363E-0001 -1.395373E+0000
 -3.559156E-0001 -9.968079E-0001
 -4.929872E-0001 -6.836649E-0001
 -3.363940E-0001 -2.232623E-0001
 -2.611261E-0001  4.679151E-0001
 -7.095951E-0001  6.361919E-0001
  7.228482E-0001 -1.727624E+0000
  1.100852E+0000 -1.273788E+0000
 -8.552504E-0001 -2.367844E+0000
  6.189736E-0001 -1.883743E-0001
 -1.390316E+0000 -8.446198E-0001
 -2.308088E-0002 -5.088028E-0001
 -1.065048E-0001 -8.191494E-0001
  1.515871E+0000  6.752668E-0001
  4.750196E-0001  1.712416E+0000
  2.204424E+0000  1.840841E+0000
  4.356238E-0001 -4.422607E-0001
  2.217736E+0000 -5.367598E-0001
 -1.724793E+0000 -2.586058E+0000
  2.757754E+0000 -2.860637E+0000
  2.540147E+0000  1.064604E+0000
  3.602506E-0001  7.939540E-0001
 -2.466555E-0001 -9.773968E-0001
  6.508896E-0001  1.041673E+0000
  9.778399E-0001 -2.462439E-0002
  4.502117E-0001 -1.149408E-0001
  2.008003E+0000 -1.111900E+0000
  2.156771E+0000 -2.079165E+0000
  1.926042E+0000 -4.196705E-0001
 -3.443894E+0000 -2.622070E+0000
 -5.223764E-0001 -3.867704E+0000
  1.176345E+0000 -1.368207E+0000
  6.634094E-0001 -2.661548E+0000
 -7.587958E-0001 -2.820352E-0001
 -7.077708E-0001 -8.555743E-0001
 -3.916596E-0001 -2.537901E+0000
  1.290140E+0000 -8.487763E-0001
 -1.450178E+0000 -7.639190E-0002
 -2.734466E+0000  1.311736E+0000
  1.448928E-0001  2.112447E+0000
 -6.474465E-0001  2.179278E+0000
 -2.423664E+0000  1.819429E+0000
 -8.286461E-0001 -2.973288E-0001
  2.438010E+0000 -7.057783E-0001
 -2.808627E-0001 -2.955856E-0001
 -9.840472E-0002  9.020554E-0002
  2.311717E+0000  1.355577E+0000
  1.675122E+0000  3.856697E+0000
 -1.918524E+0000  2.315959E+0000
  2.850162E-0001  9.227239E-0001
  2.050524E+0000  2.503064E+0000
  1.700776E-0001  1.234901E+0000
 -1.513591E+0000  1.337275E+0000
 -1.556871E+0000  9.086376E-0001
  1.201155E+0000 -1.399325E+0000
  1.517792E+0000 -5.311328E-0001
 -4.708833E-0001 -2.012472E-0001
 -9.365139E-0001  3.710696E-0001
 -2.573752E-0001  1.958929E-0002
  1.131545E+0000  2.872689E-0001
  1.928164E+0000  2.039962E+0000
  2.622181E-0001  2.682556E-0001
 -1.607835E+0000  2.692973E-0002
  7.599964E-0001 -9.420970E-0001
 -1.077724E+0000  3.945313E-0001
 -1.402812E+0000 -1.221573E+0000
  1.236319E+0000 -1.169562E+0000
  1.026088E+0000  1.572652E+0000
 -3.044956E+0000  1.533906E+0000
 -6.048095E-0001  6.789306E-0001
  1.347539E+0000  4.573070E-0001
 -8.146674E-0001  3.142427E-0002
 -3.514519E+0000  1.127091E+0000
  4.436220E-0001 -7.332557E-0001
  9.668425E-0001 -1.305423E+0000
  1.617795E+0000 -2.187687E-0001
  2.147832E+0000  1.761763E-0002
  1.143592E+0000  5.215473E-0001
 -1.487004E-0001  4.349411E-0001
 -1.026036E-0001 -8.942430E-0001
 -8.483193E-0001 -4.443524E-0001
 -1.816129E-0001 -1.810209E+0000
 -9.898613E-0001 -5.989503E-0001
  1.036215E+0000 -6.425333E-0001
  2.617693E+0000  1.092534E+0000
 -1.063456E+0000  2.381220E+0000
 -1.364079E+0000  1.412233E+0000
 -9.266640E-0001  2.023196E+0000
  1.978632E+0000  1.691372E+0000
 -1.094041E-0001  2.510713E+0000
 -1.453707E+0000  1.707049E+0000
 -1.110197E+0000 -8.738023E-0001
  1.654393E+0000  2.374577E+0000
  1.460393E+0000  1.534574E+0000
  5.004587E-0001  1.141829E+0000
 -7.590425E-0001  5.389116E-0001
  2.341784E+0000 -2.403849E+0000
  1.319481E+0000 -8.501966E-0001
  2.445345E+0000 -1.290403E+0000
  1.498899E+0000 -9.988039E-0001
 -8.380529E-0001  8.069599E-0001
 -2.912011E+0000  7.077833E-0001
 -2.296836E+0000 -1.947976E-0001
 -5.794577E-0001 -1.738183E+0000
  1.515227E+0000 -5.252222E-0001
  3.090600E-0001 -4.253307E-0001
  5.358607E-0001 -3.176201E-0001
 -1.695038E+0000  2.307437E-0001
 -9.562295E-0001  1.209246E+0000
  1.649483E-0002 -9.158187E-0001
  1.472507E+0000 -2.371277E+0000
  1.510342E+0000 -6.870394E-0001
  1.202029E+0000 -2.041530E+0000
 -5.820093E-0002 -1.827010E-0001
 -5.628923E-0001 -6.395571E-0001
  1.058899E-0001 -1.411098E+0000
 -2.884029E-0001 -5.481992E-0001
  5.726889E-0001 -1.850792E+0000
  1.123932E+0000  7.436196E-0001
 -1.386148E+0000  6.569541E-0002
 -1.176604E+0000 -1.754671E+0000
  4.518725E-0001 -2.417365E+0000
 -7.842306E-0001  5.284769E-0001
 -1.630186E+0000 -1.593374E+0000
  3.893259E-0001 -1.111947E+0000
 -3.890010E-0002  5.611665E-0001
 -1.147196E-0001  6.262030E-0001
 -5.900443E-0001 -6.621840E-0001
  1.217871E+0000  1.044078E+0000
 -6.429880E-0001  6.805775E-0001
 -1.070236E+0000  1.968091E+0000
 -9.592797E-0001  1.044496E+0000
  4.267420E-0001  8.904807E-0001
  8.037468E-0001  1.468155E+0000
 -1.248816E+0000 -7.637450E-0001
  8.116434E-0001 -1.534409E+0000
  2.422111E+0000 -6.312382E-0001
  9.070419E-0001  5.329012E-0001
 -2.286104E+0000  5.652446E-0001
 -1.769375E+0000  5.461267E-0001
  7.230690E-0001 -1.189424E+0000
  1.435566E+0000  7.616249E-0003
  2.928182E-0002  2.675275E+0000
 -2.886363E+0000  1.467515E+0000
 -3.214559E+0000  1.187366E+0000
 -1.976876E+0000  1.123243E+0000
  8.118805E-0001  1.877639E+0000
 -9.353098E-0001  8.304004E-0001
 -3.957122E-0001 -1.854292E+0000
  2.550367E-0001 -7.750551E-0001
 -1.618616E+0000 -1.052048E+0000
 -2.515617E-0001 -3.319692E+0000
  1.752229E+0000  3.745634E-0001
  1.488883E-0001  8.186418E-0001
 -1.036286E+0000 -1.162787E+0000
 -2.198204E+0000  8.799512E-0001
 -2.022257E-0001  1.380622E-0001
  2.868912E-0001  1.231699E+0000
  5.886488E-0001 -6.390992E-0001
 -2.960331E-0001 -1.316077E+0000
  5.147412E-0001 -1.151710E+0000
  1.526650E-0001 -6.902523E-0001
  2.041936E+0000 -1.018219E+0000
 -3.662565E-0001 -1.178066E+0000
  9.064140E-0001 -1.804969E+0000
 -1.841981E-0001  1.158720E+0000
 -1.349240E+0000  4.311718E-0002
 -1.076463E+0000 -3.380955E-0001
  1.507028E+0000 -9.132220E-0001
  1.528926E+0000  9.346575E-0001
 -2.908287E+0000  1.637951E+0000
 -1.485710E+0000 -1.884185E-0001
  2.043392E-0001 -8.998005E-0001
 -5.885542E-0001  2.654150E-0001
 -6.801992E-0001 -1.760190E-0001
  1.348771E+0000  1.784303E+0000
 -6.051283E-0001  2.157532E+0000
 -4.957646E-0001  1.757310E+0000
  1.043077E+0000  2.702004E+0000
  1.493707E+0000  2.317987E+0000
  2.802830E-0001  1.363153E+0000
 -8.361956E-0001  1.822253E+0000
  6.690498E-0004  2.887646E-0001
  3.159027E-0001  7.791411E-0001
  1.841542E-0001  8.156587E-0001
  2.848820E+0000 -1.470741E-0001
  2.305893E+0000 -5.795909E-0001
  1.283268E-0001 -2.172740E+0000
 -1.862915E+0000 -5.306773E-0002
 -3.812968E+0000 -3.199243E-0002
  2.340658E-0001 -1.326606E+0000
  3.184179E+0000  4.694464E-0001
  9.102822E-0001  3.132488E+0000
 -9.347024E-0001  1.422883E+0000
 -2.118602E+0000 -7.069690E-0001
  4.235705E-0001  4.712503E-0002
  4.573274E+0000  1.213454E+0000
  1.406532E+0000  1.813766E+0000
 -1.160738E+0000  7.115207E-0001
 -1.713114E+0000  1.449606E-0001
 -1.470233E+0000  1.515134E+0000
  8.373603E-0001  1.760037E+0000
 -6.256329E-0001  1.889933E-0001
  6.244490E-0001  9.545659E-0001
  4.608031E-0001  9.009541E-0001
  2.719082E-0001  2.049865E+0000
  7.119433E-0001  9.446561E-0001
  3.619894E-0001 -6.205449E-0001
  1.277008E+0000  2.334987E-0002
 -3.984962E-0001 -3.969619E-0001
 -6.403333E-0001 -1.971408E+0000
  2.064656E+0000 -2.591634E+0000
  1.340089E+0000 -4.679944E-0001
 -3.766846E-0001 -5.030569E-0001
 -2.724349E-0001 -9.556582E-0002
  8.804242E-0001  1.019162E+0000
  1.207914E+0000  2.402615E+0000
  7.844459E-0001 -7.003177E-0001
  4.887606E-0001  2.992313E-0001
 -1.649886E+0000 -1.169213E+0000
 -2.395523E+0000 -1.432964E+0000
 -4.234741E-0001 -1.073173E+0000
  2.781956E+0000  2.468249E-0001
  9.520151E-0001 -4.403525E-0001
 -4.244558E-0001  5.787042E-0001
  1.468243E+0000  6.174314E-0002
  6.368338E-0002 -6.675669E-0001
 -1.660303E+0000  9.365399E-0001
 -6.291616E-0001  6.325249E-0001
 -1.196944E-0002  3.552512E+0000
 -4.917225E-0001  1.211872E+0000
 -8.164866E-0001  1.537618E+0000
 -4.331525E-0001  2.930865E-0001
  1.233614E+0000 -5.590138E-0001
  4.621145E-0001  2.723466E-0001
  1.712470E+0000  7.188487E-0001
 -3.376605E-0002 -4.127163E-0001
 -2.037817E-0001 -8.590711E-0001
 -1.807809E+0000  1.905830E-0001
 -3.309679E-0001  1.436713E-0001
  2.689771E+0000 -2.633799E-0001
  2.757666E+0000  8.589190E-0001
 -3.807260E-0001  2.341312E+0000
 -1.981149E+0000  1.922253E+0000
  2.432196E+0000  6.748974E-0001
  2.909977E+0000  7.543495E-0001
 -4.257198E-0001  3.555729E+0000
 -2.936424E+0000  1.306006E-0001
 -7.297805E-0002 -3.826647E-0001
  1.465242E+0000  8.139922E-0001
  1.793074E+0000  1.388861E+0000
  9.200631E-0001  8.664522E-0001
 -1.005948E+0000  5.346381E-0001
 -2.499652E+0000  1.469065E+0000
 -7.916959E-0001  1.177415E+0000
  1.268359E-0001  1.193290E+0000
  1.735337E+0000 -2.519153E-0001
 -1.678088E+0000 -3.189311E-0001
 -5.925071E-0001 -1.830363E+0000
  2.374786E+0000 -3.005199E-0001
  1.118809E+0000  1.393860E-0001
  7.081221E-0001 -5.364644E-0001
 -2.260338E+0000  3.576186E-0001
 -1.056425E-0001  3.911713E-0001
  2.246538E+0000  2.166606E+0000
  1.695171E+0000  1.628082E+0000
  3.360251E-0001  3.803747E-0001
  6.421042E-0001 -1.287042E+0000
 -5.821261E-0001 -2.789811E+0000
  9.944337E-0001 -2.171741E+0000
 -1.001300E+0000 -2.712107E+0000
 -6.753836E-0001 -4.934208E+0000
 -6.068543E-0001 -2.451495E+0000
 -1.717589E+0000 -3.604726E+0000
 -5.023478E-0001 -2.790508E+0000
 -1.910282E+0000 -2.270347E+0000
 -5.961070E-0001 -5.612158E-0001
  1.021904E+0000 -2.793414E-0001
  2.047902E+0000  1.549792E+0000
  8.734686E-0001  8.395969E-0001
 -2.002664E-0002  3.572656E+0000
 -3.449308E+0000  2.549891E+0000
 -5.448927E-0001  9.082115E-0001
 -4.689897E-0001  1.494370E+0000
  3.412476E-0001 -5.778538E-0001
  1.023134E+0000  4.754080E-0001
 -6.570598E-0002 -9.257923E-0001
 -9.630599E-0001 -3.136105E-0001
 -4.995514E-0001 -1.712560E+0000
  4.234005E-0001  7.555821E-0001
 -3.458801E-0001 -1.110565E+0000
 -8.448196E-0001 -1.191870E+0000
  5.188691E-0002 -8.279450E-0001
 -6.488894E-0001 -7.071467E-0001
  2.367760E+0000  1.116838E-0002
 -1.867863E-0002  1.076107E+0000
  3.851930E-0001 -1.352061E+0000
  1.052992E+0000 -1.153979E-0001
  1.238767E+0000  2.295083E-0001
  1.606003E+0000 -7.978069E-0001
  8.873475E-0001 -1.096523E+0000
 -1.820037E+0000  3.908198E-0001
 -7.845724E-0002 -5.822204E-0001
 -7.475936E-0001  1.227135E+0000
 -7.567966E-0001  2.737700E-0001
  7.390670E-0002 -1.284897E-0001
  5.092493E-0001 -3.441916E-0001
 -6.217745E-0003 -3.480718E-0001
 -2.860328E+0000 -8.092303E-0001
 -1.470139E+0000  1.857002E-0001
 -1.402613E+0000  4.555280E-0001
 -1.436449E+0000  6.769269E-0001
 -3.611784E-0002  2.480937E+0000
  7.959083E-0001  1.746690E+0000
 -1.034383E+0000 -8.824478E-0001
  5.014526E-0001 -2.168884E+0000
  2.247781E+0000 -9.445578E-0001
 -4.189478E-0001 -7.829207E-0001
 -1.492936E+0000 -6.787933E-0001
 -9.484849E-0001 -2.637228E+0000
  2.805780E-0001 -1.540649E+0000
  2.889514E-0001  1.568885E+0000
 -1.149002E+0000  4.296837E-0001
 -2.741988E-0001  4.906414E-0001
  3.987956E-0001 -1.937137E+0000
  3.643650E+0000 -9.995571E-0001
 -6.799139E-0001 -1.742023E+0000
 -3.095105E+0000 -1.313402E+0000
 -4.194352E-0001 -2.128445E+0000
  1.204757E-0001  5.153574E-0001
 -2.280638E-0001 -5.871460E-0001
  3.582140E-0001  1.197475E-0001
 -5.961940E-0001  5.757919E-0001
  3.821673E-0001 -1.178519E+0000
  3.523982E+0000 -2.729100E+0000
  2.635183E+0000  5.686625E-0001
 -2.045414E+0000 -2.442951E-0001
 -2.904915E+0000 -8.272641E-0001
  8.317411E-0001 -2.248867E+0000
  4.654389E-0001  1.391724E-0001
  9.954882E-0002  1.018865E+0000
 -1.028598E+0000  2.094240E+0000
  4.395066E-0001 -3.152984E-0001
  1.597223E+0000  4.132069E-0001
  2.117129E+0000 -4.974486E-0003
 -1.870671E+0000  4.086178E-0001
 -1.558171E+0000 -1.757360E+0000
  8.781961E-0001 -1.616321E+0000
  1.780681E+0000  1.037258E+0000
  5.684956E-0002 -1.003552E+0000
 -1.043519E+0000 -2.265421E+0000
 -1.414737E+0000 -2.695229E+0000
 -3.560488E-0001 -1.551003E+0000
 -7.639998E-0001 -2.670822E+0000
  9.759996E-0001  5.175983E-0001
  1.828874E+0000  5.004574E-0001
  1.176632E+0000 -4.998028E-0001
  6.847648E-0001  3.012606E-0001
 -2.910921E+0000  2.295155E-0002
 -1.516252E+0000 -7.351582E-0002
  1.258830E-0001 -7.114955E-0001
  1.478761E+0000 -1.890168E-0002
  2.448829E-0001  4.365298E-0001
 -1.747036E+0000 -4.998167E-0001
 -1.359090E+0000 -1.753418E+0000
  1.233882E+0000 -1.801186E+0000
  1.426635E+0000 -2.145516E+0000
 -1.787340E+0000 -9.815182E-0001
 -1.835468E+0000 -2.831690E+0000
  1.709160E+0000 -1.802236E+0000
  8.119573E-0001 -2.341486E-0001
  4.325001E-0001  7.833338E-0001
 -9.761720E-0001 -1.161629E-0001
 -5.206189E-0001 -1.936373E+0000
  4.019674E-0001 -1.688756E+0000
  1.086988E+0000 -4.641797E-0001
 -3.175907E-0001  6.736503E-0001
 -1.026841E+0000  2.806466E+0000
 -3.213591E+0000  8.215592E-0001
 -1.915883E-0001  2.041735E-0001
  2.529763E+0000 -8.755446E-0001
  6.768754E-0001 -5.586617E-0001
 -2.522220E+0000 -8.437070E-0001
 -2.553843E+0000  7.564146E-0001
  1.700202E+0000  6.995773E-0001
  1.752900E+0000  1.676662E+0000
  8.143320E-0001  7.985740E-0001
 -3.058603E-0001 -4.540277E-0001
 -5.164320E-0001  8.237336E-0001
 -1.905532E+0000 -4.713893E-0001
  2.791404E+0000 -6.847016E-0002
  2.949612E+0000  1.754453E+0000
 -5.363174E-0001  1.222769E+0000
 -3.350678E+0000 -1.109515E+0000
 -8.521103E-0001 -1.460349E+0000
  1.439971E+0000 -1.296747E-0001
  1.565684E+0000  1.344399E+0000
  1.654865E-0002 -1.873015E-0001
  5.123426E-0001 -9.640951E-0002
  3.563984E-0001 -9.710637E-0001
 -2.814919E-0001 -1.638900E+0000
 -2.580358E-0002  8.949853E-0002
 -4.305851E-0001 -8.483167E-0001
  2.456599E+0000  1.069069E+0000
  6.877032E-0001  1.592984E+0000
 -1.448673E+0000  9.901454E-0001
  2.418838E+0000 -1.927670E-0001
 -1.933416E+0000  5.556251E-0001
 -7.759844E-0001 -1.059112E+0000
  1.121494E+0000 -2.973341E+0000
  5.387972E-0001 -4.669687E-0001
 -1.782081E+0000 -1.294370E+0000
  1.586661E+0000 -1.531959E+0000
  3.368968E+0000 -3.839377E+0000
  3.341964E+0000 -2.037353E+0000
 -4.625046E-0001 -3.211093E-0001
 -2.244219E+0000 -1.661586E+0000
  9.983502E-0001 -8.711096E-0001
  4.379051E+0000 -3.270970E-0001
  5.920313E-0001  6.331645E-0001
 -2.011419E+0000 -1.786944E+0000
 -1.879476E-0001 -2.036869E+0000
  4.067857E+0000 -1.080107E+0000
  9.610269E-0001 -2.090544E+0000
 -3.711508E-0001 -1.382983E+0000
  2.171101E+0000  1.848429E+0000
 -8.188092E-0001  1.228166E+0000
  5.054306E-0001  1.381898E+0000
  9.842032E-0001  5.047513E-0001
  1.426246E+0000 -4.465503E-0001
 -1.887250E+0000 -1.134773E+0000
 -1.823891E+0000 -2.261562E+0000
  7.444706E-0001 -1.575732E+0000
  3.106882E+0000 -4.700908E-0001
  3.018108E-0001  7.664244E-0001
 -1.389754E+0000  2.106986E+0000
  5.726321E-0002 -1.111534E+0000
  4.755531E-0001 -4.108607E-0001
  6.466121E-0001 -4.951981E-0001
 -4.610062E-0001 -1.166084E+0000
 -1.195060E+0000 -1.429095E+0000
 -7.216996E-0002 -2.967318E-0001
  1.120789E+0000 -3.754842E-0001
  1.878808E-0001 -7.344188E-0001
  3.823267E-0001  4.572463E-0001
  1.652588E+0000  3.834656E-0001
  1.232849E+0000  1.087545E+0000
 -1.228109E+0000  3.000444E+0000
 -3.465094E+0000  8.020344E-0001
  5.141343E-0001 -1.359040E+0000
  2.512659E-0001  1.057608E+0000
 -1.628490E+0000  1.651098E+0000
 -1.215677E+0000  2.843876E+0000
  1.616585E+0000  8.724698E-0001
  1.059483E+0000  1.213642E+0000
 -3.751193E-0001 -4.971672E-0001
 -2.045420E+0000 -5.535237E-0002
 -9.369040E-0001 -2.204296E+0000
  1.501023E+0000 -5.574084E-0001
  2.283042E+0000  9.210017E-0002
  2.480538E-0001  7.367891E-0001
 -4.380831E-0001 -1.002331E+0000
  1.358336E+0000 -1.437904E+0000
  3.540738E-0001  1.188444E+0000
 -1.723451E+0000  1.868352E+0000
 -1.631166E+0000  1.339381E+0000
 -1.431738E-0001 -8.439328E-0001
  1.456465E+0000  9.224189E-0002
  6.488044E-0001  6.913721E-0001
 -3.994838E-0001  1.188214E+0000
 -9.966996E-0001 -2.806859E-0001
  1.587595E+0000 -8.434774E-0002
  1.919280E+0000 -1.162263E+0000
 -2.615949E+0000 -1.114250E+0000
  2.446823E-0001 -1.732471E+0000
  1.934326E+0000 -2.301434E+0000
 -3.550035E-0001 -1.100151E+0000
 -3.797701E-0001  5.809926E-0001
 -1.078681E+0000  1.648786E+0000
  4.600227E-0002  1.177470E+0000
  9.931417E-0001  1.164522E+0000
  9.555108E-0001  1.447086E+0000
 -8.810779E-0001 -6.124893E-0001
 -2.902968E-0001 -3.877759E-0001
 -8.376119E-0001 -1.301692E+0000
  4.446667E-0001  5.861183E-0001
 -3.563135E-0001  9.337340E-0001
  7.979634E-0001 -2.107232E-0001
  5.483533E-0001 -1.414540E+0000
  1.668427E-0001  9.849597E-0001
 -5.740397E-0001  3.324207E+0000
 -5.829118E-0001  3.327904E+0000
 -1.415317E+0000  8.144204E-0001
 -7.619595E-0001  6.359886E-0001
  9.846402E-0001 -3.368546E-0001
 -8.595945E-0001  8.723823E-0001
 -1.528230E+0000 -8.111652E-0001
 -1.103070E+0000 -6.949956E-0001
  1.685494E+0000 -5.704534E-0001
  2.181195E+0000 -2.220723E-0001
 -1.190368E+0000 -3.349851E-0001
 -1.198768E+0000  6.806727E-0001
  9.605364E-0001  1.493083E+0000
  3.345403E-0001  3.781789E+0000
 -3.109020E-0001  2.541523E+0000
  9.612537E-0002  2.208690E+0000
 -1.735519E+0000  2.929487E-0001
 -7.888446E-0001 -1.398476E+0000
  4.129806E-0001 -1.783417E+0000
  2.018265E+0000  1.953953E-0001
 -1.530902E+0000 -1.568028E-0002
 -6.535645E-0001 -8.529669E-0001
  3.387316E-0002 -9.545313E-0001
 -1.573351E+0000 -4.208771E-0001
 -4.393354E-0001  9.944144E-0001
 -2.104830E+0000  1.337641E+0000
  6.302391E-0001  1.487332E+0000
  2.768370E+0000  1.757262E+0000
  7.170463E-0001 -4.285787E-0001
  3.162016E-0001 -1.317667E+0000
 -4.674365E-0001 -1.909793E+0000
 -2.897974E-0002 -1.688988E+0000
  1.384052E+0000 -2.402041E+0000
  3.990918E-0001 -2.231494E+0000
  2.149321E+0000 -2.771931E+0000
  6.155188E-0001 -9.240835E-0001
 -1.065154E+0000 -8.219061E-0001
 -5.510713E-0001 -2.150898E+0000
  1.517313E+0000  6.844440E-0002
  3.497659E-0002  2.155289E+0000
 -7.915615E-0001  1.859289E+0000
 -2.146862E+0000  6.230349E-0001
 -2.654569E+0000 -1.491976E+0000
  5.879785E-0001 -9.707949E-0001
 -3.729301E-0001 -3.222584E+0000
  4.822243E-0001 -9.983731E-0001
 -3.625505E-0001 -1.034963E+0000
 -3.045567E+0000 -2.141759E-0001
  1.192445E-0002 -2.324564E+0000
  3.509845E+0000 -8.395548E-0001
  1.371025E+0000  1.948003E+0000
 -1.671821E-0001  1.630424E+0000
  7.916593E-0001  1.836709E-0002
  3.588557E-0001  1.411261E+0000
 -6.443843E-0001  5.133536E-0001
 -1.418566E+0000 -2.111022E+0000
 -4.238572E-0001 -2.386323E+0000
  1.076973E+0000  3.728464E-0002
 -4.381741E-0001  3.762415E-0001
 -4.157047E-0001  2.337970E-0001
 -1.003491E-0001 -9.619425E-0002
  5.228622E-0001  8.455682E-0001
  2.435364E+0000  1.089190E+0000
 -8.210706E-0001  7.326512E-0001
  6.923338E-0001 -1.173420E-0001
 -4.918174E-0002 -1.583614E+0000
  2.837692E-0001 -1.138895E+0000
  1.916958E-0001  1.339624E+0000
 -1.168477E+0000  3.826446E-0001
  3.238979E+0000 -1.078114E+0000
  1.670197E+0000 -2.061407E+0000
  7.188362E-0001 -1.695963E+0000
  9.799965E-0001 -1.666243E+0000
 -4.117822E-0001 -6.582992E-0001
  1.681252E-0002 -9.318963E-0001
  8.670791E-0001 -3.479636E-0001
 -7.761205E-0001  7.109634E-0001
 -4.444530E-0001  9.578113E-0001
  9.494024E-0001 -9.889242E-0003
  1.410886E+0000 -1.861307E-0001
  2.286998E+0000  1.904942E+0000
  6.057240E-0001  2.354828E+0000
 -9.204239E-0002  5.329637E-0001
  5.087194E-0001  1.841043E+0000
  2.017330E+0000  7.141983E-0001
  1.690024E+0000  3.264646E-0001
 -1.041270E+0000 -1.459360E+0000
 -1.709735E+0000 -1.425966E+0000
  3.822628E+0000 -6.252129E-0001
  7.705961E-0001 -5.739806E-0002
  4.082904E-0001 -9.364202E-0001
  4.364310E-0001 -9.933461E-0001
 -1.505910E-0001 -1.288079E-0001
  7.272612E-0001  4.395627E-0001
  8.822271E-0002  1.129151E+0000
  3.368327E-0001  1.201964E+0000
 -9.243823E-0001  2.041704E+0000
 -2.501416E+0000 -6.102030E-0001
 -2.161158E-0001 -2.930451E-0001
  1.736570E+0000 -1.018681E+0000
  1.598447E-0001  6.503043E-0001
 -2.268894E+0000 -1.598578E+0000
 -5.016903E-0001 -2.284232E+0000
  5.141011E-0001 -1.647566E+0000
  1.189515E+0000 -6.547006E-0001
 -5.303918E-0001 -1.049293E+0000
 -2.177863E+0000 -1.105203E+0000
 -1.965548E+0000 -5.077737E-0002
 -1.770667E+0000 -4.512638E-0001
 -1.754155E+0000  3.908380E-0001
  2.346737E-0001  9.957790E-0001
  1.745564E+0000 -4.572820E-0002
  1.467744E+0000  6.087949E-0001
 -8.855232E-0001 -3.365859E-0001
 -8.579971E-0001  3.292544E-0001
 -6.870820E-0001 -3.141581E-0001
  2.158265E+0000  1.926036E-0001
  2.095068E+0000  4.597910E-0001
 -9.905945E-0001  1.290689E+0000
 -2.176207E+0000 -1.504363E+0000
  2.174983E+0000 -1.913047E+0000
  2.076479E+0000  1.446715E+0000
  6.307368E-0001  3.711493E-0001
 -7.274324E-0001  8.725763E-0001
 -1.028912E+0000  7.536542E-0001
 -1.594536E+0000  1.296540E+0000
 -1.166275E+0000  2.324542E-0001
 -6.895353E-0001  2.245479E-0001
  8.289911E-0001  6.982097E-0001
 -1.229757E-0001  1.967247E+0000
  2.488006E-0002 -1.164905E-0002
  2.205675E+0000 -7.026507E-0001
 -8.357684E-0001 -1.399071E+0000
 -1.332167E+0000 -1.222287E+0000
  9.055361E-0001  2.218565E-0001
  5.408886E-0002 -2.905259E-0001
  7.701171E-0001  1.138214E+0000
 -2.192113E+0000 -3.257586E-0001
  1.564163E-0001 -1.712760E+0000
  8.118548E-0001 -8.979851E-0001
  2.941083E-0001 -2.961702E-0002
  1.233969E-0001  1.593476E-0001
  1.301131E+0000  5.520828E-0001
  4.324617E-0001 -4.631695E-0001
  8.872857E-0001 -1.158516E+0000
 -1.903880E+0000  2.247499E-0001
  2.920322E-0001 -8.279416E-0001
 -5.310606E-0002  5.843973E-0001
 -2.632060E-0001  6.553235E-0001
 -1.597456E+0000  9.003774E-0001
 -3.998355E-0001 -7.302751E-0001
  5.060230E-0001 -1.830491E+0000
  1.328978E+0000  1.722886E-0001
 -1.394346E+0000 -1.156041E+0000
 -9.173021E-0001  1.756184E-0001
  1.704992E+0000  1.521736E+0000
  1.516393E+0000  1.244053E+0000
 -1.639721E+0000 -8.327964E-0002
 -2.130683E+0000 -2.707617E-0001
 -1.366257E-0001 -1.690013E+0000
 -1.336628E+0000  4.953875E-0001
 -8.463146E-0001  3.940132E-0001
 -4.840557E-0001  1.807716E-0001
 -1.305603E+0000  9.702990E-0001
 -1.114673E+0000  1.387268E+0000
  2.251198E+0000  1.742311E-0001
  1.823230E+0000  7.355278E-0001
  5.157407E-0001 -5.507282E-0001
 -2.607647E+0000 -2.058108E+0000
  5.912716E-0001 -9.809540E-0001
  1.406776E+0000 -2.410173E+0000
 -5.680256E-0001 -1.062915E+0000
  1.365204E+0000 -1.304989E+0000
  2.176418E+0000  9.369239E-0002
 -1.821094E+0000  1.186072E+0000
 -2.286273E+0000  4.122413E-0001
 -1.551119E+0000 -1.643329E+0000
  1.910975E+0000 -8.231278E-0001
 -9.092885E-0001 -1.066147E-0001
 -4.854445E+0000 -1.337080E+0000
 -1.713573E+0000 -3.418661E+0000
  2.032265E+0000 -1.587954E+0000
  6.388801E-0001 -9.395092E-0001
  6.396353E-0001 -3.204011E-0001
 -1.055019E+0000  1.615523E+0000
 -1.841620E+0000  1.349418E+0000
 -1.794777E+0000 -5.097493E-0001
  2.540977E+0000 -5.422115E-0001
  1.062248E+0000  8.907895E-0001
 -2.076320E+0000 -1.013849E-0001
 -1.386406E+0000 -3.619664E-0001
  1.844867E+0000 -3.907947E-0001
  1.229474E+0000 -2.389728E-0001
  1.731015E+0000 -2.220137E+0000
  1.271797E+0000 -9.273209E-0001
 -3.029536E-0001 -8.496505E-0001
 -1.553681E+0000 -1.281805E+0000
 -3.132915E-0001  1.873588E-0001
  1.508112E-0001  1.242617E+0000
  2.228081E+0000  1.817662E+0000
  3.020223E+0000  3.832861E+0000
 -2.705881E-0001  3.760053E+0000
 -1.819368E-0001  1.231374E+0000
  4.193788E-0001  2.561411E-0001
  1.801507E+0000  1.188993E-0001
  1.234953E-0001  2.770959E-0001
 -1.177322E+0000  2.300215E-0001
  1.098599E-0001  4.020332E-0001
  5.649163E-0001  5.896685E-0001
 -1.141352E-0001 -6.999791E-0001
 -4.736062E-0001 -1.851175E+0000
 -1.028439E+0000 -1.651460E+0000
  4.056321E-0001 -1.782947E-0001
  1.692111E+0000  4.339480E-0001
  4.154147E-0001  1.155597E+0000
 -7.608908E-0001  1.588078E+0000
 -7.011392E-0001  1.931067E+0000
 -8.594391E-0001  2.271096E+0000
 -1.287214E+0000  5.380465E-0001
  2.514323E+0000  1.289653E-0001
  3.741009E+0000  9.225015E-0001
 -4.467687E-0001  1.061852E+0000
 -2.787445E+0000 -5.789463E-0001
  1.237851E+0000 -2.981957E-0001
  1.788687E+0000  9.882135E-0001
  8.854320E-0001  8.698281E-0001
 -1.007859E+0000  4.434307E-0001
 -5.319270E-0001 -9.982470E-0001
 -6.588871E-0001 -1.095450E-0001
  1.106777E+0000 -6.414515E-0001
 -1.675544E+0000  4.969002E-0001
 -5.705076E-0001 -1.993243E-0001
 -3.779513E-0001  1.223908E-0001
  2.110309E+0000  1.950016E+0000
  1.755555E-0001  3.743733E+0000
 -1.441683E-0002  5.147358E+0000
 -5.027872E-0001  4.016622E+0000
 -2.697417E+0000  5.058817E-0001
 -1.487367E+0000 -3.828700E-0001
  1.476991E+0000 -8.324928E-0001
  2.157342E+0000 -8.759477E-0001
  2.378922E+0000 -1.621725E+0000
  3.717575E-0001 -3.474634E-0001
 -2.152276E+0000 -3.810312E-0001
 -1.755617E+0000 -5.440498E-0001
  2.006383E+0000 -7.780535E-0001
  1.449553E+0000 -1.378325E+0000
  1.812957E+0000 -1.233196E+0000
 -1.456806E+0000 -1.910935E+0000
 -9.502329E-0001  5.584493E-0001
  2.684372E-0001  1.561143E-0002
  8.369617E-0001  7.598544E-0002
 -7.115752E-0001  2.518450E-0001
 -1.093790E+0000 -3.107559E-0001
  1.846909E+0000 -3.791842E-0001
  1.857075E+0000  1.044609E+0000
 -5.980842E-0001 -1.178950E+0000
 -5.239228E-0002 -2.467552E+0000
  2.993921E-0001  9.630315E-0001
 -1.557687E+0000  1.840366E+0000
 -1.254963E-0001  6.925216E-0001
  1.308283E+0000  1.321625E+0000
  1.634277E+0000  5.292589E-0001
 -1.606702E+0000  2.292603E-0001
 -2.152926E+0000  5.183664E-0001
 -2.050203E+0000 -6.569948E-0001
  1.900566E+0000 -9.605861E-0001
  9.425753E-0001  2.907501E-0001
  4.187745E-0002  4.225889E-0001
 -1.036945E-0001 -9.400212E-0001
  1.953423E+0000 -1.810970E+0000
  1.097564E+0000  5.531964E-0001
  2.217457E-0002 -9.518988E-0002
 -1.341850E+0000  2.643054E+0000
 -8.186675E-0001  6.828635E-0001
  3.876134E-0001  1.228328E+0000
  5.775171E-0001  7.137042E-0001
  5.218702E-0002  2.919227E+0000
 -8.306250E-0001  2.302463E+0000
 -2.539146E-0002  2.115773E+0000
  1.836808E+0000  1.833617E+0000
  7.463161E-0001  1.968698E+0000
  1.507539E-0001  1.751292E-0001
 -9.702428E-0002  6.095579E-0001
 -3.514141E-0001 -1.238605E+0000
 -6.550175E-0001 -2.218319E-0001
 -1.552434E+0000 -3.339522E-0001
 -1.074040E+0000 -9.440177E-0001
  1.416983E+0000 -1.137941E+0000
  9.789951E-0001  4.128949E-0001
  3.569470E-0001  1.601553E-0001
 -2.113822E+0000  6.063619E-0001
 -1.381817E+0000 -1.584676E+0000
  2.867129E-0001 -1.289540E+0000
  5.845100E-0001 -1.953343E-0001
 -5.837371E-0001  5.002085E-0001
  9.503881E-0002  9.784625E-0001
 -6.459034E-0001 -1.534317E+0000
  3.220250E-0001  1.720337E+0000
 -6.165997E-0001  5.412818E-0001
  9.693186E-0001  5.929274E-0001
  2.025323E+0000  1.086017E+0000
 -6.451866E-0001 -6.562995E-0001
 -1.572397E+0000  8.735741E-0001
 -5.092467E-0001  2.380759E+0000
 -1.329633E+0000  1.897244E+0000
 -3.073239E-0001  1.517531E+0000
  1.749864E+0000  2.341267E-0001
  4.714919E-0001  3.818301E-0001
 -3.441482E-0001  8.706373E-0001
 -7.586500E-0001  1.151608E+0000
 -3.559364E-0001  2.623916E-0001
 -2.174760E-0001  6.697559E-0001
 -1.118495E+0000  1.610251E+0000
 -5.591153E-0001  1.341505E+0000
  4.881606E-0001 -8.611834E-0001
  3.167998E-0001 -1.804305E+0000
  2.981610E-0001  9.174121E-0001
 -4.514011E-0002 -7.792128E-0001
 -1.650153E+0000 -1.494615E+0000
 -2.000826E-0001  8.691050E-0003
  1.015907E+0000  5.894480E-0001
  1.206023E+0000  2.426290E-0001
 -1.186136E-0001 -5.615280E-0001
 -9.166213E-0001 -5.149419E-0001
 -1.351011E+0000 -1.278882E+0000
 -1.965357E-0001  1.071752E+0000
 -1.162165E+0000  4.392829E-0001
  5.454898E-0001 -2.191730E-0001
  2.907902E+0000 -6.878997E-0001
 -5.678798E-0003 -1.471290E+0000
 -6.494327E-0001  5.868890E-0002
 -2.213083E+0000  1.352276E+0000
 -1.980083E+0000 -5.596509E-0002
 -1.342363E+0000  1.508109E+0000
 -1.380717E+0000  3.015282E+0000
 -5.490158E-0001  1.082084E+0000
  8.313982E-0001  3.581461E-0002
  5.086203E-0001 -4.106966E-0001
  8.220971E-0001 -1.252767E-0001
 -4.172637E-0001  1.923873E-0001
  3.318103E-0001 -1.885287E-0001
 -3.098972E-0001  7.127385E-0001
 -1.476713E+0000 -1.217509E-0001
 -8.400283E-0001 -2.308291E+0000
  1.881865E+0000 -1.014021E+0000
  1.897405E-0001 -1.872168E+0000
  1.548342E-0002  7.624870E-0001
 -7.144650E-0001  9.122508E-0001
 -1.094536E+0000  1.781894E+0000
  9.748369E-0001 -1.670610E-0001
  1.161630E+0000 -9.418728E-0001
 -1.287783E+0000 -1.195760E+0000
 -8.117867E-0002 -8.090635E-0001
 -1.013599E+0000  2.149792E+0000
  3.149563E-0001  1.534680E+0000
 -1.068925E-0001 -1.294198E-0001
  9.203343E-0001  3.393104E-0001
  2.047244E+0000  6.043858E-0001
 -1.374781E+0000 -1.557088E-0001
 -1.520371E+0000 -1.367447E+0000
  2.613653E-0001 -2.529268E+0000
 -1.177056E-0001 -1.585200E-0001
  8.109676E-0002  7.621637E-0001
 -2.696566E+0000  3.254319E+0000
 -3.814685E+0000  2.574390E+0000
 -1.620795E+0000  1.152337E+0000
  1.343239E+0000  2.609853E+0000
 -1.764048E+0000  1.755157E+0000
 -1.239274E+0000  1.530063E-0001
  1.906162E+0000 -2.849844E-0001
  1.034794E+0000  1.003680E+0000
 -8.242937E-0001  1.445837E+0000
 -8.576020E-0001 -2.083420E+0000
  9.469056E-0001 -1.479483E+0000
  7.394247E-0001 -4.083045E-0001
  9.270396E-0001 -3.705649E-0001
 -7.471614E-0002 -1.555961E+0000
 -9.499598E-0001  1.552099E-0001
  1.954749E+0000 -3.841843E-0001
  1.570919E+0000  6.579990E-0001
 -1.624125E+0000  3.024903E-0001
 -8.844757E-0001 -8.080380E-0002
 -4.262890E-0001  2.101144E+0000
  4.920230E-0001  5.170677E-0002
 -2.282449E-0001  1.149707E+0000
 -6.760563E-0001  2.975891E-0001
  2.289317E-0001  2.946248E-0002
  3.555740E-0001 -1.162669E+0000
  1.999732E-0001 -6.829161E-0001
 -1.128901E+0000 -6.186385E-0001
  1.888700E+0000  3.750345E-0001
  2.292259E+0000 -6.530316E-0001
  8.771447E-0001 -5.751942E-0001
 -4.516254E-0001 -1.025416E+0000
 -1.220841E+0000  1.547832E-0001
 -5.142322E-0001  2.065500E+0000
  1.173685E-0001  1.367729E+0000
  7.517031E-0001  1.343102E+0000
  4.382925E-0001 -5.196808E-0001
  1.162779E+0000  1.198412E-0001
  2.704294E+0000  1.686947E+0000
  2.765662E+0000  1.507159E+0000
 -5.433931E-0001  1.447452E+0000
 -2.503043E+0000  1.763150E+0000
 -1.278149E+0000  1.214119E+0000
  2.495318E-0001 -2.345237E+0000
  2.840930E+0000 -2.185846E+0000
  5.937014E-0001 -7.667960E-0001
 -1.202499E+0000 -3.907261E-0001
 -2.895493E+0000  4.106408E+0000
  7.439527E-0001  1.540403E+0000
  2.111382E+0000  2.045253E+0000
  3.232739E+0000  1.624817E+0000
  4.281226E-0001  2.499188E+0000
 -3.829839E-0001  9.400632E-0002
 -2.103945E+0000  3.679802E-0001
  2.640000E+0000 -1.103898E-0001
  4.428510E+0000  2.093423E+0000
  9.499904E-0001  2.368373E+0000
 -2.670550E+0000  8.672029E-0001
 -2.331683E+0000 -2.045046E-0001
  6.932906E-0001 -3.203263E-0001
 -6.411025E-0001  3.782931E-0001
 -1.513682E+0000 -9.611444E-0001
 -1.779364E+0000 -2.018393E+0000
 -1.668537E-0001 -1.067333E+0000
  7.323647E-0001 -2.135140E+0000
  6.988427E-0001 -1.399188E+0000
 -5.127865E-0001 -1.776795E+0000
 -3.551132E-0001  2.090974E-0001
  5.351517E-0001  7.597532E-0001
 -2.686446E+0000  1.300065E+0000
 -1.678377E+0000 -5.064477E-0002
  1.537855E+0000  2.072147E+0000
 -5.450481E-0001  3.210621E+0000
  1.182260E+0000  1.334797E+0000
  4.001191E-0001  1.496899E+0000
 -1.946085E-0001  2.660087E+0000
  1.958162E-0001  1.307204E+0000
  3.144807E-0001  2.235151E+0000
  5.741707E-0002  3.888861E-0001
 -8.635658E-0002  8.560355E-0001
  2.340049E+0000  6.068221E-0001
  2.021939E+0000  1.047227E+0000
 -1.648616E+0000  5.464189E-0001
 -6.320860E-0002  1.157478E+0000
  1.089654E+0000  1.824261E+0000
  3.528083E-0001  2.559751E+0000
  1.449004E+0000  1.130243E+0000
 -1.037547E+0000  1.656254E+0000
 -1.258480E+0000  5.924733E-0001
  5.403316E-0001  2.460165E+0000
 -1.293839E+0000  9.750922E-0001
  2.448575E-0001 -1.588681E-0001
  1.699041E+0000  1.074755E+0000
  1.405640E+0000  2.408398E+0000
  8.955104E-0002  4.849486E-0001
  3.820767E-0001 -1.328702E+0000
  5.318665E-0001 -1.580674E+0000
 -9.950757E-0001 -3.198286E+0000
  2.769240E-0001 -2.637925E+0000
  1.808952E-0001 -2.183043E+0000
 -2.528664E-0001  3.811908E-0002
 -2.860418E-0001 -3.792035E-0001
 -1.392047E+0000  7.583617E-0001
 -4.898403E-0001  4.063737E-0001
  7.174443E-0001  6.557983E-0001
  2.742329E-0001  1.337272E-0001
 -1.524025E+0000 -1.191070E+0000
  7.288312E-0002 -4.992140E-0001
  7.961687E-0001 -6.228259E-0001
  2.420532E+0000 -2.091948E+0000
  1.021381E+0000 -3.278452E+0000
 -1.171451E+0000 -3.437769E+0000
 -5.433874E-0001 -2.183860E+0000
 -4.642051E-0001 -3.554431E-0001
  5.203348E-0001  2.593220E-0001
  1.687665E-0001  2.583744E-0001
 -4.304209E-0002 -2.076669E+0000
  2.584514E+0000 -2.960854E+0000
  1.675809E+0000 -7.327089E-0002
 -1.647945E+0000  3.559131E-0001
 -2.401250E+0000  1.468199E-0001
  1.175116E+0000  2.534782E-0001
  9.412933E-0001  2.307956E-0001
  2.771248E+0000 -9.776998E-0002
  2.059861E+0000  4.573875E-0002
  9.402055E-0001 -3.915118E-0001
 -2.049689E+0000 -2.106827E+0000
  1.120791E+0000 -2.195860E-0001
 -1.719088E+0000 -1.210285E+0000
 -1.855043E+0000 -6.020409E-0001
  9.271829E-0001 -2.290407E-0001
  2.081396E-0001 -4.285961E-0001
  9.919632E-0001  2.786042E-0001
 -9.586966E-0001  1.396459E+0000
 -1.494685E+0000 -1.652115E+0000
  9.787253E-0001 -1.048990E+0000
 -3.263460E-0001 -5.274685E-0001
 -2.809198E+0000 -7.494860E-0001
 -1.441595E+0000 -1.362965E+0000
  5.572704E-0001 -2.272864E-0001
  1.880309E+0000 -6.266104E-0001
 -7.218217E-0001  1.310466E-0001
 -2.097170E+0000  6.695443E-0001
  1.100285E-0001 -2.828975E-0001
  3.107270E-0001 -6.834310E-0001
 -2.205564E+0000 -1.714462E+0000
  2.055299E+0000 -2.837198E+0000
  1.368473E+0000 -1.109198E+0000
  1.655790E+0000 -2.105019E+0000
  1.112433E-0001 -1.945643E+0000
 -2.675484E+0000  2.282570E-0001
 -2.342192E+0000  9.493727E-0001
  1.162977E+0000  1.812658E+0000
  1.674432E+0000  3.386279E-0001
  2.610892E+0000  7.913380E-0001
 -5.965165E-0001 -1.223062E+0000
 -1.148365E+0000 -1.907376E+0000
  2.031234E+0000  8.089895E-0001
  3.411596E-0001 -9.082886E-0002
 -7.281851E-0002 -2.723122E+0000
  1.022538E+0000 -2.754866E+0000
 -1.249204E-0001 -1.979922E+0000
  2.888038E-0001 -1.800620E+0000
 -1.013240E+0000 -3.580842E-0001
 -2.187973E+0000  1.320197E+0000
 -2.080633E+0000  7.763281E-0001
  8.586874E-0001 -2.000706E-0001
  2.730764E+0000  2.442267E-0001
  1.521943E+0000 -3.146944E-0001
  2.146166E-0001  7.083834E-0001
 -1.421340E-0001 -1.060217E+0000
  1.922675E+0000 -1.044137E+0000
 -7.733917E-0001  7.164857E-0001
 -1.835201E+0000  4.111274E-0001
 -2.697324E-0001 -1.064999E+0000
  3.597920E-0002 -4.983656E-0001
  6.180690E-0001 -1.160894E+0000
 -1.911803E+0000  2.188138E-0002
  2.609174E-0001 -2.796180E-0002
 -1.070984E+0000  2.619575E-0001
 -3.496190E-0001 -1.176383E-0001
  2.189552E+0000  5.463819E-0003
  1.197739E+0000 -2.400522E-0001
 -1.065269E+0000 -3.429376E-0001
 -9.079270E-0001 -2.769377E-0001
 -3.016009E-0001 -8.559007E-0001
 -1.255883E+0000 -1.597906E-0001
 -2.804671E+0000 -3.188138E-0001
  1.571644E+0000 -7.878975E-0002
  2.366573E+0000 -2.613675E+0000
  1.505147E+0000 -2.599823E+0000
 -3.301063E-0001 -3.467382E+0000
  1.457548E+0000 -1.269122E+0000
  8.835097E-0001 -3.302140E-0001
  8.929434E-0001 -1.323143E+0000
  1.572527E+0000 -2.841546E+0000
  1.657030E+0000 -4.328678E+0000
  6.812338E-0001 -1.079308E+0000
 -9.803292E-0001  1.004038E+0000
 -2.944778E+0000  1.030903E+0000
 -2.804571E+0000 -8.319251E-0001
  2.985769E-0001  8.586219E-0001
  2.341758E+0000  3.411420E-0001
  1.755452E+0000 -5.989580E-0001
  1.244865E+0000 -1.906226E+0000
  1.530090E+0000 -9.928041E-0001
 -7.712349E-0002 -2.934602E-0002
  1.879673E+0000 -1.500381E+0000
  4.172727E-0001 -8.304029E-0001
  6.857975E-0001  1.647602E+0000
 -1.048401E+0000 -1.233901E+0000
  1.015370E+0000 -1.136012E+0000
 -3.122128E-0001  1.344121E+0000
  9.838043E-0001  2.946673E-0002
  3.933513E-0001  8.794677E-0001
  1.317269E+0000  1.144341E+0000
 -7.211398E-0001  8.218214E-0001
  1.514354E+0000  1.068875E+0000
  2.007503E+0000  6.116975E-0001
  1.785349E+0000 -4.897064E-0001
 -5.582129E-0001 -1.058452E+0000
 -5.195612E-0002 -1.477707E+0000
  1.726084E+0000 -2.890857E+0000
  1.838420E+0000 -2.074653E+0000
 -5.039703E-0001 -8.421159E-0001
 -3.518062E+0000 -1.645076E+0000
  1.429316E+0000 -9.005069E-0001
  3.190732E+0000  2.921237E-0001
  7.543257E-0002  2.612916E+0000
 -1.018040E+0000  2.605301E-0001
  7.118175E-0001 -1.289422E+0000
  3.339834E+0000 -5.911038E-0001
 -6.268430E-0002  4.306604E-0001
 -9.933877E-0001  7.328565E-0001
 -1.518426E+0000  5.432689E-0001
  2.552426E+0000  2.459266E-0001
  7.473434E-0001 -9.958027E-0002
 -1.107204E+0000 -2.307690E+0000
 -2.208742E+0000  2.281102E-0001
 -9.260029E-0001 -6.245728E-0001
 -7.739357E-0001 -1.778658E+0000
 -8.118896E-0001  2.975655E-0001
 -5.417197E-0001 -5.990184E-0001
 -2.282873E-0002 -1.289303E+0000
 -2.596463E-0002 -2.175448E+0000
 -7.089165E-0001 -1.974933E+0000
 -6.910961E-0001 -1.310125E+0000
 -9.518632E-0001  6.803451E-0001
 -7.093767E-0001  1.525047E+0000
 -2.173182E+0000  2.275187E+0000
 -5.861785E-0001  7.819828E-0001
  2.068120E+0000  8.441051E-0001
  8.407729E-0001  1.375627E+0000
 -8.236637E-0001  1.029218E+0000
  1.001460E+0000  6.464905E-0001
 -1.616417E+0000 -7.262470E-0001
 -8.061854E-0001  6.199109E-0001
  2.432318E+0000  1.438245E+0000
  2.147101E+0000 -2.812496E-0001
  7.428672E-0001 -9.570035E-0001
 -2.221152E+0000 -2.223262E-0001
 -1.904905E+0000  1.863852E-0001
 -9.899341E-0001 -2.622971E+0000
  2.687331E+0000 -7.090020E-0001
  2.223082E+0000 -1.069265E-0001
  3.293545E-0001  7.118236E-0001
  1.356702E+0000  1.411343E+0000
  1.930271E-0001 -5.273064E-0001
 -6.753723E-0001 -1.994921E+0000
 -1.108342E+0000 -1.256164E+0000
 -1.826912E+0000 -3.246388E-0001
 -2.292239E+0000 -7.137808E-0001
 -2.416450E-0001  2.008196E-0001
  1.821141E-0001  6.672985E-0002
  3.077981E-0003 -5.474335E-0001
  1.605441E+0000 -1.062611E+0000
  2.428120E+0000 -4.175876E-0001
 -2.206883E+0000 -1.434387E+0000
 -1.216695E+0000 -2.224749E+0000
  8.674056E-0001 -2.177124E-0001
 -1.837414E+0000  1.002415E+0000
 -2.574931E+0000 -2.806660E-0001
 -7.288582E-0001 -9.058102E-0001
  2.709637E-0001 -2.156804E+0000
  1.027926E+0000 -6.913904E-0001
 -1.665789E+0000 -1.441504E+0000
 -3.662148E+0000 -1.816370E+0000
 -2.047543E-0002 -2.131965E+0000
  1.485176E+0000  1.029144E+0000
  8.705936E-0001  1.765048E-0001
 -2.077777E-0001  7.795715E-0001
 -2.761101E-0001  1.825625E+0000
  1.914490E+0000 -1.929128E-0001
  2.221456E+0000 -1.445250E+0000
  9.256768E-0001 -2.574465E+0000
 -1.695924E+0000 -1.415145E+0000
  6.287713E-0001 -1.278796E+0000
  1.429521E+0000  3.275113E-0001
  1.109169E+0000 -1.110861E+0000
 -1.137107E-0001  3.905892E-0001
 -2.135560E-0001  3.730979E-0001
  1.838129E+0000  1.748951E+0000
  2.595111E+0000  3.499099E-0001
  2.875135E+0000  5.787153E-0002
  6.308035E-0001  8.545390E-0001
 -1.774092E+0000  1.301009E+0000
 -2.743906E+0000 -4.313614E-0002
 -2.130952E-0001  5.868833E-0001
  1.554883E+0000 -6.446413E-0001
 -6.185463E-0001  2.765142E-0001
 -2.588298E+0000  1.093923E+0000
 -2.527409E+0000 -1.038000E+0000
  3.668329E+0000  2.722168E-0001
  1.635119E+0000  7.665793E-0001
  1.037082E-0001  6.850534E-0001
 -9.377878E-0001 -9.571584E-0001
  1.577350E+0000 -9.316728E-0002
  1.709213E+0000  9.894278E-0002
 -1.386824E+0000 -1.478569E+0000
  2.221567E-0001 -8.305280E-0001
  1.203199E+0000  1.620936E-0001
 -5.526957E-0002 -8.305720E-0001
  1.903192E-0001  1.415022E-0001
 -5.511686E-0001  4.808776E-0001
  8.945433E-0001  4.534387E-0001
  1.853314E+0000  1.003331E+0000
 -2.083076E+0000  2.209821E+0000
 -2.807349E+0000 -5.106117E-0001
  1.861809E+0000  4.787225E-0001
 -2.524178E-0001 -3.649661E-0002
 -1.115479E+0000 -2.055170E+0000
 -2.020267E+0000 -2.622302E+0000
 -1.329118E+0000 -2.009902E+0000
 -1.346710E+0000 -1.216627E+0000
  9.424119E-0001 -1.481952E+0000
  2.002620E+0000 -1.241512E-0001
  2.424166E+0000 -1.348793E+0000
  6.706157E-0001 -3.291870E+0000
  4.392016E-0001 -9.940012E-0001
 -1.554233E+0000 -1.230624E+0000
 -1.506921E+0000  1.055197E-0001
 -2.353389E+0000  9.610331E-0001
 -2.287378E+0000  2.624932E+0000
 -9.051148E-0001 -6.827893E-0001
  6.355092E-0001 -7.436661E-0001
  3.230221E+0000 -6.451418E-0002
  1.958557E+0000 -2.186234E+0000
 -3.436292E-0001 -4.378131E-0001
 -1.756728E+0000 -1.536061E+0000
 -2.236179E+0000 -6.486256E-0001
  6.431310E-0002 -2.367124E-0001
 -5.299530E-0002  1.565789E-0001
  1.346273E+0000 -5.657247E-0001
  7.246417E-0001 -5.708160E-0001
  1.386811E+0000 -1.347042E+0000
  2.926682E+0000 -1.060885E+0000
  1.445391E+0000  2.360142E-0001
 -1.107159E+0000  9.910325E-0001
 -7.300366E-0001 -5.251193E-0001
 -2.677430E+0000 -1.004259E+0000
  1.861028E+0000 -5.941341E-0001
  4.998579E-0001 -2.892859E-0001
  6.654520E-0001  1.900162E-0001
  4.398388E-0001 -5.441515E-0001
 -2.907846E+0000 -1.174899E+0000
 -9.820012E-0001 -2.008301E+0000
  1.600225E+0000  1.108786E+0000
  1.043324E-0001  1.234904E+0000
 -2.797395E+0000 -3.899920E-0001
 -4.545183E+0000 -2.868171E-0001
 -1.884913E+0000  3.395452E-0001
  9.323646E-0001  1.376904E+0000
  1.165426E-0001 -1.908462E-0001
 -1.853270E+0000 -2.696915E-0002
  1.277111E+0000  2.619545E-0001
  1.488168E+0000  8.887286E-0001
  3.504948E-0002  2.557283E+0000
 -2.621812E+0000  4.243611E-0001
 -1.478175E+0000  4.280228E-0001
 -2.726727E-0001  1.553678E+0000
  4.793935E-0001  1.322542E+0000
 -9.692086E-0003  5.042690E-0001
  7.169677E-0001 -1.396310E+0000
  2.098725E+0000  1.105743E+0000
  7.405940E-0001 -2.368431E-0002
 -1.098959E+0000 -3.832655E-0001
 -2.609730E+0000 -1.728847E+0000
 -1.245639E-0001 -5.931622E-0001
  3.422833E-0001 -1.027930E+0000
 -3.527727E-0001  4.319662E-0001
 -1.996944E+0000 -4.420223E-0001
 -3.501590E+0000 -6.623913E-0001
  6.584015E-0001 -2.796585E+0000
  2.226932E+0000 -7.286637E-0001
  9.193901E-0001  1.527981E+0000
 -2.266168E+0000  1.648153E+0000
 -2.537446E+0000  2.120509E+0000
 -9.109604E-0001  6.048804E-0001
  1.655764E+0000  1.758009E+0000
  1.768687E+0000  1.035141E+0000
  2.298947E-0001 -4.252526E-0001
  4.664958E-0001 -1.115890E+0000
 -1.919707E+0000  4.930583E-0001
 -9.855005E-0001 -2.393136E-0001
  2.172206E+0000 -5.444159E-0001
  4.407138E-0001 -1.479698E+0000
  2.589540E-0001 -2.109479E+0000
  1.787857E-0001 -5.454858E-0001
 -3.100892E+0000 -2.111835E-0001
 -2.251106E+0000 -1.250095E+0000
  3.146966E+0000 -1.701213E+0000
  3.725387E+0000 -7.672408E-0001
 -6.267733E-0001  7.181646E-0001
 -3.098240E+0000 -1.143309E+0000
  5.727793E-0001 -2.832306E-0001
  2.577190E-0001 -1.066910E-0001
  2.838978E-0001 -1.178346E+0000
 -1.089059E+0000  1.115833E+0000
 -4.369763E-0001 -1.753860E-0001
  2.116743E+0000 -1.047524E-0001
 -8.712799E-0001  3.260510E-0001
 -2.505261E+0000  6.101480E-0001
 -1.627051E+0000 -3.365311E-0001
  7.240908E-0001  1.199509E+0000
  2.026919E+0000  1.475962E+0000
 -4.322075E-0001  2.417169E-0001
 -1.858399E+0000 -2.467556E-0001
 -2.155957E+0000  4.047114E-0001
 -4.624095E-0001  5.787081E-0001
  1.972866E-0002  1.229521E+0000
  1.767875E-0001  1.695743E+0000
  1.825052E+0000 -9.376667E-0001
  4.003852E-0001  7.977021E-0002
 -1.529490E+0000  1.706683E+0000
 -2.737385E+0000  3.635663E-0002
 -4.530594E-0001 -2.533709E+0000
  3.714190E-0001 -1.228077E+0000
  1.029666E+0000  1.488350E+0000
  2.304264E-0001 -2.820341E-0001
 -1.697582E-0001  4.566791E-0001
 -1.405193E+0000 -4.887050E-0001
  1.917762E+0000 -8.670503E-0001
  1.997900E+0000  2.625657E-0002
  8.176149E-0001  1.701745E+0000
  3.509435E-0001  9.968064E-0001
 -1.179908E+0000  6.117552E-0001
  3.464505E-0001 -3.008707E-0001
 -7.874057E-0001 -5.679576E-0001
 -1.136701E+0000  9.714995E-0001
 -2.519685E+0000  1.491942E+0000
 -7.138174E-0001  8.947056E-0001
  6.438751E-0001  7.492272E-0001
  9.468063E-0001  5.533973E-0001
  2.025103E+0000 -8.947665E-0001
  1.800764E+0000  1.323931E+0000
 -6.229315E-0001  1.440431E+0000
 -1.394865E+0000 -4.091164E-0001
  1.712552E+0000 -6.263294E-0001
  1.467624E+0000 -1.047761E+0000
 -7.720619E-0001 -6.300472E-0001
 -2.914063E+0000 -6.501291E-0001
 -1.153497E+0000 -6.322488E-0001
  3.200164E+0000 -1.651781E-0001
 -1.847819E-0001  5.859435E-0001
 -2.033956E+0000  9.019364E-0001
 -8.459009E-0001  1.885614E+0000
 -4.667106E-0001  2.607861E+0000
  5.718773E-0001  2.427336E+0000
  1.260694E+0000  1.356696E+0000
  1.434907E+0000  2.710045E-0003
  2.331331E+0000  1.198490E-0001
  2.857786E+0000  1.020358E+0000
  1.666537E+0000 -4.804961E-0001
  4.986401E-0001 -5.916183E-0001
 -3.201432E+0000 -1.846215E+0000
 -7.175998E-0001 -1.808231E+0000
  3.215250E-0001 -3.246537E+0000
  8.945243E-0001 -4.365837E-0001
  2.312735E+0000 -1.117640E+0000
  1.285089E+0000  1.316806E+0000
  2.342543E-0002 -5.759719E-0001
 -1.332088E+0000 -1.797327E+0000
 -1.092582E+0000 -2.631570E+0000
 -4.150005E-0001 -2.887388E+0000
  3.769130E-0001 -2.553452E+0000
  6.726941E-0001 -1.586803E+0000
 -1.314983E+0000  1.236272E+0000
 -2.081079E+0000 -4.314191E-0001
  4.894663E-0001  1.303544E+0000
  1.172679E+0000  7.268876E-0001
 -6.421430E-0001  3.599549E-0001
 -1.530330E-0001 -3.949795E-0001
  1.455772E+0000 -2.216814E-0001
  7.208960E-0001 -4.244118E-0001
  2.033221E+0000  4.035279E-0001
 -6.443779E-0001  1.622175E+0000
 -6.668441E-0001  7.438996E-0001
 -1.524607E+0000 -1.318547E+0000
  4.517978E-0002 -1.947854E+0000
  2.959118E+0000  3.027591E-0001
 -1.028368E+0000  7.222926E-0001
 -1.839759E+0000  7.259700E-0002
 -3.141584E+0000 -1.653886E+0000
 -3.695971E-0002  1.144150E+0000
  4.657622E-0001  1.963361E+0000
  1.004675E+0000  2.332352E-0001
  2.120317E-0001 -1.416508E+0000
 -8.115413E-0001 -1.041650E+0000
  1.041681E+0000 -6.329143E-0001
 -5.952296E-0002 -8.558120E-0001
 -6.462902E-0001  5.520787E-0002
  1.350459E+0000 -5.703754E-0001
 -3.220144E-0001 -3.295691E-0001
 -3.892514E-0001 -5.027488E-0001
 -1.426003E+0000 -7.056227E-0001
 -4.928566E-0001  1.749149E+0000
 -3.155013E-0001  1.949667E+0000
 -4.110693E-0001  3.293150E-0001
 -9.914133E-0002 -1.138705E+0000
  1.898663E+0000 -6.165800E-0001
  6.999550E-0001 -2.825831E-0001
  4.155144E-0001  1.503359E-0001
 -1.690839E-0001  1.028116E+0000
 -1.306456E+0000 -5.077948E-0001
 -2.097913E+0000 -2.177098E+0000
  1.587761E+0000 -3.129259E-0001
 -5.360850E-0001  1.015985E+0000
 -2.054561E+0000  2.128954E-0001
 -3.703502E+0000  9.316260E-0001
 -2.417538E+0000 -3.440973E-0001
 -5.132508E-0002 -3.838884E-0001
  1.268719E-0001  7.166911E-0001
 -1.210835E+0000  1.218524E-0001
  1.182538E+0000 -6.319602E-0002
  1.625449E+0000 -1.319983E+0000
 -1.232548E+0000  1.907678E+0000
 -2.532770E+0000  1.153764E+0000
 -1.740835E+0000  2.506898E+0000
  1.609923E-0001  2.878977E+0000
  1.051030E+0000  4.184870E-0001
  7.736922E-0001  1.683838E+0000
 -1.992348E-0001  6.693308E-0001
  7.274769E-0002  1.536231E+0000
 -5.976692E-0001  1.631569E+0000
  6.701235E-0001 -2.480221E-0001
 -4.117445E-0001 -1.204411E-0001
  4.707952E-0001 -8.432680E-0001
 -7.176718E-0001 -1.104557E+0000
 -1.911889E-0001  3.892120E-0001
 -4.736426E-0001 -4.614463E-0001
  1.941952E+0000  1.331456E+0000
  2.519382E+0000  1.390059E+0000
  2.025006E+0000 -1.632526E-0001
  1.521462E-0001 -8.133342E-0001
 -2.019118E+0000 -1.309610E-0001
 -1.559178E+0000  6.145876E-0001
 -1.155085E+0000  1.457681E-0001
  2.503049E+0000 -1.717997E-0001
  2.578593E+0000 -3.685328E-0001
 -2.333806E+0000 -8.001111E-0001
 -3.018778E+0000 -7.331025E-0002
 -2.176465E+0000 -2.381921E-0001
  1.798922E+0000  2.229176E+0000
  6.126114E-0001  1.425686E+0000
 -1.048313E+0000  1.809827E+0000
 -1.076188E+0000  2.835828E-0001
  1.374372E+0000 -1.214381E+0000
  4.924564E-0001 -4.412519E-0001
  7.256504E-0001 -1.116844E+0000
  1.108205E+0000 -1.657515E+0000
  1.734371E+0000 -1.279670E+0000
 -1.268515E-0002 -1.873772E+0000
 -3.208137E+0000 -5.170654E-0001
 -2.206216E+0000 -9.338565E-0001
 -6.656307E-0002 -1.943572E-0001
  4.944867E-0001  3.244358E-0001
  1.136797E+0000 -9.080961E-0001
  9.043447E-0001  6.869098E-0001
 -1.879651E+0000 -8.329091E-0001
  8.076079E-0001 -9.098288E-0001
 -1.723357E-0001 -8.301855E-0001
  1.265380E+0000  1.845690E-0001
  1.315185E+0000  1.188060E+0000
  8.554093E-0001 -1.341610E+0000
  4.053625E-0001  2.285606E-0001
 -1.139551E+0000  8.232740E-0001
 -2.207212E+0000  4.695035E-0001
 -2.319578E+0000  1.833064E-0001
 -2.227111E-0001 -8.020062E-0001
  1.368151E+0000  4.293791E-0001
 -5.410469E-0001  5.193704E-0001
 -4.451094E-0002 -8.794926E-0001
  5.902673E-0001 -7.512446E-0001
  1.364181E+0000  1.505544E-0001
  3.075717E-0001  6.420497E-0004
 -2.730112E+0000 -9.468670E-0001
  7.958245E-0001  9.316435E-0001
  1.045198E+0000  7.376479E-0001
  1.500397E+0000  3.436790E+0000
  2.075985E-0001  1.497836E+0000
  1.590214E+0000  1.014216E+0000
  1.648260E+0000  5.452960E-0001
 -1.328920E+0000  1.144830E+0000
 -2.245265E+0000  1.161808E+0000
 -3.802025E-0001 -2.678343E-0002
  2.975472E+0000 -2.205442E-0001
  2.348464E+0000  2.595826E-0002
 -2.250067E+0000 -6.478548E-0001
  7.975813E-0001 -1.485044E+0000
 -9.189945E-0001  6.350336E-0001
 -2.080979E-0002  8.905800E-0001
 -1.173392E+0000  1.412718E-0002
  5.384575E-0001  3.008184E-0001
  6.115753E-0001  1.770598E+0000
 -8.406233E-0001 -2.249427E-0001
 -1.366221E+0000 -1.711089E+0000
 -4.780146E-0001 -1.497505E+0000
  1.537042E-0001  7.790914E-0001
  1.090206E+0000  4.337455E-0001
  1.437725E+0000 -4.773730E-0001
 -4.562205E-0001 -1.594410E+0000
  2.132507E+0000 -7.998907E-0001
  5.082874E-0001 -1.281367E+0000
 -1.053221E-0001 -2.173381E+0000
 -6.863496E-0001 -2.749091E+0000
 -2.640979E+0000 -1.319120E+0000
  3.061962E-0001 -7.130745E-0001
  7.335140E-0001 -2.937354E-0001
  1.142303E+0000 -5.090924E-0001
 -1.288614E+0000  5.355912E-0001
 -2.443388E+0000  1.061527E+0000
 -5.649616E-0001  1.194443E+0000
  1.964786E+0000  1.899335E+0000
 -5.206459E-0002  2.081765E+0000
 -4.057903E-0001 -9.392813E-0001
  2.915721E+0000 -7.571685E-0001
  1.689302E+0000  1.162507E+0000
 -1.266625E+0000  1.099971E-0001
  8.834117E-0001 -8.236449E-0001
  1.295959E+0000  1.548988E+0000
  1.315675E+0000 -2.847482E-0001
 -9.296163E-0001 -1.392411E+0000
 -1.409056E+0000  4.658348E-0001
  3.794270E-0001 -1.189142E+0000
  8.775728E-0001 -6.240324E-0001
 -3.386692E-0002 -1.765802E+0000
  1.215287E+0000 -8.937362E-0001
  1.314961E+0000  1.221055E+0000
 -1.910360E+0000  6.294357E-0001
 -1.054152E+0000 -5.961194E-0001
  1.611699E-0001  9.597186E-0001
  1.045796E-0001  8.976614E-0001
  1.488837E+0000  7.305537E-0001
 -1.658017E-0001  8.753791E-0001
  3.021277E-0001 -7.095275E-0001
  2.493711E+0000  4.185961E-0001
 -7.856556E-0001 -5.509851E-0002
 -2.040683E+0000  1.433669E-0001
  2.301338E+0000  5.722358E-0001
 -2.112431E-0001 -7.887458E-0001
  3.307855E+0000  1.274715E-0001
  3.339996E+0000  1.315646E-0001
 -5.255036E-0001 -7.789401E-0001
 -1.455310E+0000 -1.434115E+0000
  2.842137E-0001 -6.752607E-0001
 -1.304048E+0000  1.415927E+0000
 -2.154615E+0000  3.025784E+0000
 -1.766011E+0000  1.546661E+0000
  2.070179E+0000  1.290058E+0000
  4.769795E+0000  2.196169E+0000
  9.068644E-0001  3.163709E+0000
 -8.606091E-0001 -3.231885E-0001
  5.952538E-0001 -2.342734E+0000
  2.352390E+0000 -1.162820E+0000
 -1.400464E+0000 -2.156173E-0001
 -2.816023E+0000  1.705712E+0000
  1.144513E-0001  1.284642E+0000
  2.035323E+0000  2.271077E+0000
  2.332253E+0000  2.934868E-0001
 -2.495055E-0001  8.306702E-0002
 -1.127048E+0000 -1.713355E+0000
 -7.076879E-0002 -1.468359E+0000
 -9.445679E-0001 -7.040239E-0001
  3.716261E-0001  3.260248E-0001
  8.781684E-0001  8.653892E-0001
  2.716539E+0000  5.738495E-0001
  3.371911E-0001  8.513915E-0001
 -3.778080E-0002  1.604263E-0001
  1.389312E+0000  5.375464E-0001
  1.983157E+0000 -1.233132E-0001
  1.376622E+0000  9.320228E-0001
  1.141175E+0000  3.440532E+0000
 -1.348728E-0004  1.433787E+0000
  1.093448E+0000  6.991432E-0001
 -1.602666E+0000  1.092739E+0000
  1.330726E+0000  3.123900E-0001
  7.881903E-0001  4.760763E-0001
 -2.056829E+0000 -8.783673E-0001
  1.531106E-0001 -2.992031E+0000
  9.494400E-0001 -1.840000E+0000
  4.153052E-0001 -7.092991E-0001
 -1.014989E+0000 -7.147781E-0001
  5.169385E-0001 -8.092475E-0001
  3.310077E+0000  1.708157E-0001
  3.416010E+0000 -1.105411E+0000
  1.203725E+0000  5.508301E-0002
 -2.220371E+0000 -5.925437E-0001
 -1.902651E+0000 -1.306944E+0000
 -1.274132E+0000  5.119354E-0001
  1.102649E+0000  1.594121E+0000
  3.613290E+0000  1.008489E+0000
  9.844502E-0001  4.681868E-0001
  1.761768E+0000 -1.524747E+0000
  9.627955E-0002 -1.160846E+0000
  8.702554E-0001 -4.177740E-0001
  8.742348E-0001 -2.393565E+0000
  1.602161E+0000 -6.978035E-0001
 -1.390768E-0001  2.105301E-0001
 -1.072266E+0000  1.303484E-0001
 -1.331438E+0000 -8.269577E-0001
 -5.064974E-0002 -1.947101E+0000
 -1.586612E-0001  2.479844E-0001
 -2.263292E+0000  3.116574E+0000
 -8.805162E-0001  1.670576E+0000
  2.538200E+0000  1.624907E+0000
  2.497975E+0000  1.262389E+0000
  2.746665E-0001  9.870891E-0001
 -9.685852E-0001  2.531441E+0000
 -2.616383E+0000  1.085009E+0000
  4.742120E-0001 -1.974826E-0001
  5.334523E-0001 -1.364287E+0000
 -3.457406E-0001  9.632336E-0001
 -1.258295E+0000  9.753865E-0001
  1.205609E+0000 -9.775781E-0001
 -1.033981E+0000 -2.605906E-0001
 -1.023844E+0000  7.690102E-0001
 -9.611467E-0001  8.217876E-0001
  1.316421E+0000  1.419020E+0000
  1.204271E+0000  2.466128E-0001
  4.626370E-0001  1.198172E+0000
 -2.765024E-0001  8.195930E-0002
  2.914318E-0001  6.230981E-0001
 -8.819392E-0001 -2.034930E+0000
 -8.339482E-0001 -5.831910E-0001
 -3.531268E-0001  1.704845E+0000
 -1.004934E+0000  1.493800E+0000
 -7.841507E-0002 -7.919319E-0001
 -2.533698E-0001 -3.977626E-0001
  5.989248E-0001 -6.537649E-0001
 -8.187538E-0001 -1.369978E+0000
 -2.634881E+0000 -1.205659E+0000
  1.302358E-0001 -1.602593E+0000
 -9.763317E-0001 -2.141706E+0000
  8.740982E-0001 -2.594041E-0001
  1.050479E+0000  9.153826E-0001
 -4.493439E-0001  1.805577E+0000
 -3.153765E+0000  1.200882E+0000
 -3.570865E-0001 -4.048650E-0001
  7.019677E-0001  1.341203E+0000
  1.744712E+0000  3.004002E+0000
 -6.790500E-0001  3.046049E+0000
  4.628242E-0001  1.739304E+0000
  1.495747E+0000  2.959197E+0000
  6.280709E-0001  1.058980E+0000
  1.888172E+0000 -1.421120E+0000
  2.129175E+0000  6.024387E-0002
  7.056758E-0001  8.763304E-0001
 -1.570691E+0000 -1.308288E+0000
 -1.844454E-0001 -1.238583E+0000
  2.831042E+0000 -1.830923E-0001
  1.426032E+0000  4.797130E-0001
 -1.826832E+0000  1.130679E+0000
 -2.384512E-0002  1.628010E-0001
  2.791117E-0002 -1.148368E+0000
 -8.102909E-0001 -1.138063E+0000
  6.504975E-0001 -1.120018E-0001
 -1.213175E+0000 -1.297254E+0000
 -6.175326E-0001 -3.215636E-0001
 -1.000717E+0000  1.031271E+0000
 -3.143706E-0001  8.043719E-0001
  2.243599E+0000  7.416398E-0001
  5.435592E-0001  1.638788E-0001
  4.846277E-0001 -6.119324E-0001
 -1.365765E+0000 -1.516925E+0000
  1.112335E-0002 -1.820583E+0000
  1.749685E+0000 -1.568575E+0000
 -1.612440E+0000  8.805637E-0001
 -1.149823E+0000  9.274207E-0001
  5.234438E-0001  1.577983E+0000
  2.135836E-0001  3.055666E+0000
  1.611306E+0000  1.702644E+0000
  2.752804E-0001  1.185525E-0001
  1.188540E+0000 -3.813498E-0002
 -9.107602E-0001 -6.520504E-0001
  2.615495E-0001  1.410366E+0000
 -1.738089E+0000  7.980424E-0001
 -3.178637E+0000 -2.141811E+0000
  8.790964E-0001 -2.112992E+0000
  2.885072E+0000 -1.240364E+0000
  4.702702E-0001 -4.641856E-0003
 -3.525972E+0000 -2.062432E-0001
 -5.448834E-0001  5.575335E-0001
  1.030531E+0000  1.102112E+0000
 -7.982219E-0001  8.520826E-0001
```
