## Supplementary material for "Pervasive false brain connectivity from electrophysiological signals": MahmoudiKarimiCase3-timeseries.txt (part 59 of 133)

```
  8.459317E-0001  1.587816E+0000
  1.770520E+0000  2.542651E-0001
  4.442183E-0001  9.456847E-0001
 -5.891853E-0001 -1.609357E-0001
  4.981129E-0001  5.045388E-0002
  1.293364E+0000  5.504873E-0001
  8.107942E-0001  1.496253E+0000
 -1.018702E+0000  2.281714E+0000
  7.982378E-0001  7.967210E-0001
  8.338440E-0001 -1.635132E+0000
  6.176748E-0001 -4.052973E-0001
 -6.437480E-0001 -1.527016E+0000
 -1.034803E-0001 -1.152929E+0000
  2.373785E+0000 -2.208465E-0001
  6.008621E-0001  1.496299E+0000
 -9.718840E-0001 -2.738589E-0001
 -9.138957E-0001 -1.479235E-0001
 -1.252203E+0000 -1.177031E+0000
  1.131403E+0000 -7.205131E-0001
  2.170013E+0000 -1.274531E+0000
  7.869423E-0001 -1.541537E-0001
 -2.346118E+0000 -4.365103E-0001
 -2.015249E+0000 -1.045548E+0000
 -2.187237E+0000 -5.415038E-0001
  2.682652E-0001  1.138824E+0000
  4.172458E-0003  1.386427E+0000
 -3.350555E-0001  1.472347E+0000
  8.734595E-0001 -1.177709E+0000
  2.903559E+0000 -1.298236E+0000
  1.889247E+0000  1.124950E+0000
 -2.237150E+0000  1.495174E+0000
 -1.730128E+0000 -1.290031E+0000
  1.277047E+0000  1.118918E+0000
 -2.858356E-0001  3.317650E+0000
 -1.716466E+0000  1.523794E+0000
  1.040824E+0000  5.066316E-0001
  2.672499E+0000  4.713308E-0001
  2.073734E+0000 -8.257660E-0001
  2.142300E+0000 -1.494568E-0001
  2.722721E-0001  1.067779E+0000
 -1.850426E+0000 -4.130383E-0001
 -7.103273E-0001 -7.627525E-0001
 -1.904841E-0001 -4.769916E-0001
  2.447207E-0002 -2.322851E+0000
 -1.979823E+0000 -1.281502E+0000
 -3.188774E+0000 -1.196943E+0000
  1.303837E+0000 -2.116146E+0000
  3.659099E+0000 -1.770935E+0000
  5.232695E-0001 -1.431650E+0000
 -6.968545E-0001 -1.489541E+0000
  3.677167E-0002 -1.614543E+0000
 -8.279311E-0001 -4.024152E-0001
 -1.140303E+0000 -1.931806E+0000
 -8.484110E-0002 -2.227195E+0000
  6.378010E-0001 -1.579011E+0000
 -5.017204E-0001 -1.017106E+0000
 -2.395507E+0000  6.149197E-0001
 -2.138574E+0000 -3.735780E-0001
 -8.097961E-0001  2.098398E-0001
 -8.281324E-0002  9.580638E-0001
  1.643686E-0001 -3.552415E-0001
 -4.647660E-0001 -2.998090E-0001
  7.874708E-0001 -5.773732E-0001
  5.707250E-0001 -1.627124E+0000
  8.347120E-0001 -3.289667E+0000
  1.079255E+0000 -5.859269E-0001
  5.832943E-0001 -1.780611E-0002
  6.155224E-0001  7.800857E-0001
 -2.145357E+0000  2.846085E+0000
  4.800391E-0002  1.945904E-0001
  7.737514E-0001  5.922770E-0001
  1.649358E+0000  9.595793E-0002
 -8.615346E-0001 -3.316566E+0000
  1.110481E+0000 -2.333265E+0000
 -3.065222E-0001 -2.002228E+0000
 -2.359329E+0000 -2.183564E+0000
 -2.539411E+0000 -1.825399E+0000
 -8.160533E-0001 -1.293579E+0000
  1.786176E-0001  1.497252E+0000
 -2.538053E+0000 -5.804971E-0002
 -6.889513E-0001 -7.484928E-0001
 -2.477698E-0001 -3.726319E-0001
  1.199753E+0000  1.071246E+0000
  1.151962E+0000  1.225877E+0000
  3.610888E-0001  1.369420E+0000
 -1.851882E+0000  3.229996E-0001
  3.650879E-0001 -1.647004E+0000
 -3.403218E-0001 -2.232325E-0001
  5.728068E-0002 -6.078762E-0002
  6.632684E-0001 -1.376716E+0000
  1.014260E+0000  7.271720E-0001
  2.507837E-0001  9.872234E-0001
  3.568700E-0001  4.440393E-0001
 -1.303527E+0000  9.133076E-0001
  1.076649E+0000  5.042636E-0001
  4.414901E+0000  1.707740E-0001
 -9.804997E-0001 -4.542047E-0002
 -2.286633E+0000  1.949871E+0000
  1.382977E+0000  1.774307E+0000
 -1.446100E+0000 -6.002449E-0002
  2.362913E-0002  1.229014E+0000
 -1.442723E+0000  5.342219E-0001
 -5.270993E-0001 -1.731400E+0000
  5.524177E-0001 -1.275593E+0000
  4.534689E-0001 -8.662384E-0001
 -8.560898E-0001 -2.784499E-0001
 -7.633107E-0001 -7.143723E-0001
  8.248164E-0001 -1.261729E+0000
  1.730411E-0001 -5.989261E-0001
 -4.236473E-0001  4.931012E-0001
 -2.919266E+0000  9.262497E-0001
 -1.529052E+0000  1.085374E+0000
  1.979356E-0001  2.164621E+0000
  1.506319E+0000  2.836194E+0000
 -1.381917E+0000  3.523395E+0000
  3.895976E-0001  2.041481E+0000
 -3.213270E-0002  2.654283E+0000
 -8.713575E-0001  1.942012E+0000
  2.818614E-0002  1.607434E+0000
  4.599284E-0001 -1.573281E-0001
 -4.297840E-0001 -4.243865E-0001
 -7.585285E-0001  1.012216E+0000
 -2.982690E+0000  2.064197E+0000
 -1.159052E+0000  9.709611E-0001
 -3.689527E-0001  2.777674E+0000
  1.215972E+0000  1.731990E+0000
  1.883346E+0000  1.111431E+0000
  5.855568E-0002  9.405068E-0001
  9.608119E-0001  1.239493E+0000
  2.237596E-0001 -2.265323E-0001
 -1.478600E+0000  3.125797E-0001
 -5.043222E-0001 -3.993153E-0001
 -1.155618E-0001 -6.946828E-0001
  7.137179E-0001 -9.733918E-0001
 -1.144624E+0000 -1.622674E+0000
 -6.356734E-0001  7.072150E-0001
  2.428264E+0000  3.469279E-0001
  2.393763E-0001 -2.531571E-0001
  1.098348E+0000  9.669681E-0001
 -9.549262E-0002 -5.670184E-0002
 -9.650525E-0001  7.987071E-0003
  6.423093E-0001  1.158131E+0000
  1.017245E+0000  8.173225E-0001
 -1.341380E+0000  8.222815E-0001
  1.213833E+0000 -1.290786E+0000
  4.966524E-0001 -1.446169E+0000
 -1.209823E-0001 -6.945699E-0001
 -2.294887E+0000 -5.894447E-0001
 -3.860887E-0001  4.483599E-0001
 -5.073639E-0001 -2.946951E-0002
  1.276651E+0000 -1.578648E-0001
  5.222832E-0001 -1.310777E-0001
 -2.081500E+0000  1.344800E+0000
 -3.106128E+0000 -1.959212E-0002
  2.038983E-0001 -7.171836E-0001
  1.351238E+0000  1.617781E+0000
  7.380868E-0001  7.159777E-0001
 -2.864533E-0001  1.490901E-0001
 -6.406705E-0002 -1.497872E+0000
  2.059236E+0000  2.254127E-0001
  1.124879E+0000  1.617208E+0000
 -4.014938E-0001  2.383643E+0000
 -1.251534E+0000 -1.006029E-0001
 -4.326030E-0001 -1.605534E+0000
  5.125041E-0001 -8.633131E-0001
  2.104791E+0000 -5.777680E-0001
  1.899273E+0000 -3.184687E-0001
 -1.047092E-0001 -4.582978E-0002
 -3.703454E-0002  1.572781E+0000
 -1.442721E-0001  4.415058E-0001
 -2.621274E-0001  6.023869E-0001
 -1.311428E+0000  8.872084E-0001
 -3.683976E-0002  1.138484E+0000
  1.534234E+0000 -1.928779E-0001
  1.268431E+0000 -2.566071E-0001
 -2.132275E+0000  1.730918E+0000
 -2.850565E+0000 -1.114337E+0000
  8.736754E-0001 -7.649131E-0001
  1.622278E+0000  8.958022E-0001
 -1.196268E+0000  1.593452E+0000
 -2.005714E+0000 -1.355840E+0000
 -1.268880E+0000 -5.217452E-0001
  7.625291E-0001 -1.605763E+0000
 -1.169051E+0000 -5.235255E-0001
 -2.401902E+0000  2.213213E+0000
  6.701906E-0001 -7.678736E-0001
  1.242695E+0000  4.360125E-0001
  1.487781E+0000 -3.694325E-0001
  5.533287E-0001  3.801534E-0001
 -5.810084E-0001  1.844887E+0000
 -4.848968E+0000  1.247108E+0000
 -2.951849E-0001 -1.594501E+0000
  3.275917E+0000 -1.627601E+0000
  3.099558E+0000  1.005444E+0000
 -7.537850E-0001 -3.312849E-0001
 -1.875067E+0000 -5.489726E-0001
 -5.820084E-0001 -1.516154E+0000
  1.641993E+0000 -5.482985E-0001
 -3.745915E-0001 -1.164853E+0000
 -1.981405E-0001 -8.707380E-0001
  1.577329E+0000  7.476271E-0001
  1.720004E-0001  4.947989E-0001
 -8.655115E-0001  1.298218E+0000
 -1.271392E+0000 -9.308451E-0001
  1.190635E+0000 -1.441887E+0000
  1.680386E+0000 -4.080686E-0001
  5.162326E-0001  4.278504E-0001
 -2.929155E+0000 -5.744681E-0001
 -5.093043E-0001 -1.445510E+0000
 -5.979152E-0001  9.095586E-0001
 -1.715270E+0000  1.083791E+0000
  7.435104E-0001 -1.008429E+0000
  1.645194E+0000  3.775110E-0001
 -1.275010E-0001 -8.713408E-0001
 -1.385560E+0000 -1.603047E+0000
  4.229067E-0001 -2.516087E-0001
  6.262405E-0001  5.628568E-0001
 -1.109304E+0000  2.034204E+0000
 -9.109810E-0001  2.029255E+0000
 -1.377210E+0000 -1.124583E+0000
  2.133204E-0001 -5.775497E-0001
 -6.797076E-0002  2.191358E+0000
 -1.162594E+0000  2.577294E+0000
  5.676275E-0001 -1.220310E+0000
  1.516958E+0000 -1.736719E+0000
 -1.872264E-0001 -8.819724E-0001
 -2.016201E+0000  3.549803E-0002
 -1.995329E+0000  7.529266E-0001
 -1.684023E+0000 -1.080916E+0000
 -9.328066E-0001 -5.485464E-0001
 -3.762478E-0001 -1.255725E+0000
 -1.248094E+0000 -9.235535E-0002
 -1.461471E+0000  4.386081E-0001
  3.889439E-0001 -5.824100E-0001
  5.546719E-0001  6.947096E-0001
  1.140176E+0000  2.391653E-0001
 -7.136985E-0001  1.243118E+0000
  5.539881E-0001  1.116500E+0000
 -6.926401E-0003 -3.652269E-0002
 -4.198380E-0001  1.970344E+0000
 -6.233975E-0001  9.694458E-0001
  2.733517E-0001 -2.074796E-0001
  1.206983E-0001  3.756331E-0001
  1.400301E+0000 -7.705513E-0001
  1.470029E+0000  5.029802E-0001
 -4.111936E-0001 -8.300154E-0002
 -9.877254E-0001 -2.812004E+0000
 -3.021233E-0001 -3.390351E+0000
 -1.058759E-0002 -2.356629E+0000
  1.827995E+0000  2.087868E-0001
 -5.245710E-0001  1.004401E+0000
 -2.406723E+0000  6.092551E-0001
 -1.268733E+0000 -1.229333E+0000
  2.534921E+0000 -2.002540E+0000
 -5.277640E-0001  8.561036E-0001
 -3.410962E+0000  5.654907E-0001
 -2.314991E+0000 -1.019311E-0001
  8.087365E-0002  1.229731E+0000
  1.168078E+0000  1.021026E+0000
  1.503958E+0000  2.921753E-0001
  3.828419E-0002  5.401678E-0001
  9.332797E-0001  9.949819E-0001
  1.100878E+0000 -1.922290E+0000
  1.752516E+0000 -2.423333E+0000
  1.746824E+0000 -1.874421E+0000
 -4.805016E-0002 -7.138965E-0001
  1.287389E+0000 -1.697824E+0000
  1.212853E+0000 -8.105125E-0001
 -9.748561E-0001 -1.851943E+0000
 -5.781898E-0001 -2.036433E+0000
  4.805529E-0001 -1.005993E+0000
 -4.428363E-0001 -2.317340E+0000
  1.231980E+0000 -3.082649E-0001
  2.045587E+0000  5.085511E-0001
  3.680356E-0001 -2.122487E-0002
 -3.629076E+0000 -2.255366E+0000
  2.212906E-0001 -2.048516E+0000
 -9.812120E-0001 -1.295943E-0001
 -1.030408E+0000  3.637890E+0000
 -7.343117E-0001  4.437593E-0001
 -1.028426E+0000 -3.435976E-0001
 -8.377001E-0001 -6.291937E-0001
  3.963288E-0001 -1.938071E+0000
 -1.328504E+0000 -1.347524E+0000
 -2.893962E+0000 -1.938074E-0001
 -1.506682E+0000 -2.133110E+0000
  1.659485E+0000 -2.235599E-0001
  1.906061E+0000  1.841336E+0000
  1.773923E+0000  8.682952E-0001
  1.423846E-0001  7.631118E-0001
 -1.429853E+0000  1.471898E+0000
  9.773742E-0001  7.661163E-0001
  2.167772E+0000  4.652714E-0001
  2.750564E+0000  3.404838E-0001
 -1.093442E+0000  5.435929E-0001
 -7.966146E-0001 -2.980448E-0001
  7.487626E-0001  7.244155E-0001
  4.878844E-0001  1.906405E+0000
 -1.684965E+0000 -1.535716E+0000
  9.761599E-0002 -2.782238E+0000
  3.051425E+0000 -2.185195E+0000
 -1.110996E+0000 -1.695251E+0000
 -1.236758E+0000 -1.804155E+0000
  1.861980E+0000 -9.633221E-0001
  2.335249E+0000 -1.299568E+0000
 -3.964484E-0001  1.662553E+0000
 -1.257815E+0000  1.171869E+0000
 -1.608237E+0000 -3.888133E-0001
  6.206988E-0001 -3.499323E-0001
  1.657680E+0000  7.995161E-0001
  3.447779E-0001  1.865405E+0000
 -4.014840E+0000  1.037358E+0000
 -1.036816E+0000 -6.347372E-0001
  3.908619E+0000 -1.249549E+0000
  9.739171E-0001  9.555045E-0001
 -4.334519E+0000  9.859647E-0001
 -3.881482E-0001 -6.952673E-0001
  3.341555E+0000 -4.112727E-0002
  2.817921E+0000  3.859640E-0001
 -2.170476E+0000  4.279565E-0002
 -3.829520E+0000  1.878215E-0001
 -1.816365E-0001 -1.605775E+0000
  1.208479E+0000 -4.081561E-0001
 -1.196437E+0000  3.877622E-0001
 -1.308898E+0000  5.862056E-0001
 -1.592003E+0000  5.065551E-0001
  4.256385E-0001 -4.652229E-0001
  5.045524E-0001  6.354900E-0001
 -8.231083E-0001  5.761345E-0001
  8.078428E-0002  4.623062E-0001
 -6.778241E-0001  9.804762E-0002
  9.294921E-0001  1.262596E+0000
  7.539126E-0001  1.722896E+0000
 -3.161056E-0001  7.641103E-0002
 -2.426550E+0000 -2.327130E-0001
 -5.192239E-0002 -2.718861E-0001
  3.071944E-0001 -1.854890E+0000
  3.713533E-0002 -1.529973E+0000
  9.838599E-0001 -6.401185E-0001
  1.590105E+0000  4.156988E-0001
  1.068034E+0000  9.161898E-0001
 -1.534958E+0000 -7.240476E-0001
 -4.017433E-0001 -5.315439E-0001
 -1.844675E+0000 -2.077552E+0000
 -2.221004E+0000 -2.141997E-0001
  1.278402E+0000  1.555550E+0000
 -1.189952E+0000  2.494560E+0000
  2.044027E-0001  2.108291E+0000
 -5.248549E-0002  1.973485E+0000
 -7.798150E-0002  3.662009E-0001
  1.248921E+0000 -2.506629E-0001
  1.712813E-0001 -1.864940E+0000
  6.236183E-0001 -3.278027E+0000
 -5.627629E-0001 -1.672098E+0000
 -8.255943E-0001 -1.359842E+0000
  8.876190E-0001 -2.587901E+0000
  1.707364E+0000 -1.654471E+0000
  1.509313E+0000  7.132885E-0001
 -8.464761E-0001  6.186450E-0001
 -2.296175E+0000 -9.019089E-0001
 -2.732875E-0001 -9.652011E-0001
  2.055472E-0001  1.010682E+0000
  9.192617E-0001  1.849069E+0000
  4.783461E-0001  1.075458E+0000
  8.355428E-0001 -1.161200E+0000
  3.082343E+0000 -1.727848E+0000
  1.348016E+0000 -1.061982E-0001
 -2.941799E+0000  6.276833E-0002
 -1.550203E+0000  3.962821E-0001
  1.781608E+0000  1.386088E+0000
  2.163809E+0000  1.316555E+0000
 -9.073124E-0001  1.358790E+0000
 -1.417438E+0000  4.808508E-0001
 -1.394878E+0000  2.041306E+0000
 -1.542460E+0000  1.611082E+0000
 -1.322153E-0001  1.017091E+0000
 -1.288856E+0000 -5.397939E-0001
 -1.613888E+0000 -7.455909E-0001
  6.527529E-0001 -1.317029E+0000
  2.660991E+0000 -8.461230E-0002
 -9.761833E-0001  9.046127E-0001
 -1.949185E+0000  1.021825E+0000
 -1.860339E+0000 -4.217308E-0001
  2.185548E+0000  1.203007E+0000
  1.181150E-0001  2.041175E+0000
 -1.607374E+0000  4.322701E-0001
  1.819153E+0000 -3.780070E-0001
  9.644513E-0001  6.896988E-0001
  1.524464E-0002  1.210723E+0000
 -9.255048E-0001 -6.110289E-0001
  2.143493E+0000 -6.536958E-0001
  7.033821E-0001 -2.794944E-0002
 -5.665062E-0001  1.207256E+0000
 -2.167390E-0001  2.237987E+0000
  3.778461E-0001  7.262503E-0001
 -2.448948E+0000 -1.780601E+0000
  9.110282E-0001 -1.175212E+0000
  7.815955E-0001 -7.295950E-0001
 -1.990503E+0000  1.515020E-0002
 -1.225383E+0000  5.377754E-0002
 -1.089021E+0000 -3.749424E-0002
  8.891253E-0001 -4.113605E-0002
  2.491704E+0000  2.250422E+0000
 -6.795116E-0001  2.303635E+0000
 -1.716274E+0000 -4.688069E-0001
  5.441772E-0001 -2.225689E+0000
  1.113810E+0000  1.516123E-0001
  1.264031E+0000  5.081615E-0001
 -1.905268E+0000 -9.781151E-0001
 -7.994776E-0001 -1.204145E+0000
  1.181378E+0000  1.541381E-0001
  2.982185E-0002  2.219382E+0000
 -2.830645E+0000  1.040974E+0000
 -1.305439E+0000 -1.990222E-0001
  3.273752E+0000  1.357529E-0001
  3.011393E+0000 -5.862574E-0002
 -1.740444E-0001  1.412263E+0000
 -1.468013E+0000  5.169846E-0002
 -3.731280E-0001 -1.661896E+0000
  9.780878E-0001 -1.359737E+0000
 -1.582323E+0000  9.349666E-0001
 -3.069601E+0000 -4.912754E-0001
 -1.470420E+0000 -1.463014E+0000
  2.774094E+0000  1.343104E+0000
  8.583492E-0001  2.415075E+0000
 -1.656641E+0000  1.402692E+0000
  3.431371E-0002 -4.554342E-0001
  2.021442E+0000 -1.201066E+0000
 -7.265611E-0001 -5.169498E-0002
 -5.025228E-0001  1.129027E-0001
  2.189848E-0001  3.817667E-0001
  6.134392E-0001 -4.139574E-0001
 -1.640207E-0002  1.331366E+0000
  1.857819E+0000  2.216885E+0000
  2.461483E-0001  1.148374E+0000
  3.635689E-0001  1.188265E+0000
  7.469543E-0001 -6.989322E-0002
  3.550889E-0001 -2.418443E-0001
 -4.474023E-0001 -4.731894E-0001
 -7.249837E-0001 -1.762538E+0000
  1.525460E+0000  4.964653E-0001
 -1.800982E+0000  2.201730E+0000
 -1.606852E+0000 -1.957799E-0001
  5.599730E-0001 -6.909990E-0001
  1.540811E+0000 -2.863048E-0001
 -1.446604E+0000 -9.806663E-0001
 -8.582252E-0001 -2.280826E+0000
  5.697849E-0001  6.007890E-0001
  3.232286E-0001  1.710570E+0000
 -1.128654E+0000  3.817293E-0001
  3.163181E+0000  1.065273E+0000
  1.489224E+0000  7.470058E-0001
 -7.289911E-0001 -8.073545E-0001
 -1.065574E+0000 -2.907026E+0000
  1.705129E+0000 -9.306875E-0001
  1.922407E+0000 -7.305039E-0001
 -3.411972E-0002 -1.532088E-0001
 -1.607343E+0000  1.231550E+0000
 -3.884006E-0001  5.474686E-0001
  2.941960E+0000  1.039688E+0000
  2.115393E+0000  1.581507E+0000
 -1.139544E+0000 -2.105177E-0001
 -2.947741E-0001 -6.092480E-0002
  4.958420E-0001 -3.915419E-0001
  1.388449E+0000 -1.857961E-0001
  1.049734E+0000  1.459047E+0000
 -9.183015E-0001  1.534207E+0000
 -1.239248E+0000 -4.696032E-0001
  8.302482E-0001 -1.926780E-0001
  6.385273E-0001  9.644426E-0001
  2.071787E-0001 -2.173206E-0001
  1.783390E+0000  1.714246E+0000
  1.036712E+0000  2.042657E+0000
 -1.403276E+0000  6.385485E-0001
  1.718839E+0000 -2.134357E+0000
  3.015899E+0000 -1.030958E+0000
 -7.523603E-0002 -3.507751E-0001
 -8.742977E-0002 -1.458853E-0001
 -1.557468E+0000  2.703443E-0001
 -6.087261E-0001  1.015918E+0000
 -8.538257E-0001 -9.852127E-0001
 -1.069747E+0000 -2.310301E+0000
 -7.173000E-0001 -1.739213E+0000
  1.140464E+0000 -1.553198E+0000
  7.876378E-0001 -9.883042E-0001
  1.363789E-0001 -4.494227E-0001
  5.736332E-0001 -2.177950E+0000
  4.895767E-0001 -1.474297E+0000
  3.782467E+0000 -3.498497E+0000
  1.892864E+0000 -3.805076E+0000
 -6.648604E-0002 -2.142792E+0000
  9.323712E-0001 -2.159813E+0000
 -7.470191E-0001 -1.246245E+0000
  1.658382E+0000 -4.563915E-0001
 -4.814870E-0001  1.601739E+0000
 -2.302758E+0000  1.948429E-0001
  5.478190E-0002 -1.104531E-0001
  1.739380E+0000 -4.060999E-0001
  4.639455E-0001  1.205824E+0000
 -1.493940E+0000 -9.681134E-0001
 -1.485495E+0000 -3.225996E+0000
  1.189647E+0000 -1.000108E-0001
 -9.508979E-0001 -2.092090E+0000
  9.270735E-0001 -1.620652E+0000
 -6.624528E-0001 -6.849867E-0001
  9.114997E-0002 -9.965815E-0001
  1.485200E+0000 -2.306773E+0000
  2.550623E-0001  3.553775E-0002
 -5.099312E-0001  9.051934E-0001
 -6.391827E-0001  8.607216E-0001
  1.151972E+0000 -1.028329E+0000
  6.511532E-0001 -2.686585E+0000
 -2.305987E+0000 -2.709244E+0000
 -1.909397E+0000 -3.517051E+0000
 -9.245724E-0001  3.277356E-0001
 -1.212965E+0000 -1.229381E+0000
 -7.303172E-0001 -1.297737E+0000
  1.276193E+0000  1.684098E-0001
  1.795914E+0000  1.239219E+0000
 -5.507704E-0001  3.476607E-0001
 -1.082424E+0000 -1.836129E+0000
  1.158224E+0000 -1.020685E+0000
  9.813925E-0001 -2.447164E+0000
  3.747008E-0001 -2.491661E+0000
  1.265320E+0000 -6.689237E-0001
  2.652348E-0001 -3.878867E-0001
 -7.192542E-0001 -7.081112E-0001
 -2.299639E+0000 -1.501207E+0000
  1.693535E+0000 -1.686285E-0001
  2.630846E+0000  1.691981E+0000
  6.493285E-0001  2.055682E+0000
  2.040051E-0001 -4.700792E-0001
  6.377811E-0001 -1.069299E+0000
  9.461919E-0001 -1.643716E+0000
  1.557269E+0000  1.067822E+0000
 -1.690746E+0000  7.581511E-0001
 -5.787734E-0001  2.063985E-0001
  5.900983E-0001 -2.375542E-0001
  1.343029E+0000 -2.197684E-0001
  6.739345E-0001 -8.231946E-0001
 -1.232262E+0000  2.307554E-0001
 -8.131738E-0001  1.036249E+0000
  4.719362E-0001  7.270517E-0001
 -2.197103E+0000  2.862482E-0001
 -2.495391E+0000  1.265692E+0000
  7.297103E-0001 -1.062877E-0001
  2.181401E+0000  1.640849E+0000
 -1.516642E+0000  2.972207E+0000
 -3.040246E+0000 -9.988301E-0001
 -2.705345E-0001 -3.946609E-0001
  1.790093E+0000  9.082533E-0001
  1.025235E+0000  2.438026E+0000
  4.337538E-0001  1.214379E+0000
  1.190720E+0000  8.620875E-0002
 -1.765975E+0000  6.869866E-0001
 -1.576668E-0001 -5.500753E-0001
  5.598834E-0001 -6.664577E-0001
  1.220170E+0000 -4.125687E-0001
  3.682195E-0001  4.213668E-0001
 -3.780154E-0001  2.702694E+0000
 -1.874558E+0000 -2.581632E-0001
  8.340132E-0001 -1.707316E+0000
  2.303528E+0000 -2.717018E+0000
  9.242425E-0001 -1.619201E+0000
  8.067953E-0001 -3.812199E-0001
  7.715920E-0002  6.431948E-0001
 -4.118948E-0001 -1.907505E+0000
  1.853666E+0000 -1.839837E+0000
  1.986061E+0000 -1.814723E+0000
 -8.935741E-0001 -2.943236E+0000
  1.430741E+0000 -3.385590E+0000
  1.461800E+0000 -2.591237E+0000
  1.646614E+0000 -1.997855E+0000
 -3.086086E-0002 -2.032335E+0000
 -2.075053E-0001 -8.440022E-0001
 -1.101820E+0000 -2.969301E-0001
 -1.096241E+0000 -1.482265E-0001
 -8.440221E-0001 -1.674940E+0000
  1.786116E+0000 -2.393782E+0000
 -6.036494E-0001 -5.954684E-0001
 -1.228250E-0001 -1.196522E+0000
  1.051329E+0000 -3.471640E+0000
 -1.367059E+0000 -3.167221E-0001
 -1.379635E+0000 -1.652460E-0001
 -5.699951E-0001 -1.274029E+0000
 -6.818830E-0001 -2.011727E+0000
  4.217989E-0001 -9.780225E-0001
 -2.011882E+0000 -9.082652E-0001
 -1.424999E+0000  1.771301E+0000
  1.518000E+0000  1.253784E+0000
  6.987679E-0002 -9.860516E-0001
  1.399550E+0000 -7.416126E-0001
  2.062097E+0000 -1.437006E+0000
  2.354046E+0000 -9.096164E-0001
 -6.689199E-0001  1.896484E-0001
 -6.535481E-0001 -2.410794E-0002
  1.165211E+0000 -8.494027E-0001
  2.255470E+0000 -2.685360E-0001
 -1.603932E-0001  1.880532E+0000
 -8.902142E-0001 -8.941246E-0001
  2.322254E+0000 -1.056539E+0000
  2.751996E+0000 -2.319798E-0001
  1.111174E+0000 -1.312381E+0000
 -2.514585E+0000 -1.292879E+0000
 -2.534196E-0001 -1.537761E+0000
  9.585972E-0001  7.103530E-0001
 -2.626094E-0002  4.267069E-0001
  9.814149E-0001 -2.250582E+0000
  2.384757E-0001 -2.769256E+0000
  1.042264E+0000 -2.250600E+0000
 -3.439878E+0000 -2.391968E+0000
 -1.278708E+0000 -2.748312E+0000
  2.322611E-0001 -7.432502E-0001
  4.315251E+0000  3.584145E-0002
  6.920280E-0001  1.765631E+0000
 -4.565585E+0000  1.326078E+0000
 -1.729840E+0000 -9.748902E-0001
  2.728598E-0001  1.872695E-0001
  7.437270E-0001  9.879802E-0001
 -6.262469E-0001  1.684182E+0000
  5.938711E-0001  1.983364E+0000
 -3.599903E-0001  1.598004E-0001
  1.956571E+0000  2.317988E-0001
 -1.532186E-0001 -7.435497E-0001
 -1.271221E+0000  9.569193E-0001
 -2.606058E+0000 -7.242844E-0001
 -8.552625E-0001 -7.846097E-0001
 -7.290645E-0002  1.130045E+0000
 -5.343580E-0001  1.036523E+0000
 -1.133545E+0000 -1.932391E-0001
  6.130508E-0001  1.234811E+0000
 -5.406713E-0001 -5.078284E-0001
 -1.771186E+0000 -1.742857E-0001
  5.784023E-0001 -1.217112E+0000
  5.912010E+0000 -1.855355E+0000
  3.028632E+0000  1.851439E-0001
 -3.386768E+0000 -1.301202E+0000
 -2.132220E+0000 -8.158660E-0001
  9.085868E-0001  1.875009E+0000
  5.030538E-0001  8.184880E-0001
 -1.270896E+0000  3.502600E-0001
 -1.466462E+0000 -1.290964E-0001
 -1.380466E+0000  4.750948E-0001
 -1.200124E+0000 -1.338093E+0000
  7.149337E-0001 -1.906360E-0001
  8.461422E-0001  2.906640E-0001
 -9.985213E-0001 -6.692393E-0001
  3.041556E-0001 -1.376881E-0001
 -5.969198E-0001  2.376596E-0001
 -1.355568E+0000  2.761346E-0001
  4.516265E-0001  2.073524E+0000
 -3.352924E-0001  1.903853E+0000
  1.151326E-0002  7.079823E-0001
  7.695298E-0001  8.553648E-0001
  1.599708E+0000  1.762505E-0001
  2.478008E+0000  1.811317E+0000
 -7.347860E-0001  1.741830E+0000
 -8.427858E-0001 -1.577336E+0000
 -6.385308E-0002  1.121086E+0000
 -7.231985E-0001 -1.797352E+0000
 -4.079435E-0002 -2.163025E+0000
  1.982047E-0001 -2.512609E+0000
 -3.072772E-0001 -7.686488E-0001
 -4.637181E-0002  6.078618E-0001
 -3.512686E-0001  6.264600E-0001
  2.174097E-0001 -4.179771E-0001
 -1.441377E+0000  7.282314E-0001
 -1.712674E+0000 -3.747950E-0001
 -1.102347E+0000 -2.749033E-0001
  7.872756E-0001  1.023350E+0000
 -2.006345E+0000  1.781858E+0000
 -2.480864E+0000  8.926579E-0001
  3.764732E-0001 -1.084985E+0000
  2.446130E+0000  4.527930E-0001
  2.254050E+0000  4.536219E-0001
 -9.799779E-0001  5.610306E-0001
 -2.441655E+0000 -1.829889E-0001
 -1.833880E+0000 -1.128966E+0000
  4.249053E-0001 -2.307649E-0001
  3.613135E-0001  1.695507E+0000
 -2.106064E+0000  2.175256E+0000
 -3.250651E+0000 -2.527037E-0001
 -5.165689E-0001 -3.419380E+0000
  4.468323E+0000 -1.099753E+0000
  3.345160E+0000 -6.198389E-0001
 -1.887843E+0000  4.943318E-0001
 -1.802045E+0000 -8.067478E-0001
  1.138167E+0000 -1.485544E+0000
  2.622225E+0000 -2.557686E-0001
  1.016990E-0001  7.246530E-0001
 -1.252999E+0000  6.234777E-0001
 -1.189225E+0000 -6.392367E-0001
  5.069805E-0001 -2.159478E+0000
  1.472775E+0000 -5.598796E-0001
 -7.337726E-0001 -9.422946E-0002
 -1.872485E+0000 -1.416135E+0000
  1.214352E-0001 -1.111969E+0000
  1.902237E-0001  3.303317E-0001
  7.182165E-0001 -6.171420E-0001
  2.448306E+0000  8.161390E-0001
  2.894329E+0000  8.474256E-0001
 -3.397572E-0001  1.884167E+0000
 -1.599845E+0000  9.417441E-0001
 -1.779213E+0000  1.140471E+0000
  1.069956E+0000  2.224141E-0001
  2.035655E+0000  1.311769E+0000
 -1.716954E+0000  1.123967E+0000
 -3.069268E+0000  1.591364E-0001
 -8.046836E-0001 -1.949296E+0000
  2.819236E+0000 -1.176511E+0000
  4.119114E+0000  1.566045E-0001
  4.293709E-0001  2.018808E+0000
 -2.798669E+0000  7.364534E-0001
  4.660090E-0001 -3.090432E+0000
  1.151325E+0000 -1.888950E+0000
  2.671480E+0000 -5.637331E-0001
 -2.524777E-0001  2.819641E-0001
 -2.232503E+0000  6.942105E-0001
 -1.537107E+0000 -1.607497E+0000
  2.842899E+0000 -8.051759E-0002
 -1.824601E-0001  6.571283E-0001
 -1.105792E+0000 -2.291406E-0001
  6.146765E-0001 -1.565377E-0002
  7.089943E-0001 -1.404722E-0002
  2.005489E+0000  1.435764E+0000
  8.846921E-0001  3.793688E+0000
  2.287867E+0000  1.618288E+0000
  3.990525E-0002  3.269540E-0001
  3.250043E-0001  1.032183E+0000
 -1.695112E+0000  4.569076E-0001
  6.496592E-0001  7.474680E-0001
  1.100961E+0000  7.241635E-0002
  5.399806E-0001  1.282936E+0000
 -7.408913E-0001  2.183461E+0000
  1.020236E+0000 -1.340437E+0000
  4.211978E+0000 -7.698859E-0002
 -5.863381E-0001  1.138400E+0000
 -1.160581E+0000 -7.916828E-0001
  2.176943E+0000 -1.225690E+0000
  1.419618E+0000  1.041946E+0000
  5.700860E-0001 -1.033088E+0000
 -5.730923E-0001  2.384095E-0001
 -2.123338E+0000 -8.708958E-0001
  1.725032E+0000 -1.218762E+0000
  3.510221E+0000  1.277850E+0000
 -4.940137E-0001  1.909587E+0000
 -2.119455E+0000 -7.138717E-0001
 -1.432492E+0000 -1.438719E+0000
  4.336892E-0001 -2.799377E+0000
  1.658486E+0000 -4.124983E-0001
 -1.576085E+0000 -7.489557E-0001
 -2.351372E-0001 -5.485863E-0001
  2.325815E-0001 -1.049858E+0000
 -9.321591E-0002 -5.462582E-0001
 -3.187564E+0000 -7.956365E-0001
  3.723464E-0001  5.547121E-0002
  1.794539E+0000 -1.295285E-0001
 -6.678656E-0001  2.119317E-0001
 -1.883018E+0000  9.481975E-0001
 -4.643820E+0000  1.315085E+0000
 -1.048709E+0000  9.374882E-0001
  8.923565E-0001  2.757699E+0000
  1.527910E+0000 -6.901642E-0001
  1.871486E+0000  3.161315E-0001
  2.325274E-0001  1.010152E+0000
 -4.541271E-0001 -6.292746E-0001
 -1.276137E+0000  1.680342E+0000
 -2.174438E+0000  1.413650E+0000
  1.484135E+0000  2.630507E-0001
  1.078420E-0001  6.660536E-0001
  4.838439E-0001 -3.085041E-0001
  6.920214E-0001 -5.539238E-0001
  1.264349E+0000  4.504663E-0001
 -1.848336E+0000 -2.056868E+0000
  9.187718E-0001 -1.478999E+0000
  1.741875E+0000  1.414787E+0000
 -9.283220E-0001  3.735070E-0002
 -2.633003E+0000 -2.046534E-0001
  4.361199E-0001 -1.515813E+0000
  9.286962E-0001 -9.867048E-0001
  3.293534E-0001  9.900231E-0001
 -2.098834E+0000  7.047724E-0001
 -1.408020E+0000 -3.014849E+0000
  4.788772E-0001 -3.155311E+0000
 -9.556245E-0002 -2.631103E+0000
 -2.225844E+0000 -1.165283E+0000
 -1.048090E+0000 -1.568844E+0000
 -1.294558E+0000 -1.699448E+0000
 -2.054705E-0001 -1.744476E+0000
  1.430270E+0000  4.113345E-0001
 -1.527438E+0000  7.558605E-0001
 -1.318213E+0000  6.800562E-0002
  4.290945E-0001 -7.314467E-0001
  1.201286E+0000  1.973052E-0001
 -1.278376E+0000 -2.686004E-0001
  4.930391E-0001 -9.821017E-0001
  2.296714E-0001 -3.496960E-0001
 -4.110756E-0001 -2.125922E+0000
  7.463701E-0001 -7.993976E-0002
  2.351363E-0001  6.320456E-0001
  9.259292E-0001  3.304080E-0001
  1.630049E-0001 -1.362491E+0000
  9.176986E-0001 -9.642880E-0001
  1.296303E+0000 -3.456748E-0001
 -2.229571E-0001 -6.542901E-0001
 -2.888484E+0000 -1.795780E-0001
 -2.151058E-0001 -1.653988E+0000
  8.407912E-0001 -3.264157E-0001
 -4.707585E-0001 -2.514893E-0001
 -2.482351E-0001 -7.189630E-0001
  1.659047E-0001 -2.490598E-0001
  7.983650E-0001 -1.412422E+0000
  1.697286E+0000 -9.964512E-0001
 -1.131849E+0000 -2.129258E-0002
 -8.405242E-0001 -6.057117E-0001
 -5.531436E-0001 -1.241018E+0000
  8.341050E-0001 -1.920760E+0000
  1.414441E+0000 -3.578516E-0001
 -1.593010E+0000  3.160884E-0001
  5.869944E-0001 -1.472026E+0000
 -7.414217E-0001 -2.071594E-0001
 -1.656513E+0000 -5.667044E-0001
  9.897618E-0002 -1.374801E+0000
 -1.332114E-0001 -2.154202E+0000
  1.331978E+0000 -1.021221E+0000
 -1.051288E+0000  5.794275E-0002
  3.972984E-0001 -4.638369E-0001
  4.877298E-0001  4.380741E-0003
  2.248071E-0001  1.809112E+0000
 -1.015022E-0001 -5.078037E-0001
  6.069474E-0001 -4.355997E-0001
  1.737636E+0000  1.061297E-0001
 -3.307287E-0001 -1.845662E-0001
 -1.009834E-0001 -8.759735E-0002
 -8.743356E-0001 -1.793388E+0000
  1.494793E+0000 -1.568183E+0000
  9.754638E-0001 -1.371706E+0000
  7.282395E-0001 -1.500554E+0000
  1.548408E+0000 -8.554073E-0002
  1.490081E+0000 -2.029764E-0001
 -1.205493E+0000 -7.919609E-0001
  3.116496E-0003 -7.883427E-0001
  2.816733E+0000 -2.444465E-0001
  3.336072E-0001 -8.000251E-0001
 -1.844807E+0000 -9.919559E-0001
 -1.276528E+0000  2.861329E-0002
 -8.522278E-0001  5.456455E-0001
 -4.465122E-0001 -2.025048E+0000
 -1.050426E-0001 -2.907929E+0000
  9.078230E-0001 -5.185899E-0001
 -4.999558E-0001  3.240168E-0001
 -2.321606E+0000 -1.292816E+0000
 -1.876631E+0000 -7.858126E-0001
 -8.123408E-0001 -2.208392E-0001
 -6.795315E-0002  3.102766E-0001
  6.681135E-0001 -2.646479E+0000
  6.152658E-0001 -2.220734E-0001
  4.618852E-0002  1.989579E+0000
 -1.941187E+0000  9.071966E-0001
  1.649892E-0001  4.448797E-0001
  1.611851E+0000  1.109068E+0000
  9.389662E-0001  3.356580E+0000
  8.868872E-0001  2.280991E+0000
  1.180387E+0000  1.183512E+0000
  1.777805E+0000 -9.908927E-0001
  1.803451E+0000 -2.029433E+0000
 -6.034190E-0002 -1.710645E+0000
  4.537728E-0001  3.329849E-0001
 -1.075040E+0000 -1.291019E-0002
  1.037356E-0001 -5.093409E-0001
  8.957345E-0001 -7.078857E-0001
 -1.732438E+0000 -2.073070E+0000
 -1.266586E+0000 -1.603374E+0000
  1.318748E+0000 -1.169845E+0000
  2.720795E+0000  2.213888E+0000
  9.985552E-0001  7.207292E-0001
 -2.421647E+0000  4.553945E-0001
 -4.168839E-0001 -2.898760E-0001
  2.068224E+0000  3.593908E-0001
  3.343673E-0001  1.398892E+0000
 -5.144714E-0001 -2.223637E+0000
  1.687394E+0000 -1.243045E+0000
  1.508832E+0000 -1.298921E+0000
 -1.309184E+0000 -5.070235E-0001
 -1.620409E-0003  1.128618E+0000
  1.301550E+0000  1.757286E+0000
 -1.242895E+0000  2.255323E+0000
  6.035975E-0001  1.217185E+0000
  7.411675E-0001  1.026576E+0000
  1.197811E-0001  8.309539E-0001
  2.977039E-0001 -6.529481E-0001
  9.232947E-0001 -1.519333E+0000
  1.958883E-0001 -7.443959E-0001
 -6.866884E-0001 -7.918126E-0001
  2.428612E+0000 -1.961802E+0000
 -8.568278E-0001 -1.150602E+0000
 -1.315392E+0000 -3.085959E+0000
 -8.354602E-0001 -3.180578E+0000
  7.567946E-0003 -3.927501E+0000
  1.466007E+0000 -2.666605E-0001
  1.508100E+0000  1.715893E+0000
  3.678764E-0001 -6.234111E-0001
  7.274950E-0001 -1.546811E+0000
  2.539436E+0000 -3.763062E-0001
 -9.189187E-0001 -7.783813E-0001
 -7.112176E-0001 -2.726894E-0001
 -5.608795E-0002  7.902007E-0001
 -8.826023E-0001  3.476556E-0001
  1.989462E+0000  1.460050E+0000
  7.305951E-0001  3.028565E-0001
  5.479936E-0001 -2.812815E+0000
  2.514760E-0001 -2.155545E+0000
 -1.402403E+0000 -9.455684E-0001
 -9.117266E-0002 -1.120793E+0000
  1.404620E+0000 -4.158164E-0001
 -8.901674E-0001 -1.231054E+0000
 -4.842178E-0001 -1.706194E+0000
 -1.062135E+0000 -1.793314E-0001
  3.275102E-0001  7.072831E-0001
 -2.023547E+0000  3.014394E-0001
 -2.820543E+0000 -2.160906E+0000
  1.003568E+0000 -1.136144E+0000
  1.915460E+0000  1.520327E-0001
  6.774650E-0001 -5.757472E-0001
 -2.667460E+0000  4.000806E-0001
 -2.749819E+0000  2.465967E-0001
  1.978728E-0001  7.731310E-0001
  3.607360E+0000  1.732156E+0000
 -2.366039E+0000  1.457320E+0000
 -3.618334E+0000 -4.210762E-0002
 -1.147591E+0000 -2.351024E+0000
  7.589719E-0001 -8.663009E-0001
  3.925877E-0001  1.428383E+0000
 -3.650159E-0001  8.712147E-0001
  9.769618E-0001  6.658868E-0001
 -8.432048E-0001  2.781278E+0000
 -8.648133E-0001 -6.667930E-0001
  7.446865E-0001 -1.079464E+0000
  2.377649E+0000 -5.176356E-0002
 -6.288857E-0001  3.086358E-0001
  1.112017E+0000 -2.134082E-0001
  9.381303E-0001  4.144656E-0001
 -1.415150E-0001 -7.692037E-0001
 -4.394093E-0001 -1.385504E+0000
 -6.896039E-0001  1.709510E-0001
 -1.169773E+0000 -1.019209E-0001
 -1.658820E+0000  1.437434E+0000
 -9.041966E-0001  1.962790E+0000
  2.352242E-0001 -3.487121E-0001
  4.141473E-0001  9.100154E-0001
  1.383932E+0000  9.662340E-0001
  1.026616E+0000  1.437299E+0000
  7.334488E-0001  1.311929E+0000
 -3.115707E-0001  7.429610E-0001
  1.334481E+0000  1.675109E+0000
 -1.317912E-0001  1.691580E+0000
  8.863315E-0001 -1.131493E+0000
  4.791364E-0001 -1.512529E+0000
 -3.532506E+0000 -1.568942E+0000
 -2.727798E+0000 -1.620301E+0000
 -1.080126E+0000 -3.476998E+0000
  9.918601E-0001 -3.867777E-0001
  2.269831E+0000  8.991236E-0001
  1.369683E+0000  2.138098E-0001
 -5.254494E-0001  6.216021E-0001
 -1.861040E+0000  1.250121E+0000
 -4.987796E-0002  1.746781E+0000
 -1.728863E+0000  1.695925E+0000
 -3.859622E-0001 -1.112698E+0000
 -3.025888E-0001  3.279619E-0001
 -7.772707E-0001 -6.800112E-0001
 -5.679167E-0001 -1.131388E+0000
  2.030323E-0001  5.536256E-0001
  3.414944E-0001  5.553914E-0001
  1.131949E+0000 -1.309038E+0000
  6.132263E-0002 -2.195571E+0000
  7.668334E-0001 -2.364574E+0000
 -1.188563E+0000  1.527645E+0000
 -1.042504E+0000  7.090059E-0001
  6.789772E-0002  7.989847E-0001
  9.242087E-0001  1.963722E+0000
  7.412234E-0001  3.906859E-0001
  3.834348E-0001  1.397898E-0001
 -1.814735E+0000  1.814457E-0001
 -1.964149E+0000 -1.652200E+0000
  1.909597E+0000 -1.109228E+0000
  9.421519E-0001 -2.208617E+0000
 -2.276199E+0000 -7.946507E-0001
 -1.537450E+0000 -9.667589E-0001
  1.796693E+0000  7.551842E-0001
  1.215414E+0000  3.396701E-0001
 -2.902219E+0000  2.457104E-0001
  7.948345E-0002 -2.737696E-0001
 -9.964862E-0001  1.194509E+0000
  6.954177E-0001  1.337011E+0000
  1.010182E+0000  1.213227E+0000
  2.750757E-0001 -1.426207E-0001
 -4.812099E-0001 -1.302336E+0000
 -1.596548E+0000 -1.323792E+0000
  8.786133E-0001  9.854421E-0001
 -1.555960E+0000  7.385379E-0001
 -9.200951E-0001 -1.574489E+0000
  1.370051E+0000 -2.786084E+0000
 -5.633432E-0001 -1.203830E+0000
 -1.327199E+0000 -8.224967E-0001
 -6.153554E-0001  3.233930E-0001
 -3.293916E-0001  1.433125E+0000
 -4.872007E-0001  7.792589E-0001
  1.355140E+0000 -6.790320E-0001
 -1.819516E-0001 -1.665827E+0000
  5.309057E-0002 -7.894299E-0001
  1.650099E+0000  1.139851E+0000
 -2.181727E-0001  1.150199E+0000
 -2.619416E+0000 -3.839977E-0001
 -1.224870E+0000 -6.475536E-0001
  2.469305E+0000  4.052425E-0001
  2.842132E+0000  1.892030E+0000
 -1.489668E+0000  8.411687E-0001
 -1.398010E+0000 -1.444293E+0000
  9.446693E-0001 -1.567069E+0000
  2.855875E+0000 -6.732774E-0001
  1.031501E+0000 -4.757387E-0001
 -1.748826E+0000  1.069927E+0000
 -1.945337E+0000 -3.225979E-0001
  3.578989E-0001 -2.428903E-0001
  2.654398E-0001  4.849221E-0001
  4.362113E-0001  8.286260E-0001
 -9.681799E-0001  3.818862E-0001
 -1.455022E+0000 -1.213849E+0000
  1.411392E+0000  4.499183E-0001
 -1.799464E+0000 -1.028605E+0000
 -6.625961E-0001 -1.960762E+0000
  7.764007E-0001 -2.520544E-0001
  4.037830E+0000 -2.839630E-0001
  2.696677E-0001 -3.888758E-0001
 -2.046045E+0000  4.414818E-0001
 -2.098707E+0000 -5.618078E-0001
  8.322973E-0001 -8.589015E-0001
  1.825520E+0000  7.827774E-0001
 -1.145636E+0000 -6.447855E-0001
 -1.894372E-0001 -2.874751E+0000
  2.418351E+0000 -1.859078E+0000
  7.128517E-0002 -9.784812E-0001
 -1.773325E+0000 -2.157230E-0001
 -2.382943E+0000 -1.661481E+0000
  1.267146E+0000 -3.042931E+0000
  1.038424E+0000  1.026689E+0000
 -2.087253E+0000  2.057640E+0000
 -2.365638E+0000  1.333531E+0000
 -6.611612E-0001 -7.288735E-0001
 -5.431974E-0001 -1.562135E+0000
  2.167797E+0000 -4.409170E-0001
  1.433950E+0000 -1.370747E+0000
 -2.615697E-0001 -1.049937E+0000
 -1.095854E+0000 -5.669030E-0001
 -7.419410E-0001 -1.762826E+0000
  2.396055E-0002  7.317994E-0001
 -5.364735E-0001  2.160044E+0000
 -4.777468E-0001  8.659376E-0002
 -1.153841E-0001 -1.391849E+0000
  8.545936E-0001  2.180374E-0001
 -1.542152E+0000  1.430046E+0000
 -1.128014E-0001 -1.524064E-0001
  3.924685E+0000 -1.421639E-0001
  3.994367E-0001 -1.534802E-0001
 -3.118635E+0000 -1.302838E+0000
 -2.575512E+0000 -3.231806E+0000
  3.091754E+0000 -2.682629E+0000
  3.114542E+0000 -2.519714E+0000
 -6.854958E-0001 -6.482812E-0001
 -2.287136E+0000  5.048390E-0002
 -4.895331E-0001  4.594531E-0002
  5.211719E-0001  8.866229E-0001
  4.214964E-0002 -1.344661E+0000
 -3.772433E-0002 -1.476475E+0000
  7.411295E-0001 -7.760365E-0001
 -2.968014E-0001  5.614266E-0001
  2.934494E-0001 -5.358784E-0001
  5.451479E-0001  9.948316E-0001
  4.623725E-0001 -6.283463E-0001
  5.199014E-0001  2.816726E-0001
 -1.587881E+0000 -3.356501E-0001
  2.056761E+0000  2.486894E-0001
  1.276940E-0001  7.364346E-0001
  3.780364E-0001  1.569309E+0000
  3.520411E-0001  1.569917E+0000
 -7.120040E-0001 -1.014962E-0002
 -3.080014E-0001 -1.883268E-0001
 -8.918300E-0001 -2.048743E-0001
 -5.626356E-0001 -1.323099E+0000
  4.191438E-0001 -1.599895E+0000
  1.286028E+0000  1.659104E+0000
 -4.064652E-0001  4.105178E-0001
 -3.021256E+0000 -5.335476E-0001
  3.155963E-0001 -1.293706E+0000
  2.295675E+0000  5.395812E-0001
 -6.347167E-0001  6.002496E-0001
 -1.368939E+0000  3.599085E-0001
 -2.927178E+0000 -7.278706E-0001
 -2.269222E+0000  7.372975E-0001
  4.346311E-0001 -3.163693E-0001
  2.219074E+0000 -7.012765E-0001
 -4.724039E-0003  5.729107E-0001
 -1.462689E+0000  1.124148E+0000
 -1.818747E+0000 -2.443500E-0002
 -1.098194E+0000 -5.733859E-0001
 -1.717623E-0001  8.587802E-0001
 -5.710030E-0001  1.197283E+0000
 -2.887966E-0001 -8.548419E-0001
  5.653842E-0001 -7.088186E-0001
  9.475429E-0001 -4.490992E-0001
 -1.653768E-0001 -7.424169E-0001
  5.855566E-0001  7.421422E-0003
  1.438597E+0000  4.516818E-0001
  2.824048E+0000  6.131481E-0001
  7.496133E-0001 -1.819986E+0000
 -1.628044E+0000 -2.300173E+0000
 -2.105859E-0001 -1.329698E+0000
 -4.668951E-0001 -2.043238E+0000
 -1.007899E+0000 -1.378515E+0000
  2.572439E-0001  1.600685E+0000
 -1.488298E+0000 -2.922507E-0002
 -1.454463E-0001 -2.678597E-0001
  2.769308E+0000 -1.914322E-0001
  4.362627E-0001  2.320743E+0000
 -7.951709E-0001  2.700681E+0000
 -6.887618E-0001 -1.874351E-0003
 -5.085015E-0001 -3.637315E-0001
 -1.159610E+0000 -1.158547E+0000
 -1.326953E+0000  9.216468E-0001
 -8.384444E-0001 -5.982913E-0001
  5.515123E-0001  1.543080E-0001
  1.407789E-0003 -8.481880E-0001
 -3.542131E-0001 -1.537016E+0000
 -8.247650E-0001 -2.125069E+0000
 -3.036229E-0001 -1.485702E+0000
  2.645131E-0003 -1.221724E+0000
 -3.953640E-0002 -2.586569E+0000
  1.944360E-0001  4.678386E-0001
 -8.569131E-0001  2.430026E+0000
 -1.138226E+0000  1.330416E+0000
  1.071164E+0000  2.238253E-0001
  1.194459E+0000  8.949228E-0001
  2.330492E+0000  6.875299E-0001
  1.315661E+0000  1.795354E+0000
 -2.531690E+0000  2.040717E+0000
 -2.498358E+0000 -3.412262E-0001
  4.543445E-0001  3.543352E-0002
  1.584597E-0001  9.649521E-0001
 -1.265102E+0000  6.705933E-0001
 -1.218639E+0000  4.760933E-0001
 -1.399059E+0000 -1.336369E+0000
  1.143379E+0000  2.222553E+0000
  1.165789E-0001  2.557969E+0000
  1.959601E+0000 -5.651885E-0002
  1.189297E+0000 -5.711120E-0001
  1.064011E-0001 -2.204769E+0000
 -7.615938E-0001 -2.280362E+0000
 -3.972210E-0001 -2.319086E+0000
  1.397763E+0000 -1.715715E+0000
  1.447563E+0000  1.325725E+0000
 -2.043118E+0000 -5.785438E-0001
 -2.813152E+0000 -6.773165E-0001
  1.829347E+0000  5.806777E-0001
  8.182432E-0001 -6.555318E-0001
 -1.391019E+0000  8.170993E-0001
 -3.122601E+0000 -1.328848E-0001
 -2.151537E+0000 -2.200603E+0000
  1.396317E+0000 -3.263635E-0001
  1.946117E+0000  3.161757E+0000
 -1.827142E+0000  2.985875E+0000
 -3.647499E+0000 -6.206291E-0001
  2.155378E-0001 -7.851692E-0001
  2.505855E+0000  1.730980E+0000
 -1.293544E-0001  2.611832E-0001
 -2.663248E+0000  9.032678E-0001
 -2.429010E+0000 -7.001438E-0001
 -3.051670E-0001  1.563331E-0002
  1.180165E+0000  2.148073E+0000
 -1.302218E+0000  1.230204E+0000
 -6.070062E-0001 -2.131545E-0001
  1.060500E+0000 -2.047890E-0001
  5.590756E-0001 -2.275801E+0000
 -1.642369E+0000 -2.453958E+0000
 -2.339964E+0000 -1.381121E+0000
  1.552564E+0000  9.844196E-0003
  1.829415E+0000  5.474323E-0001
  7.758010E-0001  5.751485E-0001
  6.299347E-0001  2.756826E-0001
  3.916611E-0001 -2.363100E-0001
  1.202988E+0000 -2.395286E-0002
 -2.566129E+0000  3.188276E-0001
 -1.888867E+0000 -8.727756E-0001
 -2.403851E+0000  4.045699E-0001
 -1.216931E+0000  7.354800E-0001
 -1.599439E+0000 -2.039373E-0001
 -9.952514E-0001 -6.507403E-0001
 -1.425516E-0001 -3.967486E-0001
  1.215751E+0000 -8.032608E-0001
 -9.138266E-0001  2.465139E-0001
 -2.404706E-0001 -1.345731E-0001
 -7.941455E-0001 -2.050744E-0002
 -1.946465E+0000  2.002632E+0000
 -1.459486E+0000 -1.586208E+0000
  1.851169E+0000 -5.872016E-0001
  2.678169E+0000  5.175432E-0001
 -2.293946E+0000  1.682801E+0000
 -2.972174E+0000 -1.820928E+0000
  1.176131E-0001 -2.502955E+0000
  1.375730E+0000 -4.692736E-0001
 -1.487015E+0000  7.675487E-0001
 -9.377453E-0001 -2.639307E+0000
  1.052919E+0000 -3.315797E+0000
  9.593643E-0001 -5.940439E-0001
 -1.331693E+0000  1.082595E+0000
 -1.815080E+0000  4.371038E-0001
  1.634728E+0000  9.132280E-0001
  2.261250E+0000  1.263997E+0000
 -1.275257E+0000  2.310596E+0000
  1.390334E-0001  3.545311E-0001
 -5.027194E-0002 -4.190407E-0002
 -1.101061E-0001  5.083074E-0001
  5.469066E-0001 -1.576895E-0001
  1.328676E+0000  2.916502E-0001
  1.033256E-0001  5.080932E-0001
  1.955891E+0000 -3.046437E-0001
 -1.355906E-0001 -3.244227E-0001
 -2.404920E-0001 -4.186629E-0001
  1.730408E+0000 -2.865884E-0001
  1.823593E-0001  1.776612E+0000
 -1.071188E+0000  1.266054E+0000
 -2.117442E-0002  1.129175E+0000
 -1.278861E+0000  1.557374E+0000
 -6.034481E-0001  3.190466E-0001
  8.091291E-0001 -4.689721E-0001
  2.537867E+0000 -1.002648E+0000
  1.034497E+0000 -2.275631E+0000
 -1.413280E+0000 -1.473168E+0000
 -3.161576E+0000 -6.716737E-0001
  1.218009E+0000 -2.733348E+0000
  2.766143E+0000  3.484965E-0001
 -2.155524E-0001  1.327702E+0000
 -2.228324E+0000  2.104186E+0000
 -8.779321E-0001 -2.948391E-0001
  1.997858E+0000  8.488879E-0001
 -1.426838E+0000  1.518783E+0000
 -9.275950E-0001  1.275502E+0000
  5.885535E-0001  2.858764E-0001
  1.839905E+0000  8.590783E-0001
  2.049084E+0000 -4.783716E-0002
  1.151556E-0001  9.418858E-0001
 -5.735325E-0001  1.740038E+0000
 -1.077530E+0000  1.693674E+0000
 -1.973687E+0000 -2.298290E-0004
 -1.682350E-0001 -3.288044E-0001
  1.235400E+0000  1.036043E+0000
 -1.202636E+0000  1.400120E+0000
 -1.728583E+0000  2.612097E-0001
 -9.934890E-0001 -1.052166E+0000
  3.456190E+0000  5.413277E-0001
  1.647165E+0000  7.171966E-0001
 -2.148485E-0001  1.540851E+0000
 -2.661529E+0000  8.132753E-0001
 -3.076501E+0000  1.087927E+0000
  2.692887E+0000  2.090441E-0002
  3.767802E+0000  7.380232E-0001
  1.874761E+0000  6.580093E-0001
  5.294253E-0001 -1.434158E+0000
  9.068717E-0001 -1.212783E+0000
  7.933051E-0001 -1.524241E-0001
 -1.657058E-0001  8.714098E-0001
 -1.133462E+0000  2.891023E-0001
 -1.005587E+0000  1.044004E+0000
 -5.108446E-0001  1.212958E+0000
  3.388290E-0001  1.885039E+0000
 -6.966432E-0001  8.967777E-0001
  9.243881E-0001  2.236694E+0000
  1.226352E+0000  3.775990E-0001
  4.842425E-0001  9.482278E-0002
 -2.345309E+0000 -2.311206E+0000
 -5.214846E-0001 -3.211068E+0000
 -6.543044E-0001 -2.317522E+0000
  1.238885E-0001 -1.034990E+0000
  9.820057E-0001 -2.283443E-0001
  2.062861E+0000  2.382601E-0001
 -9.118242E-0002  2.095262E+0000
 -2.152486E+0000  1.941971E+0000
  3.775214E-0001 -6.225456E-0001
  2.017905E+0000 -2.715372E-0001
  1.921465E+0000  7.225526E-0001
  4.992745E-0002 -4.578815E-0001
 -8.737358E-0001 -7.654061E-0001
  3.784468E+0000 -1.309006E+0000
  1.554727E-0001  1.009955E-0001
 -2.349696E+0000 -9.315614E-0001
 -7.777518E-0001  6.232453E-0001
  1.774751E-0001 -1.451067E+0000
 -1.852458E+0000 -1.293071E-0001
 -1.842706E+0000  1.694717E+0000
 -1.591657E+0000  3.036475E-0001
 -1.642980E+0000  3.368744E-0001
 -7.215704E-0001  6.576057E-0001
  5.200625E-0002 -1.620695E-0001
 -1.801903E+0000  2.733374E-0001
  6.107710E-0001 -1.369326E+0000
  1.313715E+0000 -3.090283E+0000
 -1.024447E-0001 -1.839804E+0000
 -6.394800E-0001 -3.281425E+0000
  1.437449E-0001 -1.285154E+0000
  5.527883E-0001  4.902717E-0002
  1.243738E+0000 -1.283194E+0000
  9.175198E-0001 -2.189097E+0000
 -2.200769E+0000 -2.052654E+0000
 -9.936151E-0001 -2.056558E+0000
 -1.293500E+0000 -2.037501E+0000
  1.147537E+0000  7.116962E-0001
  8.333329E-0001  3.886462E+0000
 -1.611465E+0000  3.013026E+0000
 -1.464529E+0000 -7.826883E-0002
  2.335621E+0000  9.102513E-0001
  1.294128E+0000 -1.595292E-0001
  1.254209E+0000 -8.229647E-0001
  2.267905E-0001  1.938116E-0001
 -7.463116E-0001 -1.204506E+0000
 -1.258965E-0001  1.088947E+0000
 -7.654684E-0001 -4.356861E-0001
 -8.416239E-0001 -5.229398E-0001
 -2.549695E-0001 -2.527438E+0000
  8.399783E-0001 -1.547216E-0001
  7.438044E-0001 -6.118481E-0001
  2.815917E+0000  3.465459E-0001
 -8.333729E-0001  6.163843E-0001
 -3.514659E+0000 -3.174667E-0001
 -1.195401E+0000 -1.505600E-0001
  1.414070E+0000 -1.041885E+0000
  1.896654E+0000  1.500755E-0001
 -1.812661E+0000  7.274156E-0001
 -2.339116E+0000 -1.632814E+0000
  2.286926E-0001 -4.148041E-0001
  7.213816E-0001 -4.592383E-0001
 -1.127404E-0001 -1.823710E+0000
 -3.595422E-0002 -2.212854E+0000
 -2.653579E+0000 -1.518786E+0000
 -5.111384E-0001 -3.401485E+0000
  2.709457E-0001 -2.504673E+0000
  9.711483E-0001 -2.891626E-0001
 -1.921044E+0000 -3.696005E-0001
 -2.334630E+0000  2.030111E-0001
  3.269091E-0001  1.002730E+0000
  3.598782E-0001 -5.226279E-0001
  1.460497E+0000  1.175712E-0001
  1.404742E+0000 -1.640187E+0000
  7.434657E-0002 -2.104322E+0000
  2.064348E-0001  6.156150E-0001
 -2.834579E+0000 -2.359378E-0001
 -1.807330E+0000 -8.499243E-0001
  7.273111E-0001  1.448869E+0000
  2.154224E+0000  9.139911E-0001
 -5.982110E-0001  4.632695E-0001
  1.152692E+0000 -7.657649E-0001
  4.454563E-0001 -1.672764E+0000
  1.417875E+0000 -4.926183E-0001
 -9.831455E-0001 -1.138037E+0000
  8.708715E-0003 -1.209548E+0000
  1.134712E+0000 -1.356179E+0000
  9.444620E-0001  2.467563E+0000
 -3.798961E-0001  2.044460E+0000
 -3.201436E+0000  7.079138E-0001
  1.444237E-0002 -1.220699E+0000
  1.008291E+0000  8.304008E-0001
  3.160657E-0001  4.210892E-0001
  1.606198E+0000  1.346674E+0000
  1.748811E+0000  3.402258E+0000
  1.140116E-0001  3.474673E+0000
  6.649683E-0002  7.236353E-0001
  1.508337E+0000 -1.326857E+0000
  2.242884E+0000 -8.248031E-0001
  3.621061E-0001  1.399445E+0000
 -2.371932E+0000 -8.054201E-0001
 -1.610867E+0000  9.468945E-0003
  1.213207E+0000  1.911612E-0001
  2.848324E-0001  9.139852E-0001
  2.154266E-0001  6.796579E-0001
  1.478034E+0000  1.121979E-0001
  2.233961E+0000  1.538047E+0000
  2.417545E+0000  1.063169E+0000
 -4.169541E-0001 -5.054051E-0001
 -3.015406E-0001 -4.543533E-0002
 -2.101099E+0000  4.427440E-0001
 -1.630716E+0000  4.401048E-0001
  1.883555E+0000  1.552467E-0001
  6.177356E-0001 -1.642239E+0000
  2.036440E+0000 -1.612550E+0000
 -1.447328E-0001 -1.406847E+0000
 -3.571815E+0000 -1.512799E+0000
 -2.871778E+0000 -1.055505E+0000
  7.705490E-0001  7.157027E-0001
  4.997123E-0001  1.672677E+0000
  1.155562E+0000  1.766447E+0000
  6.497336E-0001  1.432415E+0000
  1.053732E+0000  5.727555E-0001
  9.647865E-0001  8.314248E-0001
  1.896754E-0001  1.248466E+0000
 -2.153689E+0000  2.837748E+0000
 -2.518078E+0000  1.931779E+0000
 -2.443023E+0000  1.024905E+0000
  5.393208E-0001  9.777561E-0001
  1.706349E+0000  1.089757E+0000
  1.000825E+0000  5.553767E-0001
 -5.001066E-0001  1.406865E+0000
 -1.161090E-0001 -3.392381E-0001
  1.073383E-0001 -1.022998E+0000
  7.203237E-0001 -6.206904E-0001
  1.202041E+0000 -2.355944E-0001
 -1.404291E+0000  1.164005E+0000
 -1.490631E+0000 -1.345200E-0002
 -1.440975E+0000  1.127368E+0000
  8.472773E-0001  1.293025E+0000
  1.510843E+0000  4.454304E-0001
 -4.940126E-0001  3.043410E+0000
  7.814333E-0001  2.148373E+0000
  1.388997E+0000  1.345698E+0000
  7.822711E-0001  1.504661E+0000
 -5.950013E-0001  5.416144E-0001
  1.460906E+0000 -1.184689E+0000
  3.485672E+0000  2.542721E-0001
 -9.086894E-0001  2.590447E-0001
 -3.024682E+0000 -1.198581E+0000
 -1.880805E+0000 -1.431782E+0000
  1.415262E+0000 -1.188397E+0000
 -1.411752E-0001 -1.363225E-0002
 -7.305458E-0002 -1.497728E-0001
  3.022342E+0000  2.003034E+0000
  1.629615E+0000  1.241335E-0001
  2.179197E-0001 -7.232736E-0001
  3.692637E+0000 -3.123161E-0001
  2.437424E+0000 -1.154624E+0000
  1.349489E+0000 -2.848055E-0001
  6.995331E-0001  7.626817E-0001
 -1.520409E+0000  1.640209E+0000
 -1.485706E+0000  1.376343E+0000
  1.438064E+0000  2.333949E+0000
  4.123475E-0001  5.651231E-0001
 -8.069722E-0001 -1.007362E+0000
 -1.593358E+0000  6.032760E-0001
 -8.777300E-0001 -9.286531E-0001
 -4.355102E-0001 -1.981345E+0000
  1.615420E+0000 -1.963973E+0000
  6.477648E-0001  2.258776E-0001
  1.567025E+0000  1.676197E+0000
 -7.397641E-0001  2.080028E+0000
 -3.275500E+0000  2.405808E+0000
 -7.638896E-0001  2.305525E+0000
 -4.662611E-0001  4.313679E-0001
  3.497084E+0000  2.385605E+0000
  1.106452E+0000  1.354955E+0000
  6.036658E-0001 -1.156819E-0001
  6.251111E-0001 -1.712502E+0000
 -2.677016E-0001  1.951160E-0001
 -6.024152E-0001 -7.694252E-0002
  9.504504E-0001 -5.834702E-0002
  1.130211E+0000  5.643153E-0001
  1.668349E-0001  1.577844E+0000
 -1.032588E+0000  1.054986E+0000
  1.287829E+0000  2.095599E+0000
 -3.684761E-0001  1.714746E-0001
 -1.115564E+0000  8.360636E-0001
 -1.372908E+0000 -9.624149E-0001
  6.502526E-0001 -2.272620E+0000
  1.128529E+0000 -2.099151E-0001
 -1.617038E+0000  9.964157E-0001
 -7.441472E-0001  1.463650E-0001
  8.925532E-0002  9.281849E-0001
  2.977453E+0000  5.957630E-0001
  3.210394E+0000  1.513839E+0000
 -1.324090E+0000  2.141198E+0000
 -1.426634E+0000  1.472228E+0000
  9.652332E-0001  7.043728E-0001
  8.212168E-0001 -1.162744E-0001
  4.369698E-0001  1.296146E+0000
  1.505732E-0001  1.075775E+0000
 -3.556287E-0001  2.657762E+0000
 -2.027135E+0000  2.603406E+0000
 -1.755339E+0000 -2.255944E-0001
  9.716936E-0001  1.370883E+0000
  2.665364E+0000  2.723025E+0000
  8.590934E-0001  1.761466E+0000
 -2.081991E+0000 -1.125667E-0001
 -1.887283E-0001 -7.648393E-0001
 -3.032452E-0001  5.941637E-0001
  5.614140E-0001  1.209779E+0000
  7.141538E-0001  5.426739E-0001
  2.279366E+0000  2.890703E-0001
 -2.929189E-0001 -4.145722E-0001
 -1.666605E+0000 -7.293632E-0001
  1.286520E+0000 -1.551048E+0000
  5.669009E-0001 -2.669101E-0001
  1.173310E+0000 -2.286541E-0001
  6.964919E-0001  1.763717E+0000
 -1.343652E+0000 -9.033946E-0001
 -9.330228E-0001 -6.485916E-0001
  5.662468E-0001  6.354128E-0001
  3.197443E-0001 -1.327123E+0000
  2.079383E-0001 -2.435216E-0001
  3.403238E-0001 -2.315710E+0000
  9.066670E-0001 -1.939846E+0000
  1.093090E+0000 -2.239044E+0000
 -1.415188E-0002  3.571413E-0001
 -2.441946E+0000  1.514766E+0000
 -1.827412E+0000  1.304421E+0000
  1.218308E+0000 -7.923782E-0001
  1.199695E+0000  6.838671E-0001
  3.688381E-0001  1.409665E-0001
 -3.391723E-0001  3.776199E-0001
 -1.275079E-0002  3.506734E-0001
  1.907085E+0000 -2.321209E-0001
  8.803478E-0001  1.419875E+0000
 -1.324626E+0000  6.919815E-0001
 -1.652509E+0000 -9.792971E-0001
  5.415115E-0001  1.104448E+0000
 -2.818008E-0003 -4.973704E-0002
 -1.370451E+0000 -2.818767E-0002
  5.995411E-0001 -7.852775E-0001
  2.047149E+0000 -1.004334E+0000
  2.214830E+0000  1.532437E-0001
 -1.051684E+0000 -1.200778E-0001
  2.664073E-0001 -1.026119E+0000
 -3.798784E-0001 -1.630750E+0000
 -1.785306E+0000 -1.291067E-0001
 -1.208524E+0000 -1.371670E+0000
  1.678845E+0000 -2.593551E+0000
  1.777053E+0000 -8.270310E-0001
  1.096264E+0000 -1.320466E+0000
 -4.169928E-0001 -2.855474E+0000
  4.068676E-0001 -3.294389E+0000
  6.508847E-0001 -7.723537E-0001
 -3.107522E-0001 -2.417282E+0000
 -1.496548E+0000 -2.874638E+0000
 -1.737597E+0000 -1.896252E+0000
  5.227976E-0001 -1.010987E+0000
 -1.838025E+0000 -1.824380E+0000
  6.833666E-0001 -2.648356E+0000
  1.806973E+0000 -1.634444E+0000
  1.867129E-0002 -5.884330E-0001
  1.577374E+0000 -1.353432E+0000
  9.787083E-0001 -1.414922E+0000
  1.461301E+0000 -3.224410E+0000
 -1.278532E+0000 -2.068619E+0000
 -1.060105E+0000 -1.081756E+0000
 -6.318286E-0001 -4.706052E-0002
  9.993188E-0001 -1.939894E-0001
 -1.052427E+0000  1.153845E+0000
 -2.143688E+0000  6.864634E-0001
 -1.594322E+0000 -1.666369E+0000
  8.456450E-0001 -3.902318E+0000
  7.601020E-0001 -3.139144E+0000
  9.666941E-0001 -4.053290E+0000
  6.766915E-0001 -2.725726E+0000
 -1.682064E+0000  1.151816E-0001
 -1.832617E+0000 -1.445471E-0001
 -5.016994E-0002 -1.064670E+0000
  2.516403E+0000 -8.451236E-0001
 -2.062603E-0001  1.833647E-0001
  1.363105E-0001  4.731125E-0001
 -4.094513E-0001  1.047351E-0001
 -5.493428E-0001  4.063693E-0001
  1.927886E+0000  2.757546E-0002
  2.343852E+0000 -3.129195E-0001
  1.322147E-0001  1.637918E+0000
 -1.083727E+0000 -1.241613E+0000
 -1.840051E+0000  1.191261E-0001
 -1.700169E+0000 -9.045899E-0001
  6.327400E-0001 -4.380274E-0001
  1.178723E+0000  8.302773E-0001
  3.291432E-0001  5.617476E-0001
 -6.822421E-0001 -4.836116E-0002
 -9.101956E-0002  2.001266E-0002
 -4.804567E-0001  1.777301E-0001
  1.117507E+0000 -1.072778E+0000
  1.481813E+0000  9.086874E-0001
  2.526123E+0000  1.982376E+0000
  1.876188E-0001  2.082510E+0000
 -2.034690E+0000  2.674139E+0000
 -9.340045E-0001 -4.491267E-0001
  1.457249E+0000  7.014335E-0001
  2.204009E+0000  4.982004E-0001
 -1.270824E-0001  9.717961E-0001
 -4.398888E-0001 -4.621737E-0001
  7.035837E-0002 -4.579490E-0001
 -6.200730E-0001 -2.031381E+0000
  4.265235E-0001 -6.833249E-0001
 -1.846209E+0000 -1.195862E+0000
 -5.364791E-0001 -2.522412E+0000
  5.602450E-0001 -9.257838E-0001
  3.083967E-0001 -6.302469E-0002
 -8.783838E-0001  6.306645E-0001
 -1.390040E+0000  2.224466E+0000
  6.932995E-0001  7.815029E-0001
  1.378155E-0001  7.404808E-0001
  4.661632E-0003  1.004626E+0000
 -8.104819E-0001 -1.331767E+0000
  1.525598E+0000 -2.319001E+0000
  1.741513E+0000 -6.972011E-0001
 -1.267884E-0001 -1.466334E+0000
 -2.298119E+0000 -2.113786E+0000
  1.745420E-0001 -9.863973E-0001
  1.643467E+0000  1.363559E+0000
  5.599572E-0002  1.346068E+0000
 -8.006467E-0001 -7.849045E-0001
  1.304007E+0000 -4.917166E-0001
  8.922253E-0001 -4.547093E-0001
  1.025245E+0000  1.502839E-0001
  9.037838E-0001 -1.182061E+0000
 -8.237767E-0001 -1.903596E+0000
  3.672914E-0001 -1.016958E+0000
  1.208059E-0001  1.533355E+0000
 -1.851927E+0000  1.968027E-0001
 -5.531947E-0001 -8.189016E-0001
  1.107120E+0000  1.010387E+0000
  1.147170E+0000 -1.626170E+0000
  1.170464E+0000  1.288292E+0000
 -2.000011E+0000  9.859284E-0001
 -2.072721E+0000  3.013162E-0001
  1.253154E-0002 -4.032971E-0001
  3.256725E+0000  4.644276E-0001
  2.843470E+0000  6.420011E-0001
 -4.601246E-0001 -1.139820E+0000
 -1.745918E+0000  7.436572E-0001
 -1.966814E+0000  7.449668E-0001
 -1.510913E+0000  1.517191E-0002
  1.299823E+0000  7.741622E-0001
 -8.012762E-0001  1.842841E-0001
  5.017743E-0001 -8.382092E-0001
 -4.820028E-0001 -1.003148E-0001
 -1.708893E-0001  1.426102E+0000
 -5.637045E-0001  8.135188E-0001
 -3.860624E-0001  1.907218E+0000
 -4.429217E-0001  2.000028E+0000
 -1.439528E+0000  2.295299E+0000
 -1.132685E+0000  2.028080E+0000
  1.509553E-0001  1.108608E+0000
 -8.700517E-0002  3.289380E-0001
 -3.539426E-0001 -1.751886E+0000
 -1.052213E+0000  9.469032E-0001
  1.314399E+0000  5.325313E-0001
  9.609224E-0002 -8.534052E-0001
 -1.379554E+0000 -1.794716E+0000
  1.996079E-0001  3.659172E-0001
  4.312746E-0002  1.534185E+0000
 -2.152026E+0000 -8.010806E-0002
  2.871577E-0001 -2.620334E-0002
  2.443428E+0000  1.039296E+0000
  1.300938E-0001 -5.349511E-0002
 -1.559671E+0000  1.005992E+0000
 -8.019142E-0001  1.197030E-0001
 -1.528978E+0000  4.210215E-0002
 -2.165847E+0000 -6.578713E-0001
 -1.452873E+0000 -6.288296E-0001
  1.306076E+0000  8.167368E-0001
 -8.675284E-0001  9.330206E-0001
 -1.058560E+0000  1.488344E+0000
  1.338126E-0001  1.090756E+0000
  2.729306E+0000  1.356929E+0000
 -8.906235E-0001 -1.134950E+0000
 -1.631970E+0000 -2.218629E+0000
 -1.297043E+0000  4.900698E-0001
  6.378070E-0001  1.390131E+0000
 -3.773508E-0001  9.873427E-0001
 -1.515506E-0001  1.812859E+0000
 -6.714986E-0001  1.883048E+0000
 -2.693057E-0001  7.929078E-0001
  5.936746E-0002  1.399346E+0000
  9.612545E-0001  1.110340E+0000
  1.127403E+0000  2.628475E-0001
  2.722709E-0001 -9.994070E-0001
  1.202978E+0000 -3.701036E+0000
  3.529580E+0000 -4.442544E-0001
  4.324355E-0001 -4.606332E-0001
 -8.447156E-0001  2.036539E-0001
  3.979842E-0001  3.913138E-0001
 -1.555002E-0001 -6.211041E-0001
 -3.958530E-0001 -9.626985E-0001
  1.684772E+0000  5.436088E-0001
 -5.847152E-0001  2.642704E+0000
 -2.468685E+0000 -1.233524E+0000
 -7.408711E-0002 -2.171819E+0000
  2.891523E-0001 -1.035755E+0000
 -2.177132E+0000 -1.823236E+0000
 -1.118553E+0000 -2.092523E+0000
  1.750681E+0000  7.566947E-0001
  1.091781E+0000  6.349479E-0001
  3.066593E+0000  6.931948E-0001
  9.961898E-0001 -1.121350E-0001
  1.181931E-0001 -8.928815E-0001
  2.648125E+0000 -4.321688E-0001
 -2.471955E-0001 -6.722298E-0001
 -2.915593E-0001 -2.911582E+0000
  1.903217E+0000 -2.238105E+0000
  6.233416E-0001 -7.639604E-0001
 -2.415708E+0000 -7.117605E-0002
 -1.822405E+0000 -1.917847E+0000
  6.457441E-0001 -9.125730E-0001
  2.119091E+0000  4.177155E-0001
 -1.780600E+0000  1.631877E+0000
  2.727113E-0001  4.973205E-0001
  5.418939E-0002  3.736101E-0001
  3.620764E+0000 -2.323306E-0001
  1.569440E+0000 -1.220516E+0000
 -1.366745E+0000  6.025527E-0002
 -2.748953E-0001 -7.782369E-0001
  3.860969E-0001  6.868395E-0001
 -6.283810E-0001 -3.408694E-0001
 -7.559211E-0001  9.005944E-0001
  9.193980E-0001 -1.786349E-0001
  8.622538E-0001  1.246651E+0000
 -4.789527E-0001 -2.030033E+0000
 -1.147635E+0000 -1.291548E-0002
 -1.149293E+0000 -1.036157E-0001
 -8.749216E-0002 -2.077897E+0000
  3.986311E-0001 -1.467953E+0000
 -4.209156E-0001  7.749412E-0002
 -1.342702E+0000  1.346493E+0000
 -1.181065E+0000  3.583677E-0001
 -6.311942E-0001  2.685566E+0000
  1.510472E+0000  1.744484E-0002
  4.234718E+0000  1.695205E+0000
  7.352930E-0001  2.350725E+0000
  4.908247E-0001 -9.864413E-0001
  1.658691E+0000 -2.536194E+0000
  7.347689E-0001 -2.733004E-0002
 -1.265592E-0001 -3.113139E-0001
  1.597422E+0000  1.485004E+0000
 -2.072472E+0000  2.367072E+0000
 -4.814562E-0001  1.517638E-0001
  1.628873E-0001  1.920566E+0000
  6.388483E-0002  1.082288E+0000
 -1.497438E+0000  7.247006E-0002
 -9.347600E-0001 -1.406173E+0000
 -7.061473E-0001 -6.732949E-0002
 -1.635873E+0000 -1.582505E-0001
  5.790842E-0001 -1.276322E+0000
  1.862688E-0001 -1.150752E-0001
 -1.227233E+0000 -1.137132E+0000
 -2.409032E-0001 -1.301213E+0000
  2.051065E+0000 -1.570774E+0000
  1.118769E+0000  6.405279E-0001
 -8.955264E-0001  1.342999E+0000
 -1.094751E+0000 -2.040743E-0001
  9.012647E-0002  1.392174E+0000
  2.572171E+0000  2.135390E+0000
  9.160578E-0002  1.211256E+0000
 -1.030840E+0000  8.604482E-0001
  1.861991E+0000 -5.670433E-0001
  4.068007E+0000 -4.025221E-0001
  7.225865E-0001  3.987172E-0001
 -2.732085E+0000 -1.455993E-0001
 -9.091181E-0001 -1.773216E+0000
  1.047550E+0000  7.487913E-0001
  2.558175E-0001 -1.106735E+0000
 -2.996530E-0001  1.149586E+0000
 -1.226745E+0000  2.108024E+0000
 -1.467750E-0001  2.484922E+0000
  1.220853E+0000  5.766060E-0001
  2.004060E+0000  1.185518E+0000
  1.163521E+0000  3.796996E+0000
 -2.227444E+0000  1.572013E+0000
 -9.382696E-0001 -1.516689E+0000
  9.312410E-0001 -1.620020E+0000
  1.335118E+0000 -1.023588E+0000
 -1.318081E+0000 -2.125516E+0000
 -2.108810E+0000 -1.415249E+0000
 -1.705418E+0000 -1.133672E+0000
  1.821734E+0000 -1.656429E+0000
  5.798208E+0000  2.372952E-0001
 -1.420152E+0000  6.231817E-0001
 -2.809598E+0000 -2.158337E+0000
 -2.131836E-0001 -1.947735E+0000
  1.428261E-0002  8.882819E-0001
 -1.215674E+0000  9.790541E-0001
  4.339542E-0001 -3.338666E-0001
  1.514575E+0000 -5.383907E-0001
  2.011464E+0000  6.696645E-0001
 -1.135896E+0000  1.675868E-0001
 -1.612429E-0001 -2.457247E+0000
  1.884529E-0001 -2.810937E+0000
 -4.392768E-0001 -1.024788E+0000
 -1.649765E+0000 -3.106878E+0000
 -1.979155E-0001 -1.815988E+0000
  1.837947E+0000  7.571528E-0001
  6.573934E-0001  2.073784E+0000
 -1.301912E+0000  1.015888E+0000
  3.653553E-0001  1.415389E+0000
  1.206686E+0000  6.851542E-0001
 -1.650252E-0001 -6.853818E-0001
 -6.071216E-0002 -3.603317E+0000
  3.026285E+0000 -1.312415E+0000
  3.258972E+0000 -9.197447E-0001
 -2.941140E+0000 -7.536660E-0001
 -2.647292E+0000 -2.297982E+0000
  1.136639E+0000 -1.914297E+0000
  5.513453E-0001 -5.117818E-0002
  3.463889E-0001  8.123331E-0001
 -5.550376E-0001  4.280557E-0002
  4.288245E-0001 -2.972728E-0001
  1.713384E+0000 -9.630188E-0001
  2.579387E+0000  1.742610E+0000
 -9.489050E-0001  1.543009E+0000
 -4.027414E-0001 -3.051613E-0002
  2.400750E+0000 -6.072162E-0001
  6.088904E-0001 -1.282972E-0001
  2.053352E+0000  4.688684E-0001
 -1.451601E-0001 -1.190065E+0000
 -1.803264E+0000 -4.906128E-0001
 -2.027344E+0000 -2.965404E+0000
  1.807104E+0000 -9.190732E-0001
  1.419065E+0000 -8.472648E-0001
 -8.719641E-0001 -5.143320E-0001
  5.726840E-0001 -1.046944E+0000
 -1.163078E+0000  2.629652E+0000
 -3.407376E+0000  1.095876E+0000
 -1.106315E+0000  2.570582E-0001
 -3.563912E-0001 -3.129799E-0002
  2.223706E+0000 -6.448427E-0001
  1.152781E+0000  5.275621E-0001
 -3.176562E-0001  3.439018E+0000
 -4.005834E+0000  1.780146E+0000
 -1.895503E+0000  1.846733E+0000
  2.042722E+0000 -2.566655E-0001
  9.536819E-0001 -5.367656E-0002
  2.529175E-0002 -1.120182E+0000
 -6.835173E-0001 -1.396747E+0000
  1.015697E+0000  2.238584E-0001
 -2.878570E-0001  1.290457E+0000
 -2.900390E+0000 -5.046817E-0001
 -1.519419E+0000  6.215997E-0001
  5.838122E-0001 -2.799491E+0000
  3.568449E+0000 -6.155102E-0001
  3.253022E+0000  2.818269E+0000
 -2.380261E+0000  7.506636E-0001
 -1.370026E+0000  4.881711E-0001
 -5.035691E-0001 -2.168896E+0000
  1.826621E-0001 -9.954507E-0001
 -1.419648E+0000 -9.540788E-0001
  6.593284E-0001  5.748436E-0001
  6.242543E-0002  7.612204E-0001
  4.874169E-0001 -3.332774E-0002
  9.375047E-0001  1.099280E-0001
 -6.656701E-0001  1.405349E+0000
 -1.176490E+0000  2.840706E-0002
  2.847091E-0001 -8.186040E-0001
 -3.815393E-0001 -3.369332E-0001
  3.851490E+0000 -1.877110E+0000
 -1.417907E-0001 -1.464811E+0000
 -1.298387E+0000 -1.417913E+0000
 -1.407180E+0000 -1.967839E+0000
 -3.243244E-0001 -1.142134E+0000
  1.693005E+0000  1.111510E+0000
  3.900320E-0001  9.070196E-0001
  4.857073E-0001 -9.050140E-0001
 -3.868717E-0001 -3.953920E-0001
  1.710606E-0001  2.621765E-0001
  4.812063E-0002  2.719625E-0001
  1.284082E+0000 -4.660375E-0001
  2.226695E+0000  1.124063E+0000
 -1.096510E+0000  1.730351E+0000
 -4.382855E+0000  1.405875E-0001
 -1.101016E+0000 -1.137319E+0000
  1.521863E+0000 -1.091207E-0001
  1.401431E+0000 -8.338637E-0002
 -1.494498E+0000 -7.654983E-0002
 -1.794105E+0000 -1.470595E+0000
  8.468094E-0001  3.240666E-0001
  4.611348E-0001  8.306269E-0001
 -1.187775E+0000 -4.412261E-0001
  1.685457E+0000 -1.709075E+0000
  1.469379E+0000 -2.986451E+0000
  1.142664E+0000 -2.089635E+0000
  1.039841E+0000  9.655687E-0003
 -9.043122E-0001 -5.110878E-0001
  5.914625E-0001 -3.905879E-0001
 -2.633379E+0000  7.673652E-0001
 -4.779184E+0000  1.719903E+0000
 -1.017518E+0000  1.720540E+0000
  1.599115E+0000  1.544006E+0000
  1.301778E+0000 -5.339343E-0001
 -2.732094E+0000 -1.832684E+0000
 -1.772014E+0000  7.572229E-0001
  4.799134E-0001 -1.172644E+0000
  2.082330E+0000 -2.444029E-0001
  7.294449E-0001  1.101182E+0000
  8.636720E-0001  1.558535E+0000
 -5.599228E-0001 -1.315612E-0001
 -1.482621E+0000 -2.225056E+0000
  1.375252E+0000  1.514672E+0000
 -8.089954E-0001 -6.547005E-0001
  2.315768E-0001 -2.336232E+0000
  1.885416E+0000 -3.089294E-0001
 -4.053537E-0001 -1.698024E+0000
 -1.025894E+0000 -2.776501E+0000
 -7.199054E-0001 -2.892450E+0000
 -1.569195E+0000 -1.774070E+0000
 -1.421808E+0000  1.854398E-0001
 -1.701394E+0000 -2.163960E-0001
  9.012068E-0002  3.712386E-0001
  4.467520E-0001  1.145256E-0001
 -5.223451E-0001  2.472319E-0001
  7.699249E-0001  1.926525E+0000
 -3.075173E-0001  1.255146E+0000
 -7.597752E-0001  1.007399E-0001
 -8.407916E-0001  3.218540E-0001
 -6.024126E-0001  8.490495E-0001
  1.067560E-0001 -5.026832E-0001
 -1.378662E+0000  9.498033E-0001
 -9.482001E-0001 -4.028142E-0001
  5.963672E-0001  1.308732E+0000
 -1.159559E+0000  3.662289E+0000
 -2.959503E+0000  1.352693E+0000
 -1.790614E+0000 -1.530489E+0000
  2.665658E+0000 -1.030490E+0000
  8.078864E-0001  8.862474E-0001
 -1.758470E+0000  3.319947E-0001
 -2.803610E+0000  2.297412E-0001
 -1.185638E+0000  6.459247E-0001
  8.986876E-0001  1.617641E+0000
  2.581832E+0000  5.701368E-0001
  7.820270E-0001  2.513582E+0000
  2.576987E-0001  1.461619E+0000
  4.264348E-0001  2.531114E-0001
  1.533659E+0000  1.568846E+0000
 -3.558812E-0001  9.256713E-0001
 -1.106265E+0000  4.067969E-0003
  6.046419E-0002 -1.665808E+0000
  2.032547E+0000 -2.207368E+0000
  2.212571E+0000 -2.019378E+0000
  3.021036E-0001 -3.472407E-0001
 -1.855182E+0000  7.540547E-0001
 -1.323826E+0000  1.220881E+0000
 -8.627138E-0001 -2.591256E-0001
 -3.665502E-0001  1.733009E+0000
 -3.680082E-0001  1.021490E-0001
  1.229528E-0001 -2.007766E+0000
  6.022302E-0001 -2.595371E+0000
  1.336830E+0000 -2.098673E+0000
  1.427218E+0000 -1.668931E+0000
 -2.699851E+0000  2.543166E+0000
 -1.408105E+0000  1.222831E-0001
  1.337121E+0000  5.092908E-0001
  7.356786E-0001  2.213462E+0000
 -8.675790E-0001  8.757924E-0001
 -5.328453E-0001  6.244502E-0001
  4.519345E-0001  4.599139E-0001
 -1.181757E+0000 -5.861268E-0001
 -9.951805E-0002 -1.167336E+0000
 -1.424912E+0000  1.448681E+0000
 -3.756520E-0001  9.150994E-0002
 -4.341271E-0001 -1.452758E+0000
  1.473365E+0000  3.759640E-0001
  1.953446E+0000  1.632781E+0000
 -2.167879E+0000  3.810355E+0000
 -3.293241E+0000  7.776271E-0001
 -1.552109E-0001  2.155344E+0000
  2.799323E-0001  1.721570E+0000
  1.151805E+0000  2.898564E-0002
  1.514889E+0000 -8.342392E-0001
  8.983906E-0001  1.043378E+0000
  1.767177E-0001  3.006940E-0001
 -2.304738E-0001  5.820506E-0002
  2.622460E-0001  1.556884E-0001
  1.051538E+0000  1.020014E-0002
 -2.745859E-0001  5.502859E-0001
 -1.634324E+0000  1.050403E+0000
 -1.972351E+0000 -4.678378E-0001
 -1.118614E+0000 -2.423810E+0000
 -5.655720E-0001 -4.267753E-0001
  1.233083E+0000 -7.083602E-0001
 -8.331732E-0001  1.786456E-0001
  2.591207E-0001 -1.376949E-0001
 -1.977748E-0001  1.280343E-0001
 -3.886698E-0001  9.848638E-0001
 -6.256214E-0001 -1.194377E+0000
  2.226473E+0000  9.632996E-0001
  1.733578E+0000  5.357078E-0001
 -1.870713E+0000  2.638224E-0002
  2.524165E-0001 -9.783521E-0001
  3.484007E+0000 -3.780525E-0001
  1.689979E+0000  9.070470E-0001
 -1.296959E+0000  2.897469E+0000
 -4.626825E+0000  6.166254E-0001
 -1.999980E+0000 -3.241622E-0001
  2.061030E+0000  8.460384E-0001
  1.514752E+0000  1.980320E-0001
  1.116626E+0000  1.837790E-0001
  9.201188E-0001  1.401852E+0000
 -1.970329E+0000  2.289758E+0000
 -3.115916E+0000  2.051600E+0000
  1.133869E+0000  9.122749E-0001
  8.483523E-0001  3.372623E-0001
  1.587491E+0000  1.743779E+0000
  5.154726E-0001  1.168892E+0000
 -4.697348E-0001  7.054095E-0001
  6.442281E-0001  1.007824E+0000
  2.151086E+0000  8.003342E-0001
  7.049821E-0001  2.731235E+0000
  3.042241E+0000  1.311158E+0000
  1.439644E+0000 -1.393946E+0000
 -1.421997E+0000 -1.274445E+0000
 -2.093916E+0000 -5.982339E-0001
 -1.434065E-0001 -1.845044E+0000
  1.441119E+0000 -1.075341E+0000
  4.302115E-0001  4.895309E-0001
 -6.525260E-0002  2.419075E-0001
 -2.263699E+0000 -9.052673E-0001
  1.715436E-0001  6.090498E-0001
  1.406621E+0000  3.787378E-0001
  7.301786E-0001  1.751038E+0000
 -6.443540E-0001 -3.925702E-0002
 -4.194876E-0002  3.950842E-0001
  2.469706E+0000  9.471034E-0001
  2.165665E+0000  8.332464E-0001
  6.128505E-0001  6.093646E-0001
  1.081582E-0001 -7.420337E-0001
 -2.665111E+0000 -2.049392E+0000
 -1.658469E+0000 -1.938135E-0001
 -1.341298E+0000  8.209446E-0001
  2.057322E+0000  2.146082E+0000
  1.259835E-0001  6.095752E-0001
 -2.142170E-0001  4.247809E-0001
 -1.027362E+0000  9.046601E-0001
 -2.567597E+0000  1.531792E+0000
 -7.111273E-0001  1.013028E+0000
  1.644415E+0000  3.994762E+0000
 -2.571039E-0001  3.910024E+0000
 -7.123782E-0001  5.567599E-0001
  1.775928E+0000 -6.436583E-0001
  4.204372E-0001  1.182021E+0000
 -1.016490E+0000  2.237357E+0000
 -2.403056E+0000  1.025686E+0000
  2.763160E-0001 -4.520862E-0001
  1.935000E+0000  1.083100E+0000
 -4.373934E-0002 -8.449003E-0001
 -5.499268E-0003 -8.201642E-0001
  6.681168E-0001 -2.595090E+0000
 -9.601621E-0001 -1.920793E+0000
 -2.724295E+0000 -1.691370E+0000
 -7.084769E-0001 -2.704960E-0001
  2.063656E-0001 -6.069629E-0001
 -2.512178E-0001  2.453583E+0000
 -1.035694E-0001  3.879990E+0000
 -1.510823E+0000  2.512970E+0000
 -1.723564E+0000  3.797992E-0001
  1.142275E+0000 -1.370050E+0000
  1.379525E+0000 -1.581419E+0000
  7.873052E-0001  5.203386E-0001
  1.050802E-0001 -8.974078E-0001
  9.743439E-0001  2.439472E-0001
  1.391985E+0000  4.193875E-0001
  1.409371E+0000  1.218684E-0001
  1.251872E+0000 -1.149964E+0000
  4.779655E-0001 -2.226131E+0000
  1.780133E-0001 -2.342378E+0000
 -1.653005E+0000  8.709184E-0002
 -1.078501E+0000 -7.493626E-0002
  1.851375E-0001  2.745829E-0001
  2.759968E+0000 -6.081214E-0001
  2.049924E+0000 -8.761092E-0002
 -1.269447E+0000  5.274091E-0001
 -6.367505E-0001  6.949187E-0001
 -2.150787E+0000 -4.183714E-0001
 -8.104678E-0001  5.380435E-0001
 -3.865118E-0001  1.417644E-0002
  5.476610E-0001 -8.955856E-0001
  2.973688E-0001 -1.055428E-0001
 -9.959454E-0001  1.641485E+0000
  1.363475E+0000  1.506715E+0000
  1.614899E+0000 -9.650221E-0001
  1.020312E+0000 -2.893791E+0000
  2.988400E-0001 -1.695467E+0000
 -5.364035E-0001 -1.261979E+0000
 -1.294129E+0000 -2.797569E-0001
 -1.869690E-0001  3.756322E-0004
  7.078297E-0001  8.221700E-0001
 -4.554926E-0002 -2.076212E-0001
  2.239000E+0000  7.983959E-0001
  1.446673E+0000  2.380701E+0000
 -9.397971E-0001  2.792592E-0001
  1.716584E+0000 -5.811876E-0001
  2.276127E-0001  1.094336E+0000
  9.241614E-0001 -2.812044E-0001
  2.331167E+0000 -1.379497E+0000
  2.254444E+0000 -4.762617E-0002
 -4.934277E-0004 -3.304736E-0001
 -1.840392E-0001 -2.069568E-0001
 -1.176282E+0000  3.674351E-0001
  1.590214E-0002 -3.700523E-0001
  4.126806E-0001 -2.361156E+0000
  1.591591E+0000 -9.441434E-0001
 -2.095878E+0000 -7.614423E-0001
 -4.805048E-0001 -1.513560E+0000
 -4.315221E-0001 -3.511412E-0001
  1.308445E+0000 -5.446653E-0001
  1.023777E+0000  5.909014E-0001
 -9.167677E-0001 -7.498006E-0001
 -1.085793E+0000 -1.095644E+0000
 -1.194189E+0000 -1.180363E+0000
 -5.682044E-0001 -1.287712E+0000
 -1.701013E+0000  1.065877E+0000
 -1.605658E+0000 -4.476924E-0001
 -5.732773E-0001 -1.011209E+0000
  5.248664E-0001  9.296017E-0001
  6.862950E-0001  2.192817E-0001
  1.215102E+0000  7.140335E-0001
  9.168773E-0001 -5.796358E-0001
 -2.223594E-0001 -3.414317E-0001
 -3.592805E-0001  3.828173E-0001
  2.143484E+0000 -3.414956E-0001
  7.206091E-0001 -1.885409E-0001
  4.026395E-0001 -1.028171E+0000
  8.669816E-0001 -5.098432E-0001
  2.187625E-0003 -6.637256E-0001
  5.472630E-0001 -1.310695E+0000
 -7.618818E-0001 -3.253491E+0000
 -2.766000E-0001 -3.105656E+0000
 -9.937849E-0001 -2.399073E+0000
 -1.402292E+0000 -3.301319E-0003
  1.471692E+0000 -7.159141E-0001
  3.062788E-0001  4.919695E-0001
 -1.011718E+0000 -2.932918E-0001
 -6.295883E-0001  1.219649E+0000
 -4.087871E-0001 -9.251805E-0001
 -3.256254E-0002 -1.115800E-0002
 -1.561456E-0001 -8.137577E-0001
  1.107806E+0000 -4.643434E-0001
  1.020843E+0000 -2.547981E-0001
  7.556298E-0001 -1.997646E+0000
  3.096497E-0001 -2.938101E+0000
 -8.928974E-0001 -5.410878E-0001
 -3.475783E+0000 -9.320334E-0001
 -1.887439E+0000 -2.958999E-0001
  2.083622E+0000 -8.335397E-0001
  9.110019E-0001 -1.192918E+0000
  2.546317E-0001 -5.234370E-0001
 -2.020205E+0000 -1.281600E+0000
 -1.157135E+0000 -1.446031E+0000
  2.381132E+0000 -1.173426E-0001
 -4.930697E-0001  1.323958E+0000
 -1.065006E+0000  2.407709E-0001
 -4.097865E-0001 -2.995565E-0001
  8.308189E-0002 -7.539435E-0001
  1.256896E+0000  3.251655E-0001
 -1.241866E+0000  1.351542E+0000
 -4.698847E-0001 -3.257451E-0002
 -2.519180E-0001  5.905525E-0001
 -4.833602E-0001  1.496567E+0000
  7.000373E-0001  1.293122E+0000
  1.167622E+0000  7.967477E-0001
  6.341694E-0003  4.556481E-0001
 -5.560654E-0001 -9.890314E-0001
  1.148148E+0000  1.212260E-0001
  1.756099E+0000  6.360553E-0001
  3.117656E-0001  8.447241E-0001
  5.935912E-0002  7.057567E-0001
  6.704059E-0002 -1.514227E+0000
  3.259146E-0001 -1.940659E+0000
  1.833040E+0000 -1.891450E+0000
 -4.159060E-0001 -1.018617E-0001
 -6.816629E-0001 -3.876184E-0001
 -1.595801E+0000  2.467376E+0000
 -8.150243E-0001  2.388606E+0000
 -1.249591E+0000  2.197830E+0000
 -9.879622E-0001 -2.743288E-0001
 -4.137930E-0001  9.115291E-0001
 -8.182657E-0001  1.063970E+0000
 -2.932708E-0001 -9.861790E-0001
  5.672254E-0001 -2.004536E-0002
  7.869918E-0001  1.668060E+0000
  5.682470E-0001  4.266698E-0001
  3.767946E-0001 -8.237248E-0001
  4.655632E-0001 -1.741835E+0000
  9.277908E-0002 -5.219900E-0001
  1.251216E+0000 -7.621920E-0001
  8.658898E-0001 -1.300001E+0000
 -8.123193E-0001 -6.905080E-0001
 -2.061969E+0000  2.528410E-0001
 -1.388421E+0000  2.201380E+0000
  4.449586E-0001  4.897531E-0001
  4.267978E-0001 -1.794163E-0001
  1.217027E+0000 -6.435989E-0001
  5.574127E-0001 -2.608986E-0001
 -4.105239E-0001  5.578154E-0001
 -3.502412E+0000  1.878085E-0002
 -6.211969E-0001 -1.209334E+0000
  1.482075E+0000 -1.407390E+0000
  1.006690E+0000  5.213977E-0001
  7.402996E-0001  1.201784E+0000
 -6.467071E-0001  8.997545E-0001
 -2.591223E+0000  2.727273E+0000
 -3.263117E-0001  3.210452E-0001
  1.259276E+0000  5.898231E-0002
  1.813640E+0000  6.189835E-0001
  1.981229E+0000  2.160827E-0001
 -9.515555E-0002  7.774943E-0001
 -2.888994E+0000 -1.117646E+0000
 -3.436169E-0001 -2.380186E+0000
  2.775446E+0000 -4.196419E-0001
 -2.024848E-0001  7.454743E-0001
 -2.078118E+0000  2.002436E+0000
  2.670037E-0001  2.414020E+0000
  2.442863E+0000  3.642383E-0001
  2.711159E+0000 -3.174914E-0001
  9.757770E-0001  1.628033E-0001
  8.396162E-0004 -9.847489E-0001
  1.019442E+0000 -3.509936E-0001
  7.905860E-0001 -9.081442E-0001
 -7.728760E-0002 -8.583403E-0001
 -6.348897E-0001 -5.403302E-0001
 -1.347867E+0000 -9.550585E-0001
  1.240298E+0000 -7.797968E-0001
  2.003080E+0000  1.470637E+0000
 -1.229375E+0000 -6.940844E-0001
 -3.655124E-0001 -1.533223E+0000
  2.062287E+0000 -2.411646E+0000
 -7.716068E-0001 -8.501731E-0001
  1.315914E-0001 -2.343456E+0000
  5.457400E-0001 -4.907053E-0001
 -1.036893E+0000 -1.676829E+0000
  7.157488E-0001 -3.667608E-0001
  5.270996E-0001 -1.547894E+0000
  1.539652E+0000 -2.522277E+0000
 -1.103285E+0000 -8.038743E-0001
 -2.317636E+0000 -4.233920E-0001
 -1.067336E+0000  3.858500E-0001
 -1.242787E-0001 -6.110033E-0001
 -7.839041E-0001  2.329974E+0000
 -3.360994E-0001  1.528484E+0000
  2.206481E-0001 -1.450489E+0000
  1.284556E+0000 -2.519948E+0000
 -2.045378E+0000  1.666046E-0001
 -1.524997E+0000 -3.575083E+0000
 -8.266627E-0001 -3.046673E+0000
 -5.017718E-0001  5.266241E-0001
 -2.537783E-0001  9.142343E-0001
 -6.086698E-0001  5.124614E-0002
  3.027219E-0001 -1.470295E+0000
 -7.686668E-0001 -2.004196E-0001
  1.129234E+0000 -8.895160E-0001
 -1.001725E-0001  2.771695E+0000
 -7.709559E-0001  2.456364E+0000
 -7.345880E-0001  7.299459E-0001
  3.020746E+0000  9.493903E-0001
  1.257406E+0000  1.714807E+0000
 -8.439840E-0001  1.534228E+0000
 -5.601920E-0001 -7.238501E-0001
  5.364899E-0001 -5.273095E-0001
  4.075507E-0001  1.928613E+0000
  9.488030E-0001  2.065585E+0000
 -2.569437E+0000  7.025551E-0001
 -1.791534E-0001 -2.619176E-0002
  1.854945E-0001  4.320019E-0001
 -1.332655E+0000  4.514689E-0001
 -3.201210E-0001 -1.060623E+0000
  1.411279E+0000 -3.346394E-0001
  2.444794E+0000 -1.544741E+0000
 -9.507684E-0001 -1.881618E+0000
 -4.921911E-0001 -3.443521E+0000
  5.881929E-0001 -1.638498E+0000
 -8.475250E-0001 -3.858544E-0001
 -6.570994E-0001 -2.059782E-0002
 -1.555920E+0000  7.377429E-0001
  9.426275E-0001 -3.056253E+0000
  1.914930E+0000 -3.718157E+0000
  1.283852E+0000 -2.385562E+0000
  5.078746E-0003 -2.959585E+0000
 -4.462079E+0000 -1.877166E+0000
 -1.370728E+0000 -1.520139E+0000
 -5.046175E-0001  1.759865E+0000
 -9.222824E-0001  1.359748E+0000
 -1.234626E+0000 -3.878721E-0001
  1.523961E+0000  6.950173E-0002
  3.394529E+0000  8.716407E-0001
 -6.388760E-0001  1.599763E+0000
 -3.691276E+0000  7.794643E-0001
  1.175671E+0000 -3.755164E-0001
 -5.812450E-0001  1.163717E+0000
 -5.823902E-0002  1.147484E+0000
  2.079868E+0000  6.699850E-0001
 -1.807939E+0000  8.009875E-0002
 -2.283585E+0000 -1.468320E-0001
 -4.074504E-0001  1.184000E+0000
  9.646659E-0001 -3.198994E-0001
 -1.700506E+0000  4.222851E-0001
 -1.473889E+0000 -2.761367E+0000
  2.371193E+0000  4.536350E-0001
  9.907426E-0003  6.603487E-0001
 -3.054135E+0000 -7.648594E-0001
 -2.187760E+0000  3.853740E-0002
  3.281521E-0001  1.286691E-0001
  1.146122E+0000  3.401189E-0001
  2.622456E+0000 -7.095407E-0001
  1.941426E-0003 -1.441998E+0000
 -1.147408E+0000 -1.010068E+0000
 -1.247254E+0000 -7.375109E-0001
 -1.097409E+0000 -2.045043E-0001
  4.125745E-0001 -5.705833E-0001
  1.363319E+0000  1.077210E+0000
  7.924021E-0001  1.400630E+0000
  1.886890E-0001  6.992840E-0001
  4.044280E-0001  9.735648E-0001
  7.308727E-0001  3.203025E-0001
  9.950009E-0001  1.470110E-0001
  2.504148E+0000  6.423783E-0001
  3.267523E-0001  1.745817E+0000
 -1.427773E+0000  8.998928E-0001
 -2.505408E+0000  8.764752E-0001
 -1.587503E+0000  9.400188E-0001
  1.872101E+0000 -1.414976E+0000
  7.297358E-0001  1.219467E+0000
 -1.850143E+0000  1.329000E+0000
 -1.797401E+0000 -4.548026E-0001
  1.318164E+0000 -4.714222E-0001
  7.492344E-0001 -5.796332E-0001
 -1.180637E+0000 -1.290411E+0000
 -5.313112E-0001  3.593980E-0001
 -1.007188E+0000  2.046668E+0000
 -4.005444E-0001  2.299856E+0000
 -1.238690E-0001  5.340631E-0001
 -9.540380E-0001 -1.051576E-0001
  2.625797E+0000  3.986753E-0001
  1.620211E+0000  1.708906E+0000
 -2.730872E+0000  2.264485E+0000
 -1.484678E+0000 -6.354984E-0001
  2.884202E-0001 -1.362796E+0000
  9.838256E-0003  1.382296E-0001
 -2.604395E+0000  1.546083E-0001
  1.689423E+0000  3.602426E-0001
  1.822083E+0000  2.901822E+0000
 -8.632402E-0001  9.033384E-0001
  3.622281E-0001  1.474459E+0000
  9.834844E-0001 -2.911913E-0001
  8.666770E-0002 -2.345216E+0000
  1.691506E+0000 -7.172885E-0001
  7.965308E-0002 -1.562250E+0000
 -9.711820E-0001 -2.019479E+0000
 -2.497507E-0002 -2.087769E-0001
 -2.721425E-0001  1.086470E+0000
 -2.752500E+0000  1.486871E+0000
  1.161288E+0000  1.664859E+0000
  2.701219E+0000  1.741458E+0000
  4.758176E-0001  1.825510E+0000
 -2.114197E+0000  1.260828E+0000
 -1.381136E+0000 -5.170194E-0001
  2.210966E+0000 -1.239654E-0001
  5.631144E-0001  1.049190E+0000
  1.620624E+0000 -2.077900E+0000
  3.988226E-0001  5.012023E-0001
 -1.229812E+0000 -1.519671E+0000
 -2.640528E-0001 -1.279983E+0000
 -2.240113E-0001 -1.955429E+0000
  2.651016E+0000 -4.647840E-0001
  7.798517E-0001  8.327621E-0001
  1.673786E-0001  1.949019E+0000
 -2.297676E+0000  1.002852E+0000
 -1.138915E-0001  1.042775E+0000
  1.134474E+0000  1.292705E+0000
  3.296151E-0001  7.727403E-0001
 -7.178190E-0001 -1.748093E-0001
  2.593877E+0000 -3.792745E-0002
  1.566284E+0000  8.342581E-0001
 -6.395904E-0001  5.272596E-0002
 -9.650534E-0001 -9.598839E-0001
  2.273906E+0000  2.719402E-0001
  5.686094E-0001  5.547700E-0001
  3.173444E-0001  1.331405E-0001
  2.115500E+0000 -1.760060E+0000
  7.396625E-0001 -9.438313E-0002
 -1.423320E+0000  8.435979E-0001
 -2.200316E+0000  5.952634E-0001
 -2.608862E-0001 -1.159861E+0000
 -1.179513E+0000  1.116993E+0000
  6.738838E-0001  2.936311E+0000
 -9.335631E-0001  1.474859E+0000
  1.053458E+0000 -2.094393E-0001
  2.900463E+0000  4.459547E-0001
  1.271543E+0000  3.118630E-0001
 -4.290246E-0001  1.231618E+0000
 -1.030201E+0000  4.842996E-0001
 -3.577513E-0001  1.481585E+0000
 -8.077501E-0001  1.647241E+0000
  1.120791E+0000  1.826524E+0000
 -3.258801E+0000 -6.057557E-0001
 -1.469225E+0000 -6.851245E-0001
  3.177106E+0000 -9.080079E-0003
 -1.042630E+0000  3.580879E+0000
 -3.254891E+0000  2.150171E+0000
 -2.621260E+0000 -4.764410E-0001
 -1.088957E+0000  3.453886E-0001
 -4.455242E-0001  1.091058E+0000
 -3.938215E-0001  7.904027E-0001
 -1.122519E+0000  2.741166E-0001
  7.571076E-0002 -4.322042E-0002
  1.305363E+0000  3.975302E-0001
  2.938417E-0001  1.868462E-0001
 -1.878309E+0000  4.398462E-0001
  5.457378E-0002 -2.271637E+0000
  1.326444E+0000 -4.481976E-0001
 -1.161074E+0000  8.274847E-0001
 -1.886433E+0000  8.319342E-0001
 -1.278787E+0000  6.812229E-0001
  1.823784E+0000 -2.899042E-0001
  2.560131E+0000 -6.353878E-0001
 -1.251634E+0000 -2.827591E+0000
 -1.184006E+0000 -1.757660E+0000
 -8.563305E-0001 -4.037991E-0002
 -3.305860E-0001  2.612516E+0000
 -1.778799E+0000  1.442572E+0000
  1.212381E-0003 -1.364150E+0000
  1.904104E+0000 -7.385457E-0003
 -9.913784E-0002  7.613632E-0001
 -9.473934E-0001 -2.538165E+0000
 -1.619427E+0000 -1.348408E+0000
 -2.439048E+0000  9.073230E-0001
 -2.179896E-0002 -9.507444E-0001
  1.438570E+0000 -3.296010E-0001
  1.048822E-0002  1.713694E+0000
 -2.316577E+0000  1.213443E+0000
 -9.914228E-0001  1.286581E+0000
 -9.120586E-0001 -9.773517E-0002
 -1.096283E+0000  6.886642E-0001
  1.565999E+0000  1.401299E+0000
  7.120663E-0001  9.403198E-0001
 -2.259276E+0000  1.827600E+0000
 -1.578656E+0000  1.867918E+0000
 -3.469018E-0001 -1.462895E+0000
  2.489211E+0000 -6.872197E-0001
  6.202831E-0001  8.625311E-0002
 -1.607580E+0000  1.836173E+0000
 -1.163017E+0000  1.939756E+0000
  2.185079E-0001  5.555418E-0001
  1.593552E+0000 -1.210635E+0000
  3.543904E+0000  1.284472E+0000
 -8.054365E-0001  1.990748E+0000
 -3.387951E+0000 -6.463364E-0001
 -2.479234E+0000  2.000668E-0001
  7.289025E-0001  4.857654E-0001
  2.125038E+0000  1.797288E+0000
  1.217580E+0000  1.499875E+0000
 -3.602033E+0000  3.906812E-0001
 -3.602859E-0001 -2.141682E+0000
  2.396925E+0000 -1.168709E-0001
 -9.951710E-0001  1.826860E+0000
 -1.553242E+0000  8.869080E-0001
  7.768708E-0003  1.598255E+0000
  7.336003E-0001  1.474888E+0000
  2.144920E-0002  1.674004E+0000
  2.586528E+0000 -3.697445E-0001
  2.679327E+0000  1.474975E+0000
 -1.883543E+0000  2.331713E+0000
 -2.371816E+0000  6.833762E-0002
  1.561892E+0000 -1.295218E+0000
  2.572894E+0000 -2.787962E-0001
  7.789828E-0001 -1.721973E+0000
 -1.308722E+0000  7.325692E-0001
 -8.959606E-0001 -6.417440E-0001
 -3.458867E-0001  1.112980E+0000
 -1.192079E+0000  1.496530E-0001
 -3.795672E-0001  5.632954E-0001
 -5.658588E-0001  2.778242E+0000
  1.275805E+0000  3.571004E+0000
 -1.196738E-0001  4.033891E+0000
 -9.492152E-0001  3.323877E+0000
  5.697407E-0001  2.738254E+0000
 -7.972185E-0001  1.543824E+0000
 -1.413277E-0001  1.122533E-0001
  1.429820E-0002 -2.895225E-0001
  1.938322E+0000  5.044424E-0001
  8.120638E-0001  1.526359E+0000
 -2.517317E-0001  1.028546E+0000
 -2.745253E-0001  8.120334E-0001
  1.353316E+0000  4.413009E-0001
  2.258137E-0001  9.501605E-0001
 -2.478490E+0000 -1.226016E+0000
 -1.667803E+0000 -1.539548E+0000
  2.573474E+0000  9.579470E-0001
  1.125110E+0000  1.871674E+0000
 -3.802504E-0001  6.230481E-0001
  7.113815E-0002  7.325179E-0001
 -9.497192E-0001  2.231839E+0000
 -9.485884E-0002  8.634571E-0001
 -1.042866E-0001  1.403048E+0000
  8.397917E-0001 -4.450565E-0002
  1.812082E-0001 -8.547193E-0001
  8.418838E-0001 -1.834457E+0000
 -2.168829E-0002  1.421588E+0000
 -1.335826E+0000  6.792141E-0001
 -4.006832E-0001 -1.466152E+0000
  2.644096E-0001 -1.159380E+0000
  1.678232E+0000 -2.532455E-0001
  4.786784E-0001 -2.394127E+0000
 -1.816871E-0001  7.708071E-0001
 -9.534996E-0001  1.198813E+0000
 -1.656451E+0000  1.079723E+0000
 -1.937700E+0000  1.368255E+0000
  1.865582E-0001  2.574278E-0001
  2.332011E+0000 -4.674176E-0001
  1.519631E+0000 -7.936267E-0001
 -1.147815E+0000 -3.208501E-0001
  6.521950E-0001 -1.373447E+0000
 -9.019262E-0001 -7.950945E-0001
 -1.422438E+0000 -9.896850E-0001
 -7.068202E-0001  8.463444E-0002
 -1.901443E+0000  8.574360E-0001
 -1.340574E+0000 -1.649406E-0001
  2.075643E+0000 -1.001809E+0000
 -9.733605E-0001  2.484852E+0000
 -1.442511E+0000  1.911503E+0000
 -3.954795E-0001  1.617462E+0000
 -2.531270E-0001  1.773243E+0000
  1.678323E+0000  1.082250E+0000
  1.810076E+0000  6.351936E-0001
 -1.146300E+0000  7.639802E-0001
 -1.864039E+0000 -1.343672E+0000
 -2.141201E-0001 -2.475984E+0000
  2.444503E+0000 -9.777797E-0001
  2.333927E+0000  6.840986E-0002
 -5.826194E-0001  1.937784E-0002
 -6.542570E-0001 -1.426630E+0000
  4.362153E-0002 -6.639079E-0001
  8.563502E-0001 -1.741802E+0000
 -3.114407E-0001  1.222217E+0000
  1.106938E-0001  1.454704E+0000
  1.722578E+0000  6.885210E-0001
  2.263842E+0000  1.576150E+0000
 -7.547322E-0002  3.124388E+0000
 -1.260471E+0000  8.503321E-0002
 -7.279631E-0001  3.635376E-0001
  9.822914E-0001  8.679036E-0001
  1.589892E+0000  9.294493E-0001
  1.434921E+0000 -1.444606E+0000
  2.536095E-0002 -1.139709E+0000
  1.025039E+0000 -2.093270E+0000
  5.618958E-0001 -1.522257E-0001
  7.324775E-0001 -1.126805E+0000
  7.429628E-0001 -2.821440E+0000
  7.167623E-0001 -7.684113E-0001
 -2.765764E+0000  2.032847E-0001
 -1.287262E+0000  7.538493E-0001
 -4.650478E-0001  7.112092E-0001
 -8.258969E-0002  9.927145E-0002
  2.341378E+0000  1.560864E+0000
  7.367078E-0001  8.020929E-0001
 -3.853038E-0001 -8.794659E-0001
 -1.163357E-0001 -1.441261E+0000
  3.213967E-0001 -1.322988E+0000
 -4.656462E-0001  1.011865E-0001
 -3.935165E-0001  9.822257E-0002
  8.781350E-0002  1.920049E+0000
 -5.177961E-0001  2.163203E+0000
 -7.256217E-0001  3.197978E+0000
 -9.646905E-0001  1.358534E+0000
 -2.346145E-0001 -9.640106E-0001
  1.304327E-0001 -1.208246E+0000
  1.327722E+0000 -6.506237E-0001
 -1.554573E+0000 -1.535962E+0000
 -1.234098E-0001 -1.918691E+0000
 -6.636289E-0001  7.125845E-0001
 -2.461610E+0000 -1.203870E-0001
 -2.592446E+0000 -2.631518E-0001
  1.674256E+0000 -1.138813E+0000
  2.525556E+0000  8.172602E-0001
 -9.458956E-0001  1.923764E+0000
 -1.524174E+0000  2.778730E+0000
 -2.077252E+0000  2.127042E+0000
 -3.558644E-0001  1.182565E+0000
  1.512770E+0000 -8.737109E-0001
  1.245401E+0000 -2.594151E-0001
 -2.945598E+0000  1.217012E+0000
 -1.276312E+0000 -1.790403E+0000
  6.887777E-0001 -1.536629E+0000
  2.224326E+0000 -1.295501E+0000
  1.009522E-0001  1.615336E+0000
 -2.820495E+0000 -1.293562E+0000
  1.353699E+0000 -8.769013E-0001
  1.757926E+0000  3.977427E-0001
 -1.014153E+0000  2.016935E+0000
 -3.634040E-0001 -2.910524E-0001
  1.467959E-0001  1.797660E-0001
  1.604556E+0000 -1.140152E+0000
  1.156898E+0000 -1.051419E+0000
  1.356499E+0000  2.094656E-0001
 -7.772298E-0001 -1.855383E-0001
 -6.849569E-0001 -9.931140E-0001
  1.871987E+0000 -1.970166E+0000
  2.433405E+0000 -2.645452E+0000
  4.242818E-0001 -2.948784E+0000
 -9.948527E-0002 -1.232719E+0000
 -3.196421E+0000 -9.177586E-0003
 -8.825439E-0001 -7.774005E-0001
  1.698283E+0000 -1.459321E+0000
  9.610212E-0001  2.091908E+0000
 -6.647599E-0001  2.599793E+0000
 -1.264717E+0000  2.867624E+0000
 -1.136869E+0000  2.394024E+0000
 -4.462967E-0001 -7.574350E-0002
  5.730740E-0001 -9.452289E-0001
  9.320310E-0001  1.515117E+0000
 -1.525574E+0000  2.193282E+0000
 -1.758270E+0000  1.904082E+0000
  8.445804E-0001 -1.087040E+0000
  1.302254E+0000  1.348027E+0000
 -1.278751E+0000  2.661130E+0000
 -1.545860E+0000  9.497084E-0001
  7.082625E-0001  3.582222E-0001
 -1.941842E-0001  9.233761E-0001
  2.849692E-0001  2.124104E-0001
 -5.538446E-0001  7.665207E-0002
 -1.501368E+0000 -6.697106E-0001
 -3.680931E-0001 -1.939165E+0000
 -7.953266E-0001 -3.427073E+0000
  3.980756E-0001 -2.677169E+0000
 -1.901405E+0000 -1.102127E+0000
  2.413485E-0001  1.152916E+0000
  8.724446E-0002  7.139198E-0001
  9.326837E-0001  1.524059E-0001
  1.129519E+0000  2.500708E-0001
  7.193161E-0001  2.366649E-0001
 -1.820912E-0001  3.380490E-0001
  5.430805E-0001  1.757530E+0000
  3.678228E-0001  1.630876E+0000
 -6.755313E-0001  1.092044E+0000
 -1.675462E+0000  6.141632E-0001
  2.017351E+0000 -2.309978E+0000
  1.139953E+0000  2.406197E-0001
 -9.806389E-0001 -6.963531E-0001
 -1.892706E+0000 -1.181045E+0000
 -4.600336E-0001 -1.076127E-0001
 -1.390884E-0001  1.103916E+0000
  2.076949E+0000  7.801771E-0001
  1.092342E-0001  2.926716E+0000
 -8.795982E-0001  1.435785E+0000
 -1.755597E+0000  2.508938E-0001
  1.461574E+0000  1.063321E+0000
  7.779660E-0001 -9.603267E-0003
  9.131419E-0001 -1.622983E+0000
  2.232670E+0000 -7.179911E-0001
  1.325466E+0000  2.463972E-0001
 -1.310225E+0000 -1.020651E+0000
 -1.976068E+0000  1.553565E-0001
 -2.260095E+0000 -2.441890E-0001
 -8.422456E-0001 -1.698180E+0000
 -1.185655E+0000 -1.106827E+0000
 -1.327112E-0001 -1.394504E+0000
 -4.976481E-0001 -1.964757E+0000
 -2.659124E-0002  6.440459E-0001
  5.382410E-0001 -1.270611E-0001
  2.868629E+0000 -2.229413E+0000
  2.242009E+0000 -1.989465E+0000
 -1.326011E+0000 -6.221317E-0001
 -1.552906E+0000  6.086751E-0002
 -1.306407E+0000 -6.333457E-0001
  4.782474E-0001 -1.411047E+0000
  2.551983E+0000 -3.165135E-0001
  1.676868E+0000  6.954948E-0001
 -3.071944E+0000 -6.040890E-0001
 -2.569031E+0000 -4.124182E+0000
  2.504600E+0000 -3.433123E+0000
  2.241603E+0000  1.694665E-0001
  2.897702E-0001  1.981834E+0000
 -3.322004E+0000  5.427371E-0001
  1.474487E-0001 -9.845527E-0001
  3.932892E+0000 -1.120553E+0000
  3.194407E+0000  8.681670E-0001
 -1.412482E+0000  1.537086E-0001
 -2.368440E+0000 -2.106146E-0001
  5.930227E-0001 -1.442495E+0000
  3.996375E+0000  1.264053E+0000
  1.027219E+0000  1.329183E+0000
  5.320205E-0001  2.253688E+0000
  5.932083E-0001  1.223594E+0000
 -9.468672E-0001 -1.793518E+0000
 -7.587574E-0001 -1.159094E+0000
  1.062961E+0000  4.660344E-0001
  1.564839E+0000  1.498223E+0000
  1.102983E+0000  1.101871E+0000
 -5.712318E-0002 -5.658583E-0001
  6.288680E-0001 -9.472512E-0001
  2.595741E-0001 -8.673736E-0001
 -1.497536E+0000 -5.950615E-0001
 -1.210814E+0000 -1.573635E+0000
  2.192228E+0000 -1.196177E+0000
  4.945075E+0000 -5.243795E-0002
  2.050031E+0000 -1.336001E+0000
 -4.194808E-0001  6.132815E-0001
 -1.917629E+0000 -6.060993E-0001
 -6.651653E-0001  1.068884E+0000
  1.640726E+0000  9.898614E-0001
  1.573193E+0000  1.095321E+0000
 -6.886932E-0001  4.598702E-0001
  3.033293E-0001 -1.661363E-0001
  6.273597E-0001  5.396610E-0001
 -6.492109E-0001 -8.478034E-0001
 -7.277940E-0001 -1.082204E+0000
  2.154055E-0001  1.554953E+0000
  1.044657E-0001  1.842549E+0000
  6.014167E-0001  4.954236E-0002
  1.006297E+0000 -1.796422E-0001
 -4.598539E-0001 -1.664770E+0000
  1.387365E+0000 -1.469525E+0000
  2.819683E-0001 -1.317480E+0000
 -2.335202E+0000 -9.697861E-0001
  2.599825E-0001  8.982549E-0001
  1.385295E-0001  2.273001E+0000
 -7.636998E-0001  1.195387E-0002
 -5.774336E-0001  6.770456E-0001
 -1.012493E+0000  1.962230E+0000
 -2.533759E+0000 -7.413478E-0001
 -3.413863E+0000 -8.060650E-0001
 -5.613299E-0002  1.105945E+0000
 -8.565956E-0001  1.318291E+0000
 -1.355809E-0001  1.623076E+0000
  9.144411E-0001 -2.190038E-0001
  8.811854E-0001 -2.321955E-0001
  1.010435E-0001 -4.183201E-0001
  1.148993E+0000  1.101140E-0001
 -4.139943E-0001 -2.793760E-0002
 -8.009936E-0001 -3.612668E-0001
  2.643923E-0001  8.705960E-0001
  5.816358E-0001 -1.487593E+0000
 -1.165999E+0000 -1.470295E+0000
  4.238420E-0001  3.021353E-0002
 -8.440513E-0001  2.303266E+0000
 -4.752591E-0001  2.231634E-0001
 -4.204766E-0001  4.050753E-0002
 -3.227148E-0001 -1.359444E+0000
  1.662284E+0000 -1.510674E+0000
  8.364378E-0003 -1.267910E+0000
 -1.951231E-0001 -1.427888E+0000
 -1.697058E-0001 -8.956056E-0001
 -1.319330E+0000  1.541785E+0000
 -5.514191E-0001  8.900752E-0001
 -1.299707E+0000 -7.835757E-0001
 -5.606918E-0001  2.343615E+0000
 -1.275850E+0000  2.048308E+0000
 -7.215936E-0001  1.092025E+0000
  2.071796E-0001  2.987206E-0001
 -4.965568E-0001  1.248305E+0000
  8.644807E-0001  1.542244E+0000
 -1.244823E+0000  1.061757E+0000
 -1.088805E+0000  6.938648E-0002
 -5.446515E-0002  1.247705E+0000
 -3.362284E-0001  3.463125E-0001
  1.043799E+0000  8.866820E-0001
 -9.001473E-0001  6.079676E-0001
 -1.414993E+0000  1.938795E-0001
 -1.421477E+0000 -1.701009E+0000
  3.520861E-0001 -1.788918E+0000
 -1.808148E+0000 -1.706388E+0000
  9.564543E-0001 -8.312005E-0001
  6.533200E-0001 -2.871199E-0001
  1.652041E-0001  5.858502E-0002
  7.206952E-0001  1.624314E+0000
  1.093972E+0000  1.918474E+0000
  1.996036E+0000  1.388358E+0000
  2.813205E+0000  2.020095E+0000
  1.346308E+0000  1.402153E+0000
  1.145532E-0001 -1.154473E+0000
 -2.156973E+0000  6.748644E-0002
 -3.206756E+0000 -1.412873E+0000
  2.865046E-0001 -1.627555E+0000
  1.595987E+0000 -2.043219E+0000
  1.400843E-0003 -2.333879E+0000
  4.919859E-0001 -1.944447E+0000
 -7.167649E-0001 -6.819142E-0001
 -1.380360E+0000 -1.554096E+0000
  1.245902E-0001 -3.052560E-0001
 -7.004069E-0002 -1.765676E+0000
  3.647668E-0001 -6.890753E-0002
  7.430770E-0001  2.140444E+0000
 -1.690257E+0000  1.674264E+0000
 -2.034464E+0000 -3.282322E-0001
 -6.686660E-0001 -1.216961E+0000
  9.604166E-0002  2.357646E+0000
 -1.272436E+0000 -9.683927E-0001
  2.070862E+0000 -1.584176E+0000
  2.328447E+0000 -1.744691E+0000
  1.217434E+0000 -1.916379E+0000
  5.951792E-0001 -1.036036E+0000
  3.326200E-0002  5.506032E-0001
  6.256949E-0001 -2.220579E-0001
 -4.539632E-0001 -6.104822E-0001
  5.378644E-0001 -1.690034E+0000
 -6.618590E-0001  1.050490E+0000
 -1.601574E+0000  1.573902E+0000
  3.774050E-0001  2.651722E+0000
  9.228398E-0001  1.409739E+0000
  1.670137E+0000  8.006034E-0001
 -3.764499E-0001  1.527991E+0000
 -1.571394E+0000 -4.870130E-0001
 -1.476942E+0000 -5.559504E-0001
  3.424758E+0000 -4.697431E-0001
  3.609675E+0000 -3.872047E-0001
  1.500674E-0001  4.557940E-0001
 -1.039452E+0000 -1.421810E+0000
  1.403412E-0001 -9.650671E-0001
  4.607127E-0001 -2.743877E+0000
 -6.431785E-0001 -1.958097E+0000
  1.184610E+0000 -1.211688E-0002
  2.170544E-0001 -2.477035E+0000
 -9.351717E-0001 -5.363971E-0001
 -1.900796E+0000  1.188460E+0000
 -2.344224E+0000  1.952588E+0000
  1.145937E+0000  1.121995E+0000
  1.548034E+0000  1.168402E+0000
  4.622251E-0001  3.354526E+0000
 -1.359512E+0000  1.044371E+0000
 -1.462135E-0001 -5.047387E-0001
  6.880232E-0001 -1.367519E+0000
  1.070870E+0000 -1.095502E+0000
 -1.761894E+0000 -1.092508E+0000
 -3.229983E+0000 -2.675015E+0000
  9.563310E-0001 -2.456251E+0000
  2.002953E+0000 -5.506525E-0001
  1.004718E+0000  1.744675E+0000
  4.345534E-0002  3.930453E-0001
 -5.831102E-0001  1.468589E-0001
 -1.424491E+0000 -1.019885E+0000
 -2.202001E+0000 -1.110278E+0000
  1.345188E+0000  1.447093E-0001
  5.357468E-0001 -1.808343E-0001
  1.605504E+0000 -1.400781E+0000
  1.253863E+0000 -1.091029E+0000
  3.723503E-0001 -1.475326E+0000
  7.604352E-0002 -1.023970E+0000
  9.662481E-0002 -2.305349E+0000
  1.684273E+0000 -5.912506E-0001
  6.628985E-0001  6.379678E-0001
 -1.019239E+0000  2.054170E+0000
  7.754567E-0001  4.996874E-0001
 -7.295296E-0002  1.124259E+0000
 -1.149965E+0000  1.225389E+0000
 -2.095778E+0000  2.516187E-0001
 -2.516675E+0000  1.469599E+0000
 -8.933373E-0001  3.405663E+0000
  1.864151E+0000  2.864395E+0000
 -2.483524E-0001  2.283490E+0000
  6.595891E-0001  1.219625E+0000
  3.923938E-0001 -3.977451E-0001
  2.861017E+0000 -9.325826E-0001
  2.612896E+0000 -2.372608E+0000
 -1.366865E-0001 -1.013421E+0000
 -1.056867E+0000 -2.207569E+0000
 -3.706449E-0001 -2.307164E+0000
  1.201817E+0000 -1.838783E+0000
  2.251554E+0000 -8.693259E-0001
  7.069780E-0001 -9.456547E-0001
  1.216217E+0000 -1.459941E+0000
 -7.752651E-0001 -1.817616E+0000
 -2.000874E-0001 -8.548876E-0002
 -2.798052E-0001  7.491953E-0001
  9.170822E-0001  3.165427E-0001
 -1.016991E+0000 -1.022391E+0000
 -8.774720E-0001  8.976518E-0001
  7.402736E-0001  1.968770E+0000
 -1.520194E-0001  9.531421E-0001
  8.030583E-0001 -1.217069E-0001
 -4.554470E-0001  8.199702E-0001
  1.031679E+0000  2.509053E+0000
  2.215197E-0001  1.412137E+0000
  3.973483E-0002  9.250039E-0001
 -2.065485E+0000  1.638504E+0000
 -2.935416E+0000  7.344114E-0001
 -1.948772E+0000  1.389909E+0000
 -2.181482E+0000  5.104742E-0001
 -9.408139E-0001  1.085383E+0000
  1.472777E+0000  1.744802E+0000
  1.395008E+0000 -3.630839E-0001
  1.484884E+0000  1.783406E+0000
 -2.506129E-0001 -3.659343E-0001
  4.272530E-0001 -1.073570E+0000
  2.898482E-0001 -1.793368E+0000
  1.845883E+0000 -4.770683E-0001
 -4.619772E-0001  4.059487E-0001
 -2.517689E+0000 -9.751554E-0001
  1.553030E+0000 -1.978054E+0000
  1.099415E+0000  4.487403E-0001
 -1.431681E+0000 -2.293287E+0000
 -2.069587E+0000  3.695250E-0001
 -4.593213E+0000  7.807562E-0001
 -1.348968E-0001 -1.430160E-0001
  1.512438E+0000  1.811265E+0000
 -1.266692E-0001  2.563571E+0000
 -2.464556E-0001  2.228613E+0000
 -3.750715E-0001  1.127134E+0000
  1.337692E+0000  2.937791E-0001
 -2.268938E-0001  1.543952E-0001
  2.225118E+0000  1.394492E-0001
  8.672142E-0001  6.392601E-0001
 -2.293020E+0000 -5.140109E-0002
 -5.072937E-0001 -1.330411E+0000
  1.143002E+0000 -8.799786E-0001
  2.777580E+0000  2.792149E+0000
  1.813749E-0001  2.600072E+0000
 -2.320169E+0000  1.656887E+0000
 -9.713582E-0001 -9.361382E-0001
  1.076845E-0001  1.479258E+0000
  5.271121E-0001  2.028922E+0000
  7.315872E-0001  3.063115E+0000
  1.201757E+0000  7.148441E-0001
  1.644930E+0000  1.314741E+0000
  8.082201E-0001 -1.047008E+0000
  4.227989E-0001 -1.427013E+0000
 -6.777317E-0002 -3.481216E+0000
 -2.668565E-0001 -6.375116E-0001
  5.336355E-0002  2.646093E+0000
 -1.947409E+0000  2.543074E+0000
 -9.155709E-0001  1.776788E+0000
 -7.888486E-0002  1.553766E+0000
  1.085420E-0001 -8.121802E-0001
 -2.963789E+0000 -2.656049E-0001
 -2.693086E+0000 -6.178642E-0001
 -7.353057E-0002 -6.187100E-0001
 -9.613844E-0001  1.230515E+0000
 -1.934331E+0000 -1.562946E-0001
 -7.881225E-0001 -2.949427E+0000
  1.884236E-0001 -7.119823E-0001
 -1.966519E+0000 -1.548037E+0000
 -1.026866E+0000 -1.583619E-0001
  1.943116E+0000  2.053911E+0000
 -4.568668E-0001  2.270252E-0001
  4.037676E-0001 -3.720518E-0001
 -4.561455E-0001  5.985913E-0001
 -2.898488E-0001 -4.672046E-0001
 -1.482217E-0001  1.630619E-0001
 -4.708017E-0001 -1.538977E+0000
  1.036687E+0000 -2.676591E-0001
 -2.550036E-0001  1.020993E+0000
  3.408504E-0001  7.464576E-0001
  3.276301E+0000 -1.380306E+0000
  1.942386E+0000 -7.402692E-0001
 -4.833322E-0001 -1.043313E-0001
 -9.012582E-0001 -4.679159E-0002
 -1.516101E+0000 -1.505254E-0001
  2.335650E+0000  5.494282E-0001
  2.103079E+0000  2.386573E+0000
 -1.255550E+0000 -2.651807E-0001
 -3.144618E+0000  2.534510E-0001
  1.776889E+0000 -1.061388E-0001
  3.544828E+0000  1.045019E+0000
 -6.276401E-0002  1.086680E+0000
 -3.687723E+0000 -6.238180E-0001
  1.523951E-0001 -7.240532E-0001
  1.656802E+0000  1.811418E-0001
  8.409627E-0001  2.005953E+0000
 -1.046322E+0000 -6.577055E-0001
  8.277948E-0001 -8.707451E-0001
  1.419629E+0000 -7.270871E-0001
 -1.999602E+0000 -1.042921E+0000
  1.553031E-0001 -1.865735E+0000
  2.894874E-0001 -4.972682E+0000
  2.350451E-0001 -3.259567E+0000
  1.626046E-0001 -1.991826E+0000
 -2.925312E-0001 -6.476371E-0001
 -1.865654E+0000 -1.081678E+0000
 -4.569921E-0001 -7.202901E-0001
  2.060003E-0002  2.421635E+0000
 -2.537310E+0000  1.996469E+0000
  8.178028E-0001  5.097832E-0001
  2.408342E+0000  5.215538E-0002
  3.210315E-0001  9.700243E-0001
  1.568576E+0000 -2.854344E+0000
  3.423406E-0001 -1.970582E+0000
 -1.068655E+0000 -1.989483E+0000
 -1.763325E+0000 -5.660822E-0001
 -4.322506E-0001 -6.307472E-0001
  1.374249E+0000  2.220850E-0004
 -2.075356E+0000 -2.991586E-0001
 -2.080717E+0000 -1.688632E-0001
 -5.477871E-0002 -3.682950E-0001
  4.006004E+0000 -1.381928E+0000
  4.281905E+0000 -1.109275E+0000
 -1.176706E+0000 -3.018503E-0001
 -2.480446E+0000  6.475181E-0001
 -3.292002E+0000 -8.816427E-0002
 -1.816433E+0000  1.816902E+0000
 -2.389375E-0001 -3.447529E-0001
  1.682840E+0000  1.720518E+0000
  6.025558E-0001  1.968777E+0000
 -7.065745E-0001  1.939810E+0000
  3.725981E-0001 -2.892114E-0001
  1.918842E+0000  9.397641E-0002
 -5.273698E-0003  1.015307E+0000
 -5.412201E-0001  1.991582E+0000
 -1.204161E+0000  5.120473E-0001
  1.366966E+0000 -9.544276E-0001
  1.738802E+0000 -6.058981E-0001
 -5.422658E-0001 -1.114286E-0001
 -7.936136E-0001 -9.581829E-0002
  7.041071E-0001  1.259284E+0000
  1.321622E+0000  7.351601E-0001
  5.989409E-0001 -2.742426E-0001
 -1.463937E+0000 -2.658427E-0001
 -5.266788E-0001  7.496135E-0002
  8.547251E-0001  4.147635E-0001
  2.145459E+0000  1.151139E-0001
  7.609455E-0002  6.297807E-0001
 -1.148719E+0000 -1.569470E-0001
 -4.558759E-0001 -1.843682E+0000
  6.689573E-0001 -5.417938E-0001
 -5.254517E-0001 -2.786074E-0001
 -1.297238E+0000  1.007180E+0000
 -5.089274E-0001  1.213095E+0000
  1.060522E+0000  1.276010E+0000
  4.481307E-0001  9.945021E-0001
  5.938527E-0001  1.267737E-0001
 -9.197686E-0001 -8.308089E-0001
  2.829470E-0001 -9.590622E-0001
 -8.798132E-0001 -5.901044E-0001
 -8.406538E-0001 -2.028865E-0001
  1.478345E+0000 -8.177861E-0001
  1.572087E+0000 -1.658098E-0001
  3.133083E-0001  4.593015E-0001
 -3.331372E+0000 -4.971184E-0001
 -1.953380E+0000 -2.429033E+0000
  2.774263E+0000 -6.568573E-0001
  1.952588E+0000  7.434031E-0001
 -1.222374E-0001  3.232847E-0001
 -2.801762E-0001  1.725968E+0000
 -1.217829E+0000  1.657618E+0000
  8.484181E-0001  1.164389E+0000
 -8.351246E-0001 -7.669726E-0002
 -5.052613E-0001  5.079492E-0001
  6.544747E-0001  6.085248E-0001
 -1.595559E+0000  2.386219E-0002
 -1.585888E+0000 -1.955298E+0000
  1.968246E-0002 -2.103999E+0000
  8.403872E-0001  5.099449E-0001
 -1.678832E+0000 -1.107827E+0000
 -2.689562E+0000 -6.600155E-0001
 -1.496915E+0000 -5.542206E-0001
  1.667781E+0000  1.700926E-0001
 -3.182862E-0001  2.648475E+0000
 -2.274173E+0000  7.643978E-0001
  1.007248E-0001  1.668243E+0000
  1.137235E+0000  1.202317E-0001
 -6.025147E-0001  3.811319E-0001
 -1.174046E+0000 -1.017602E-0001
  2.021285E-0001 -4.638443E-0001
  1.498754E+0000 -2.882689E-0001
  8.310618E-0001  5.447867E-0001
 -1.433746E+0000  1.117905E+0000
 -1.482456E-0001 -1.023654E+0000
 -5.471521E-0001 -1.440492E+0000
 -1.953411E+0000 -5.395881E-0001
 -3.807486E-0001  1.548586E+0000
 -9.923491E-0002  2.612431E+0000
 -9.985054E-0001  9.329622E-0001
  1.113667E+0000  8.847051E-0002
  1.500779E+0000 -8.237891E-0001
  1.265518E+0000  9.653658E-0001
 -7.533713E-0001  3.199683E-0001
 -2.380948E+0000 -5.016411E-0001
  2.906287E-0001 -2.026245E+0000
  1.630377E+0000 -8.140277E-0001
  1.112070E-0001 -1.314868E+0000
 -2.850882E+0000 -9.819280E-0001
 -8.368559E-0001 -1.856853E+0000
  1.970152E+0000  4.942046E-0003
 -2.071094E-0001  9.736140E-0001
 -2.653298E+0000  9.712481E-0001
 -1.184716E+0000  1.533128E+0000
 -9.592843E-0001 -6.113747E-0002
  1.052021E+0000  1.663708E+0000
  4.753792E-0002  2.390115E-0001
 -1.981275E+0000  3.806677E-0003
 -1.751807E+0000 -1.609801E+0000
  6.018139E-0001 -1.120221E+0000
 -1.201904E+0000  1.819840E+0000
 -1.861038E-0001 -5.011832E-0002
  2.684384E+0000 -1.232534E+0000
 -7.115326E-0001 -1.659773E+0000
 -1.823385E+0000 -2.850266E-0001
  7.911944E-0001 -9.743505E-0001
  2.806622E+0000  1.284649E+0000
  3.896553E-0001  9.924156E-0001
 -1.781882E-0001  4.278974E-0001
 -2.390412E+0000  1.857852E-0001
  2.021338E-0001 -5.442492E-0001
  2.461889E+0000  2.917858E-0002
 -4.000663E-0001  7.618521E-0001
 -2.916388E+0000 -6.293538E-0001
  4.775638E-0001  3.103583E-0001
  1.824935E+0000  4.710464E-0001
  2.426686E+0000  5.163762E-0001
  1.152835E+0000  1.028439E+0000
 -2.667493E+0000 -1.982265E-0001
 -2.415141E+0000 -3.051053E+0000
  9.491715E-0001 -8.253158E-0001
  1.004627E+0000  5.715436E-0001
 -2.812536E+0000 -2.400226E-0001
 -2.479049E+0000 -4.043374E-0001
 -2.986391E-0001  8.152814E-0001
  1.299944E-0002  2.854307E+0000
 -2.724506E+0000  4.038891E-0001
 -1.728368E+0000  1.679130E-0005
  6.985174E-0002 -5.945167E-0001
  1.781970E+0000 -2.585485E-0001
  1.092753E+0000 -2.446092E-0002
  1.989794E-0001  1.109020E+0000
 -5.192036E-0001  8.485146E-0002
 -1.195393E+0000 -5.568678E-0001
  8.927733E-0001 -3.101455E-0001
  9.365798E-0001 -4.633081E-0001
 -1.103514E+0000 -2.464863E+0000
 -1.207128E+0000 -4.104867E+0000
  6.197365E-0001 -1.546734E+0000
 -7.580417E-0001 -1.789715E+0000
  1.043235E+0000 -8.756677E-0001
  1.789043E+0000 -1.135754E+0000
  1.761633E-0001  3.897402E-0001
 -1.266656E+0000  1.956090E+0000
 -1.834371E+0000  1.686249E+0000
 -6.315186E-0001  1.198642E+0000
 -3.340037E+0000  3.253873E-0001
  4.719747E-0001 -6.986960E-0001
  2.785864E-0001 -5.874097E-0001
  2.759291E-0001  4.446786E-0001
 -8.998637E-0001  4.999040E-0002
 -5.941235E-0001  6.729907E-0001
  1.660672E+0000 -7.439159E-0002
  1.464715E+0000 -1.502488E+0000
  1.624876E-0001 -2.808332E+0000
  1.163018E+0000 -6.519334E-0001
  1.604770E+0000 -5.145530E-0001
 -9.465412E-0001 -1.135878E+0000
 -1.427353E+0000 -7.410930E-0001
 -2.195412E+0000 -9.904573E-0001
 -4.713840E-0001 -2.218088E+0000
  2.219948E+0000 -2.011356E+0000
 -2.337543E-0002  4.330579E-0001
 -1.308274E+0000 -1.139786E+0000
 -1.758698E-0001 -1.691859E+0000
  1.201311E+0000 -9.111222E-0001
 -1.049983E+0000  1.432954E+0000
 -1.236707E+0000  2.017628E+0000
  2.108521E-0002  1.224062E+0000
  9.518222E-0002 -1.179701E+0000
  1.788525E+0000 -1.667898E+0000
  1.000579E+0000 -2.309326E+0000
  2.465659E+0000 -1.719552E-0001
 -1.373118E+0000 -6.168357E-0001
 -2.573531E+0000 -2.050511E+0000
 -1.541066E+0000 -9.421972E-0001
  9.178132E-0001 -2.913720E-0002
 -1.372576E+0000  1.628767E+0000
 -1.605536E+0000 -6.316281E-0001
  1.856393E+0000 -1.126145E+0000
  4.853164E-0001 -2.769397E-0001
 -2.049766E-0002 -3.697335E-0001
  2.364781E+0000  7.047872E-0001
  9.091676E-0001  4.994513E-0001
 -4.194958E-0001 -1.328132E+0000
  4.117603E-0001 -2.224445E-0001
  7.958716E-0001  1.179390E+0000
 -1.882512E+0000  1.438989E+0000
 -7.121890E-0001 -1.203523E+0000
  2.753890E+0000  4.286797E-0001
  2.829573E-0003  1.031554E+0000
 -1.705870E-0002 -1.629126E-0001
  2.587602E-0001 -1.253113E+0000
  1.717232E+0000  6.353483E-0001
  1.413073E+0000 -6.241320E-0001
  1.479611E+0000 -1.000457E+0000
 -3.273601E+0000 -1.101760E+0000
 -6.909206E-0001 -1.816791E+0000
 -2.470852E-0001 -1.897772E+0000
 -4.265924E-0001 -3.315990E-0002
 -1.356825E+0000  2.622792E-0001
  1.716241E+0000 -2.742047E-0001
  7.528121E-0001  1.057327E+0000
 -2.103468E+0000 -8.164032E-0002
 -5.674739E-0001  1.895701E+0000
 -2.205997E-0001  6.579080E-0001
 -4.018849E-0002 -1.268767E+0000
  4.182308E-0001 -1.017389E+0000
 -2.430049E+0000  3.155751E-0001
 -1.755534E+0000 -2.187584E+0000
 -1.316471E+0000 -7.332939E-0002
  1.298580E+0000 -1.052953E+0000
  6.382522E-0001  9.217585E-0001
 -2.581350E+0000  1.543869E+0000
 -1.358239E+0000 -4.666519E-0001
  3.031411E+0000 -2.530526E-0001
  3.599795E+0000 -8.751971E-0001
 -2.184663E+0000  8.217224E-0001
 -2.359801E+0000 -7.024452E-0001
 -2.624561E-0001  1.069882E+0000
  1.383082E+0000  2.163031E+0000
  8.697601E-0001 -8.160497E-0001
 -3.592545E-0001 -1.274764E+0000
 -9.425380E-0002 -1.406954E+0000
 -5.826561E-0001  3.893215E-0001
  5.587360E-0001  1.079576E+0000
 -4.709772E-0001  4.895276E-0001
 -7.636506E-0003 -2.245223E+0000
  2.196589E+0000 -7.773147E-0001
 -5.182942E-0001 -6.820344E-0001
 -7.614146E-0001 -8.934011E-0001
  6.826733E-0002 -1.350276E+0000
  7.084494E-0001  1.549853E+0000
 -1.480219E+0000 -5.729418E-0001
 -2.371326E+0000 -7.224480E-0002
 -6.982412E-0001  1.210549E+0000
  1.857198E-0001  3.361010E-0001
  8.630292E-0001 -1.228078E+0000
  2.178069E+0000  8.853998E-0001
 -9.290361E-0001 -1.629070E+0000
 -1.552796E+0000 -2.704521E-0001
  1.719078E+0000  1.474012E-0001
  4.629069E-0001  6.741253E-0001
 -2.270984E+0000 -4.717562E-0001
 -1.004395E+0000 -2.358159E-0001
  1.547783E+0000 -1.862497E+0000
 -9.661197E-0001  7.713523E-0001
 -1.464318E+0000  1.610565E-0002
  1.237607E+0000 -1.202068E+0000
  4.391337E-0001  9.990318E-0001
 -7.462386E-0001  2.291572E-0001
  1.157466E+0000  1.258612E+0000
 -1.131951E-0001  1.148149E+0000
 -3.041556E+0000  1.217257E+0000
  3.639120E-0001  1.204529E+0000
  7.164334E-0001  1.417677E+0000
  6.069657E-0001  2.154782E+0000
 -9.896413E-0002  2.581243E+0000
 -2.270836E-0001 -5.902093E-0001
 -5.653860E-0001  4.184622E-0001
  1.557155E+0000 -7.572496E-0001
  1.677569E+0000 -1.522249E-0001
  5.710445E-0001  6.697469E-0002
 -3.224928E+0000 -1.272062E+0000
 -8.963463E-0001 -1.673910E+0000
  2.243079E+0000  1.887738E+0000
  2.437072E-0002  3.153486E+0000
 -7.449431E-0001  2.405476E+0000
 -2.540092E-0001  1.711590E+0000
  1.049658E+0000  9.629377E-0001
  1.416971E+0000  1.506457E+0000
 -1.427286E+0000  8.624956E-0001
  4.012103E-0001  1.019418E+0000
 -1.324704E+0000  1.836944E+0000
 -7.309138E-0001  2.092901E+0000
  3.920893E-0002  6.881966E-0001
  2.063219E+0000  1.375580E-0001
  4.458205E-0001  2.142943E-0001
  2.562957E-0001 -1.933380E+0000
  2.560583E-0001 -7.804558E-0001
  8.911315E-0002 -7.093645E-0001
 -2.470135E+0000  9.975721E-0001
 -2.660975E+0000  1.767291E+0000
 -3.868200E-0001  9.224132E-0001
  2.682676E+0000  4.351699E-0001
 -5.901228E-0001  9.081608E-0001
 -1.717072E+0000 -2.697015E-0001
  1.209052E-0001 -4.395780E-0001
  6.941067E-0001 -1.635413E+0000
 -1.447093E-0001  6.887610E-0001
 -3.982416E+0000  1.725563E+0000
 -3.268432E+0000  1.307491E-0001
 -7.002594E-0002 -1.410236E+0000
  1.166352E+0000  3.591039E-0001
 -1.035068E+0000  1.706461E+0000
 -6.731762E-0001 -2.156770E+0000
  9.118804E-0001 -1.615794E+0000
  1.599892E+0000 -1.750125E+0000
  2.612973E+0000  6.694052E-0001
 -3.572901E-0002  1.534216E+0000
 -4.100946E+0000 -1.803690E-0001
  1.316415E-0001 -2.400167E+0000
  3.817315E+0000 -1.827735E+0000
  1.732629E+0000  7.923747E-0001
 -2.866234E+0000 -1.172935E+0000
 -2.105892E+0000 -2.686477E+0000
 -6.665972E-0001 -8.405524E-0001
  1.712024E+0000 -1.207819E+0000
 -3.346221E-0001  8.160185E-0001
 -1.582661E+0000 -1.060843E+0000
  1.557968E+0000 -1.290416E-0001
  1.111690E+0000 -1.785756E+0000
 -4.033013E-0001 -2.767982E-0001
 -1.825869E+0000  4.015389E-0003
 -9.449965E-0001 -3.002113E+0000
  1.002666E+0000 -2.686569E+0000
  1.166876E+0000 -1.095922E+0000
 -1.845427E+0000 -8.330434E-0001
 -1.036266E+0000 -1.203927E+0000
  2.842448E-0001  4.202536E-0001
 -1.108832E-0001  1.862625E+0000
  1.344509E-0001 -3.178517E-0001
  1.509915E+0000 -3.482929E-0001
  2.042671E-0001 -4.599742E-0001
 -5.253479E-0001 -2.683618E-0001
  9.461920E-0001 -5.394445E-0001
 -5.247060E-0002  3.412001E-0001
 -8.768430E-0001 -1.690855E+0000
 -1.330030E-0001 -3.249575E-0001
 -2.969788E-0002  1.045719E-0001
  6.938306E-0002  1.545067E-0001
 -6.640451E-0001  1.755852E+0000
 -8.862956E-0001  4.494243E-0001
 -5.740317E-0001  4.572456E-0001
 -1.212780E-0001  7.477587E-0001
  1.402239E-0002  2.195983E+0000
 -4.858022E-0001  1.264649E+0000
 -1.905525E-0002  7.511754E-0001
 -1.148064E+0000  2.152049E+0000
 -1.146738E+0000  2.879780E-0001
  1.048315E+0000  1.131496E+0000
 -3.736134E-0001  1.091584E+0000
 -1.593599E+0000  8.097146E-0001
  5.220896E-0001  2.163179E+0000
  8.015987E-0001 -7.127505E-0001
  5.663373E-0002 -6.118641E-0001
  1.025344E-0001 -6.737921E-0001
  7.158900E-0001 -1.243545E+0000
 -8.927727E-0001 -3.378006E-0001
 -1.402431E+0000 -1.179295E+0000
 -2.005584E+0000 -1.219833E+0000
 -2.148964E-0001  3.240205E-0001
  1.626634E+0000  7.366833E-0001
  3.030810E-0001 -1.805678E-0001
 -9.097050E-0001  1.034601E+0000
 -1.562245E+0000  2.104987E+0000
  3.793842E-0001  2.113373E+0000
  5.293180E-0001  1.553258E+0000
 -9.008383E-0001  2.435291E+0000
 -1.064317E+0000  2.178406E+0000
  3.930566E-0001  2.107129E+0000
  9.680294E-0001  8.534053E-0001
  7.993475E-0001 -8.089611E-0002
 -6.010183E-0001  1.640277E+0000
 -2.070087E+0000  6.678702E-0001
 -5.507429E-0001 -5.239308E-0001
  4.960504E-0001 -2.119904E+0000
  1.601863E+0000 -1.152561E+0000
 -5.452050E-0001  8.275772E-0001
 -1.265580E+0000  1.163389E+0000
 -3.020155E-0001  6.599900E-0001
 -1.152448E+0000 -5.933375E-0001
 -3.088582E-0001 -7.042086E-0001
 -8.797702E-0001 -8.862366E-0001
 -4.964768E-0001 -2.028236E+0000
  3.035474E+0000  8.691326E-0002
  1.736406E+0000  1.629397E+0000
  1.204327E-0001  3.216873E-0001
 -1.100185E+0000 -3.264836E-0001
 -1.385285E+0000 -2.593782E+0000
  1.021115E+0000 -1.365732E+0000
  6.101121E-0001 -1.478461E+0000
 -1.036987E-0001 -1.479851E+0000
 -5.308218E-0002 -1.819584E+0000
 -7.576638E-0001 -7.280549E-0001
 -1.987684E+0000 -2.012390E+0000
 -7.541227E-0001 -1.212919E+0000
  9.095592E-0001 -4.502768E-0001
 -1.522818E+0000 -6.185699E-0001
 -4.737866E-0001  8.752310E-0001
 -1.257559E+0000 -1.036525E+0000
 -1.006699E+0000 -1.546780E+0000
 -6.836296E-0001 -2.104925E+0000
  6.732773E-0001 -6.678985E-0001
 -7.287107E-0001  9.737234E-0001
  7.853348E-0001  4.021306E-0001
 -4.177704E-0001  1.027145E+0000
 -4.596948E-0001 -9.064284E-0001
  6.344622E-0001 -8.974024E-0001
  1.722957E+0000 -6.791558E-0003
  1.182211E+0000 -2.305805E-0001
  3.275807E-0001  2.175530E-0001
 -1.218923E-0001 -1.296882E+0000
  6.603846E-0001  4.992838E-0001
  5.630439E-0001  2.140350E+0000
 -1.201720E+0000  1.531596E+0000
  7.579481E-0001  1.541244E+0000
  2.882701E+0000  9.453311E-0001
 -3.226115E-0001  7.513981E-0001
 -1.053673E+0000  4.265624E-0001
 -4.484026E-0001  1.409707E+0000
  5.956453E-0002  6.801052E-0001
 -1.588393E+0000  5.132056E-0001
 -2.558944E-0001 -5.534227E-0001
 -8.128974E-0001  5.112484E-0001
 -5.959614E-0001  1.033691E+0000
  1.041488E-0001  1.155791E+0000
 -6.061046E-0001 -8.302239E-0001
 -1.006161E+0000 -1.043661E+0000
 -2.200100E-0002  2.090090E+0000
 -9.659159E-0002  1.125084E+0000
 -5.859591E-0001 -8.581131E-0001
  3.927448E-0001 -9.362384E-0001
  9.073354E-0001  6.315875E-0001
  1.052749E+0000 -6.540846E-0001
  7.289016E-0001 -9.150986E-0001
  1.145533E-0001  1.761264E+0000
 -2.200177E+0000  1.369802E+0000
 -4.308574E-0001  2.254067E-0001
  1.772601E+0000  2.241226E+0000
  9.337163E-0001  8.895678E-0001
  1.367079E+0000  7.745225E-0001
 -5.106783E-0001  7.069042E-0001
 -1.082255E+0000 -8.108080E-0001
 -3.787242E-0001 -2.182747E-0001
  4.501519E-0001 -2.343296E-0001
 -4.864730E-0001 -1.024924E+0000
 -7.869576E-0001 -8.742176E-0001
  2.377823E+0000 -4.522724E-0001
  9.121977E-0001  1.522948E+0000
 -4.759988E+0000  1.905167E+0000
 -2.098089E+0000 -9.738846E-0001
  1.476873E+0000  3.628873E-0001
  2.317620E-0001  2.326746E+0000
 -8.059130E-0001  7.692067E-0001
 -3.111481E-0001 -4.986143E-0001
  9.381999E-0001 -7.365130E-0001
  7.760342E-0001 -7.082146E-0001
 -1.689650E+0000 -1.311995E+0000
 -5.471668E-0001 -1.421237E+0000
  1.507150E-0001  7.094661E-0002
 -1.141569E+0000 -3.419845E-0001
  1.924014E-0001 -1.276217E+0000
  5.251396E-0001 -1.955203E-0001
 -9.800185E-0001  6.405806E-0001
 -2.016719E+0000  4.273596E-0002
  6.165480E-0001  1.728778E-0002
  4.924125E-0001  9.479507E-0001
 -5.873381E-0001 -8.590344E-0001
 -1.049433E+0000  1.184843E-0001
 -1.785625E+0000 -2.033477E-0001
  2.315608E+0000  1.303363E+0000
  1.490030E+0000  3.860672E-0001
 -2.275262E+0000  1.036856E+0000
 -1.820212E+0000 -5.797348E-0001
  5.821070E-0001 -2.529538E+0000
  1.995831E+0000  1.167468E+0000
  2.113946E+0000  1.427787E+0000
 -5.167528E-0001 -9.052180E-0001
 -8.363550E-0001  2.703348E-0001
 -1.285103E+0000 -8.185947E-0001
  1.338356E+0000 -1.156376E+0000
  2.916125E+0000 -7.720205E-0001
 -7.621292E-0001  1.073927E+0000
 -2.777073E+0000  6.990265E-0001
 -2.196803E+0000 -7.258313E-0001
  7.573785E-0001 -7.455620E-0001
  1.444154E+0000  4.717369E-0001
  1.478318E-0001  1.464262E+0000
 -1.329872E+0000  6.354168E-0001
 -1.991704E+0000  2.788591E+0000
  4.825632E-0002  2.204246E+0000
  2.723580E-0003 -4.892727E-0001
  1.581881E+0000 -1.305684E+0000
 -2.502496E+0000  3.701906E-0001
 -3.645851E+0000  1.474970E+0000
 -1.157142E+0000  2.809481E-0001
  2.004393E+0000  1.950182E+0000
 -3.450392E-0001  2.140627E+0000
 -1.654661E+0000  9.475781E-0001
 -1.373072E+0000 -2.718858E-0001
  3.572549E+0000  1.008664E+0000
  8.728054E-0001  1.392664E-0001
 -7.827414E-0001  6.610526E-0001
 -2.938097E+0000  1.106531E+0000
 -2.107427E-0001  9.214712E-0001
  7.872026E-0002  1.619374E-0001
  1.465122E+0000  1.059117E+0000
 -3.288044E-0001 -4.377058E-0001
 -1.157527E+0000  8.697557E-0001
 -1.864914E+0000 -7.610326E-0001
  2.398713E+0000 -8.836160E-0001
  3.242825E+0000  9.812407E-0001
  5.466030E-0001  1.338553E+0000
 -1.750306E+0000 -2.883707E+0000
 -8.034289E-0001 -9.855699E-0001
  8.826709E-0001 -7.950993E-0001
 -7.780664E-0002 -3.385954E+0000
  2.890109E-0001 -2.689283E+0000
 -1.675129E-0001  3.405127E-0001
 -1.902511E+0000  9.332161E-0001
 -9.495929E-0001  6.299394E-0001
  9.043241E-0001 -1.916667E-0001
  2.406620E-0001 -7.832177E-0001
 -1.594139E+0000  4.568217E-0001
  6.149381E-0002 -3.035670E-0001
  7.548493E-0001 -1.682169E+0000
  2.476722E+0000 -7.265495E-0001
 -2.271944E-0001 -8.134564E-0002
 -1.439624E-0001 -6.818868E-0001
 -2.647573E+0000 -1.251040E+0000
  1.379970E+0000 -1.696508E+0000
 -2.681020E-0001 -5.677189E-0001
 -3.497396E+0000 -7.682165E-0001
 -2.249651E+0000 -1.208308E+0000
  2.289179E+0000 -1.924599E+0000
  2.610307E+0000  1.139816E+0000
  1.295383E-0001 -3.710512E-0001
 -8.276760E-0001  2.442732E+0000
 -1.974480E+0000  4.122320E+0000
 -1.510153E+0000  2.191630E+0000
  2.522312E+0000  1.371029E-0001
  3.677908E+0000  2.263945E+0000
  5.563212E-0002  1.527487E+0000
 -1.197842E+0000 -1.446453E-0001
  1.191595E+0000 -1.800254E-0001
  8.917092E-0001  1.554077E+0000
 -1.578891E+0000 -5.461569E-0002
 -3.033708E+0000 -1.158766E+0000
 -8.222308E-0001 -2.622572E-0001
  2.591069E+0000  1.447728E+0000
  1.429326E+0000  2.310128E+0000
 -1.805532E+0000  1.265761E+0000
 -1.276143E+0000 -2.018885E+0000
  9.663331E-0001 -1.579240E+0000
 -3.617987E-0002  6.463455E-0001
 -2.933346E+0000  5.736626E-0001
 -2.116444E+0000  1.095537E+0000
  5.223004E-0001  2.422676E-0001
  8.817197E-0001  4.778676E-0001
  1.257236E+0000  7.350896E-0001
  2.807317E-0001 -2.437610E-0001
 -1.369044E+0000 -6.392236E-0001
 -6.713262E-0001 -1.674368E+0000
 -1.782706E-0001 -3.031587E+0000
  3.296567E-0001 -2.568891E-0001
 -1.390624E-0001 -5.757820E-0001
 -2.520272E-0001 -2.880852E-0001
  2.142936E+0000  1.514353E+0000
 -1.044344E+0000  1.181806E+0000
 -4.642177E-0001 -2.322719E+0000
  1.246758E+0000 -2.259191E+0000
 -8.261999E-0001 -7.835928E-0001
 -9.061633E-0001 -1.386005E-0001
 -4.956495E-0002  8.914134E-0001
  4.788424E-0001  5.763889E-0001
  1.626519E+0000 -1.260753E+0000
  2.043406E+0000 -6.213506E-0001
  4.897252E-0001 -1.698606E+0000
 -1.453798E+0000 -4.154421E-0001
  7.020075E-0001  8.565136E-0001
  2.713824E+0000  4.688680E-0001
  1.962756E+0000  1.261948E+0000
 -1.637972E-0001  2.783116E+0000
 -2.009777E+0000  5.409875E-0001
 -6.157819E-0001  7.266054E-0001
  8.262355E-0002 -1.355447E+0000
  5.317266E-0001 -1.791320E-0001
 -1.364173E+0000  1.519168E+0000
 -2.728224E+0000 -7.154779E-0002
 -1.246861E+0000  2.503701E+0000
  2.997712E-0001  1.999642E+0000
  2.788694E+0000  1.634505E+0000
  4.089098E-0001  8.803466E-0001
 -5.409741E-0001 -2.339036E-0001
 -1.379563E+0000 -5.281716E-0001
 -8.831117E-0001 -7.327576E-0001
  1.255034E+0000 -5.682436E-0001
  9.032525E-0001  1.732572E-0001
 -1.068346E-0001  1.908710E-0001
 -1.476179E+0000 -1.775902E+0000
  9.048965E-0001 -1.819193E+0000
  3.710323E-0001 -5.572915E-0001
  5.271737E-0001 -1.667872E+0000
 -8.231567E-0001 -8.730506E-0001
 -1.823789E+0000 -1.127350E+0000
 -7.436109E-0001  1.167763E+0000
 -1.702440E-0003  3.893932E-0001
 -1.188358E-0001  8.468524E-0001
  1.502225E+0000  7.751720E-0001
  2.486146E-0001  1.563453E+0000
 -1.750561E+0000  2.520598E+0000
 -2.696057E+0000  8.716093E-0001
  8.640213E-0001 -6.815322E-0001
  1.841105E+0000 -1.564255E-0002
  1.061905E+0000  8.699883E-0001
 -1.532872E-0001 -1.396292E-0001
 -8.860985E-0001 -8.327322E-0001
 -6.938939E-0001 -3.614042E-0001
 -2.047354E-0002  4.341019E-0001
 -1.138728E+0000  2.273137E+0000
 -7.308800E-0001  2.314174E+0000
 -1.476500E+0000 -5.646368E-0001
  1.402741E-0001 -9.687635E-0001
  1.915141E+0000  1.229438E+0000
 -8.230940E-0001  1.785952E+0000
 -4.674012E-0002  6.187759E-0001
  3.582285E-0001 -4.739772E-0001
  2.398294E+0000  1.938830E-0001
  2.238003E+0000  1.437318E+0000
 -2.194201E+0000  2.574597E-0001
 -1.885579E+0000 -1.178506E+0000
  1.363902E+0000 -5.621739E-0001
  9.364612E-0001  1.223821E+0000
 -6.940912E-0001 -6.015512E-0001
 -1.360783E+0000 -9.096304E-0001
 -2.778237E-0002 -7.173980E-0001
  7.077580E-0001  7.133534E-0001
  2.371863E+0000 -1.983827E+0000
  2.611244E+0000 -1.255403E+0000
  9.304478E-0001 -1.483854E+0000
  1.431139E+0000  4.179815E-0001
 -1.995347E+0000 -2.959854E-0001
  9.873867E-0001  1.184606E+0000
  8.212969E-0001  1.623499E+0000
 -1.171683E-0001  2.734629E+0000
  5.601114E-0001  2.407758E+0000
 -7.471560E-0001  2.861458E+0000
 -2.418813E-0001  3.101875E+0000
  9.672962E-0001  1.465482E+0000
  4.436675E-0001  1.745108E+0000
 -8.936239E-0001  1.148379E+0000
  8.299223E-0001 -2.458989E-0001
  3.287451E-0001  2.839350E-0001
  1.654124E-0001 -1.756360E+0000
  2.053057E+0000  9.386822E-0001
 -2.833429E+0000 -1.082696E-0001
 -2.089929E+0000  8.405916E-0001
  6.429817E-0001  3.722134E-0001
  1.248859E+0000  4.479095E-0001
  1.080576E+0000 -6.498608E-0001
  8.073038E-0001 -7.657870E-0001
 -1.008913E+0000  1.647853E+0000
 -1.094790E+0000  2.342269E+0000
 -2.235197E+0000  4.738023E-0001
  4.329821E-0001  3.445205E-0002
  1.533726E+0000 -1.159241E-0001
  2.469689E+0000 -1.751637E-0001
  4.896122E-0001 -6.103190E-0001
 -1.081456E+0000 -1.561832E+0000
 -1.389662E+0000 -2.868179E-0001
 -1.664122E+0000 -4.699156E-0001
 -3.548530E-0002  9.896933E-0001
  4.146012E-0001  8.794356E-0002
  7.366173E-0002  8.219903E-0001
 -2.108391E+0000  6.878715E-0001
 -2.551427E+0000 -5.473818E-0001
 -4.869038E-0001  1.240500E+0000
 -2.766014E-0001 -4.810856E-0001
  8.336392E-0001  1.374778E+0000
  1.125000E+0000  2.859101E+0000
 -1.076930E+0000  1.512879E-0001
 -1.092642E+0000  1.058245E+0000
 -1.688491E+0000  2.834156E-0001
 -9.532340E-0001 -1.117847E+0000
 -1.867790E+0000 -1.691979E+0000
  2.601499E+0000 -2.286884E+0000
  1.227307E+0000 -4.314719E-0001
 -8.108220E-0001  8.993292E-0001
 -9.173694E-0001 -1.052328E+0000
  2.935573E-0002 -1.628821E+0000
  1.343576E+0000  2.002616E-0001
 -2.972424E-0001  1.982610E+0000
 -2.116370E+0000  1.898307E+0000
 -1.512421E+0000  2.650547E-0001
 -8.794634E-0001  2.161637E-0001
 -6.216684E-0001  6.578027E-0001
 -1.642723E+0000  1.612463E+0000
 -1.397785E+0000  8.289852E-0001
 -1.008295E-0002 -1.795735E-0001
 -2.000772E-0001  9.478916E-0001
 -5.469396E-0001 -1.633086E-0001
  1.287185E+0000 -1.445618E-0001
 -1.134563E+0000  4.278334E-0002
 -8.776549E-0001 -4.506493E-0001
  1.657576E+0000 -8.819704E-0001
 -2.909849E-0002  1.030140E-0002
 -2.676493E+0000  2.670566E+0000
 -2.322866E+0000  6.469874E-0001
  1.816747E+0000  1.549897E+0000
  3.013806E+0000  3.559593E+0000
 -6.877449E-0001  3.341315E+0000
  1.034343E-0001  5.930055E-0001
  1.397883E+0000 -8.547970E-0002
 -6.445123E-0001  1.146884E-0001
  4.469307E-0001  5.103306E-0001
  5.979976E-0001 -4.072631E-0001
 -7.750273E-0002 -1.117915E+0000
 -6.899753E-0001 -1.279601E+0000
 -3.784453E-0001 -1.497229E+0000
  1.015609E+0000 -8.450275E-0001
  1.293329E-0001  2.277819E-0001
 -3.007828E-0001 -5.316251E-0001
  4.140523E-0001  5.475559E-0001
  2.690333E+0000  1.492377E+0000
  4.521899E-0001  1.877603E+0000
 -1.332020E+0000  9.159472E-0001
 -1.161269E+0000 -1.405333E+0000
 -1.475930E+0000 -1.998073E+0000
  1.069876E+0000  7.240910E-0002
 -4.302927E-0001 -4.668877E-0002
 -1.470838E+0000 -9.321517E-0001
 -9.581262E-0001 -1.665364E-0001
  2.134345E-0001 -8.613924E-0001
  1.097791E+0000 -1.205748E+0000
  6.717992E-0001 -6.137786E-0001
 -1.568045E-0001 -6.192347E-0001
 -1.260307E+0000  1.795008E-0001
  1.660618E-0001 -1.004136E+0000
  2.014436E+0000 -2.037880E+0000
  2.458853E+0000 -1.218804E+0000
  1.127055E+0000 -3.023055E-0001
 -3.559109E-0001 -1.270558E-0001
 -1.319208E+0000  1.228711E+0000
 -2.051821E-0001 -1.473660E+0000
  2.665919E+0000 -1.328148E+0000
  2.968822E+0000  8.509915E-0001
  2.244984E-0001  1.980495E+0000
 -1.496941E+0000  1.371098E+0000
 -2.921414E-0001  7.549301E-0001
  9.524932E-0001 -6.119144E-0001
 -4.188539E-0001 -5.229726E-0001
 -7.254392E-0001 -4.107790E-0001
 -6.747460E-0001 -4.347302E-0001
 -2.372693E+0000 -9.067867E-0003
  3.120072E-0001 -1.072799E+0000
  1.380602E+0000 -2.015411E+0000
 -5.287529E-0002 -1.024473E+0000
 -1.028374E+0000  1.954507E+0000
 -1.838534E+0000  1.169925E+0000
 -1.817956E-0001 -1.344590E+0000
  3.725233E+0000 -1.329292E+0000
  1.816201E+0000  1.071189E+0000
 -1.794133E+0000  1.082610E+0000
 -1.096251E+0000  3.271382E+0000
 -4.057186E+0000  3.211252E+0000
  2.360303E-0001  6.512191E-0002
  3.797839E+0000 -1.539487E+0000
  2.032556E+0000  1.212077E+0000
 -2.844068E+0000  4.154101E-0001
 -3.486752E+0000 -1.893027E+0000
  1.318114E+0000 -3.652979E+0000
  4.299954E+0000 -2.503291E+0000
  1.814732E+0000  3.411855E-0001
 -2.966581E+0000  1.609698E-0001
 -1.771726E+0000 -1.397277E+0000
  2.377058E+0000 -1.565561E+0000
 -8.221411E-0001 -1.938277E+0000
 -5.278533E-0001 -1.858442E+0000
 -2.078667E+0000 -1.969463E-0001
 -1.824625E+0000 -1.356555E+0000
 -8.602301E-0001  1.115260E+0000
  2.650136E-0001  7.468270E-0001
  2.469402E-0001  7.766371E-0002
  6.315921E-0001  1.974846E+0000
  1.464468E+0000  3.252580E-0002
  4.252362E-0001 -6.678538E-0001
  1.707545E+0000 -2.887759E-0001
  1.279108E+0000 -9.830206E-0001
 -1.181974E+0000  8.279818E-0001
 -1.141865E+0000  9.376762E-0001
 -3.422622E-0001  1.208501E-0001
  1.582724E+0000  7.526868E-0001
  2.631078E+0000  1.487198E+0000
 -1.201266E+0000  1.832972E+0000
 -1.593662E+0000 -9.879515E-0001
 -1.435392E+0000 -2.594187E+0000
  6.937949E-0001 -1.182254E+0000
  7.658709E-0001 -2.390733E-0001
 -1.975951E+0000  2.292361E-0001
 -8.729690E-0001 -5.511898E-0001
  1.292540E+0000 -2.342636E-0002
  1.735087E+0000 -8.245303E-0001
 -8.832034E-0001  1.455746E+0000
 -2.462530E+0000  1.537712E+0000
 -1.216519E+0000 -1.282472E+0000
  1.102445E+0000 -5.117636E-0001
  1.054939E+0000  2.143848E+0000
 -2.792945E+0000  1.389656E+0000
 -1.086145E+0000  1.922729E+0000
  6.388134E-0001  9.474157E-0001
  1.542082E+0000  6.534358E-0001
  1.493800E+0000  6.235494E-0001
 -8.089032E-0001 -1.610548E-0001
 -1.024080E+0000 -1.361656E+0000
 -3.265314E-0001 -1.424617E+0000
  1.436940E+0000 -1.325723E+0000
  3.788385E-0001 -4.998193E-0001
 -3.606947E-0001  7.593095E-0003
 -9.965946E-0001 -6.913072E-0001
  4.165886E-0001 -2.281859E+0000
  2.542384E+0000 -5.439685E-0001
 -5.257957E-0001 -8.976940E-0001
 -1.496478E+0000  5.584612E-0001
 -6.917422E-0002 -8.784704E-0001
  1.710158E+0000 -9.413025E-0001
  2.192212E-0001  6.862789E-0001
 -8.068073E-0001  4.643235E-0001
 -2.224309E+0000 -3.631795E-0001
  3.587715E+0000 -9.751291E-0001
  2.493693E+0000 -7.927690E-0001
  7.923585E-0001 -6.363154E-0001
 -2.910316E+0000 -1.857642E+0000
  9.495307E-0001 -8.941869E-0001
  1.375889E+0000  6.457094E-0001
  4.718999E-0001  1.134838E-0001
 -1.891309E-0001 -9.575603E-0001
  6.223746E-0001 -2.565456E-0001
 -1.631320E+0000 -3.394734E-0001
 -2.970936E+0000 -1.645342E+0000
 -7.912757E-0002 -3.468801E+0000
  7.691790E-0001 -5.988644E-0001
  1.072929E+0000  3.885099E-0001
 -1.918803E-0002  2.614423E-0001
  2.141220E+0000  1.111585E+0000
  2.000580E+0000  7.124914E-0001
 -7.876184E-0001 -1.608305E+0000
  2.552820E-0001  6.675588E-0002
  1.226213E+0000 -1.165471E+0000
  1.250025E+0000  4.700822E-0001
 -3.955065E-0001  7.443781E-0001
 -1.146339E+0000 -1.743863E+0000
  1.228589E+0000 -5.818689E-0001
  1.918164E+0000 -3.005080E-0001
  4.918001E-0001  1.986148E+0000
 -1.196835E+0000  1.094747E-0002
 -1.041905E+0000 -2.199563E+0000
 -1.426967E+0000 -3.189774E+0000
 -1.540992E+0000 -2.136450E+0000
 -3.411358E-0001 -2.686586E+0000
  1.337197E+0000  1.233912E+0000
 -5.180763E-0001  3.047367E-0002
 -4.424160E-0002  1.652317E+0000
 -2.355202E+0000  2.002990E+0000
  3.192778E-0001 -2.837125E-0001
  2.957052E-0001 -3.227051E-0001
 -1.722924E+0000  1.952567E-0001
 -1.490041E+0000  1.210933E+0000
 -5.203193E-0001  6.564881E-0001
  7.057824E-0001  1.641191E+0000
 -7.937658E-0001  4.267392E+0000
  4.490541E-0001  1.138036E+0000
  1.577782E+0000 -9.589817E-0002
  2.463629E+0000 -2.088129E+0000
  7.940116E-0001 -7.060750E-0001
 -7.927952E-0001  7.427147E-0002
 -7.641480E-0001 -1.352410E+0000
  1.725128E+0000 -2.556965E+0000
  1.027455E+0000 -1.286379E-0001
 -1.008287E+0000  2.764615E+0000
 -3.361762E-0001  1.631825E+0000
  9.893429E-0001  4.658102E-0001
 -2.090387E-0001  1.760190E+0000
  2.166259E-0002  1.870078E+0000
 -8.402523E-0001  2.827843E+0000
 -1.239181E+0000  2.765259E+0000
 -1.280341E+0000  2.869351E+0000
  1.167419E+0000  9.724520E-0001
  2.912947E+0000 -9.154229E-0001
  1.270943E+0000 -1.420160E-0001
  1.064049E-0001  9.926367E-0001
 -1.564359E+0000 -9.511818E-0001
 -3.694150E-0001 -2.042142E+0000
  7.573071E-0001  2.777624E-0001
  1.901896E+0000  1.656872E+0000
 -2.483584E+0000 -7.637719E-0002
 -1.080086E+0000 -1.328452E+0000
  5.527925E-0001 -8.442606E-0001
 -2.158395E-0001 -1.017453E-0001
  7.595930E-0001 -6.135865E-0001
  9.405220E-0001 -3.490220E-0001
  2.474300E+0000  6.807201E-0001
  2.649978E-0002  1.144078E+0000
 -1.397378E+0000  9.119688E-0001
 -7.062836E-0001 -2.077012E+0000
 -9.592551E-0001 -1.236692E+0000
 -1.542547E-0001  7.109421E-0001
  7.358055E-0002  2.347487E+0000
 -3.994441E-0001  1.408766E+0000
  2.146332E+0000  7.915659E-0001
 -8.468542E-0002 -1.784465E-0001
  2.038641E-0001 -9.083706E-0001
 -5.371844E-0001  8.209520E-0001
 -3.204401E-0001  8.879789E-0001
 -2.859357E-0002  1.366019E+0000
 -6.188067E-0001  2.428180E+0000
 -2.888222E+0000  2.466169E-0001
 -2.268764E+0000 -9.223254E-0001
  3.542921E-0001 -8.760378E-0002
  3.169561E-0001  4.644452E-0001
 -3.392343E-0001  2.152154E+0000
 -3.410665E+0000  6.156294E-0001
 -4.245980E-0001 -8.795330E-0001
  8.827719E-0001  3.935321E-0001
 -1.168612E+0000  3.854601E-0002
 -2.112730E+0000  6.419283E-0001
  3.628512E-0001 -1.175168E+0000
  2.069441E+0000 -1.354918E+0000
  3.085147E+0000 -4.889923E-0001
 -2.497723E+0000  1.344177E+0000
 -4.243161E+0000 -9.390353E-0002
 -4.282632E-0001  2.150013E-0001
  1.648625E+0000 -2.313253E+0000
 -2.342158E-0001 -1.771747E+0000
 -8.970400E-0001 -1.169157E+0000
 -4.430245E-0002 -9.508899E-0001
  1.028323E+0000 -9.530365E-0001
  4.794552E-0001  1.465441E-0001
  1.099746E+0000 -1.104342E+0000
  1.980778E+0000  3.048687E-0001
  3.781752E-0001 -1.379793E+0000
 -5.637627E-0001 -2.407838E+0000
 -1.149419E+0000 -1.736353E+0000
 -9.626962E-0001 -5.003173E-0001
 -1.072121E-0001 -1.746852E-0001
  3.940513E-0002  1.581415E+0000
 -1.739087E+0000  1.437326E+0000
  1.090226E+0000  9.561073E-0001
  2.729474E+0000  2.037845E+0000
 -7.714217E-0001  2.512398E+0000
  5.742470E-0002 -8.634526E-0001
  2.870558E-0001 -1.272380E+0000
 -4.449009E-0001  4.032960E-0001
 -1.350104E-0001 -5.255742E-0001
  7.177924E-0001 -1.442081E-0001
 -6.537874E-0001 -1.618104E+0000
 -1.645246E+0000 -1.367283E+0000
 -1.178619E+0000 -1.036393E+0000
  4.674407E-0001 -5.812761E-0001
 -1.171037E+0000 -1.150547E+0000
 -1.573637E+0000 -8.095336E-0001
  4.412556E-0001 -1.747819E+0000
  1.208643E-0001 -1.516756E-0001
  1.459885E+0000 -1.126937E+0000
 -2.103573E+0000 -4.692356E-0001
  6.047213E-0001  5.929633E-0001
 -4.757847E-0001  1.321165E+0000
  2.350132E-0001  1.093236E+0000
  3.119904E-0001  3.112820E-0001
 -2.079404E-0001  1.625642E+0000
 -1.540286E+0000  6.729369E-0001
  1.342001E+0000  1.630774E+0000
  3.095114E+0000  1.278118E+0000
  3.221199E+0000  1.684328E+0000
 -4.582911E-0001  1.279325E+0000
  1.358690E-0001 -2.468070E-0001
 -5.840052E-0001 -1.653969E+0000
  3.573724E-0001 -3.370599E+0000
 -3.645062E-0001 -3.729309E-0001
 -7.529068E-0001 -2.181633E-0001
 -2.561668E-0001  9.345310E-0001
 -1.094968E+0000 -9.957908E-0001
  3.236141E+0000 -6.775500E-0001
  3.941357E+0000 -3.833382E-0001
 -6.117308E-0001  7.086175E-0001
 -6.138140E-0001 -2.170675E+0000
  1.507625E-0001 -2.876764E+0000
  2.252816E+0000 -1.117099E+0000
  9.226479E-0001 -5.017995E-0001
 -8.237416E-0001 -1.974398E-0001
  1.681223E-0002 -6.693930E-0001
  9.341159E-0001 -8.491642E-0001
 -1.745036E+0000 -1.495832E+0000
 -2.701080E+0000 -2.583963E+0000
 -3.884820E-0001 -1.678408E+0000
  8.931530E-0001 -1.409152E-0001
 -1.130995E+0000  6.134973E-0001
 -2.701949E+0000 -2.767391E+0000
  4.138126E-0001 -1.760238E+0000
  1.043442E+0000 -5.168944E-0001
  2.225054E+0000  3.774662E-0001
 -2.382923E-0001  1.310867E+0000
 -3.612742E+0000 -7.550184E-0001
  7.974877E-0001  5.180718E-0001
  1.941177E+0000  1.371897E+0000
 -2.228365E-0001  2.841873E+0000
 -1.867003E+0000  2.816352E+0000
  2.329959E-0001  1.185649E+0000
  3.369612E-0001  7.469647E-0001
 -2.992008E-0001  2.118390E+0000
  3.193509E+0000  1.295252E+0000
  2.433923E+0000  1.249175E+0000
 -7.273160E-0001  9.547056E-0001
 -3.595160E+0000  4.359343E-0001
 -1.039816E+0000  3.502646E-0001
  3.675655E+0000  1.094912E+0000
  1.754639E+0000  1.607896E-0001
  3.259773E-0002 -7.195036E-0001
 -1.186415E+0000 -2.275085E+0000
  2.313515E-0001 -9.415992E-0001
 -2.136419E+0000 -7.250351E-0001
 -7.117009E-0001 -2.087647E+0000
  8.459758E-0001 -2.443156E+0000
 -1.280769E+0000 -1.162184E+0000
  4.698445E-0001 -1.595249E+0000
  9.909963E-0001 -1.889586E-0001
 -2.458791E-0001  2.800904E-0001
  7.725264E-0001 -5.165889E-0001
 -1.064616E+0000 -2.625144E+0000
 -1.938042E+0000 -1.784496E+0000
 -1.088951E+0000 -1.702559E+0000
  3.402148E-0001 -9.153078E-0002
 -3.117940E+0000  2.073084E+0000
 -2.304585E+0000  3.206292E+0000
 -4.153382E-0001  2.662641E-0001
  1.418508E+0000  6.178322E-0001
  1.138720E+0000  2.945381E+0000
 -1.536233E+0000  1.071729E+0000
 -1.242789E+0000 -9.315814E-0001
 -9.495153E-0001  8.624770E-0001
 -6.938924E-0001  1.214315E+0000
  5.458432E-0001  7.446775E-0001
 -1.778209E+0000 -9.952650E-0001
 -1.212354E+0000  8.874374E-0001
 -1.762350E+0000  8.553242E-0001
 -1.497583E+0000 -1.137163E-0002
 -1.160663E-0001 -1.845320E+0000
  1.649335E+0000  9.334800E-0002
  6.124524E-0001  3.377895E-0001
  1.226994E+0000 -1.685001E+0000
 -7.154988E-0001 -7.615970E-0002
 -4.553454E-0001 -5.566970E-0002
 -8.612056E-0001 -6.835234E-0002
 -1.118654E+0000 -9.019459E-0001
 -5.912625E-0001 -9.752515E-0001
  2.244167E+0000  3.961372E-0001
  1.531584E-0001  7.454486E-0001
  2.810387E-0001 -1.037131E+0000
  5.952535E-0001 -1.477570E+0000
 -1.158674E+0000 -1.959257E+0000
 -5.075240E-0001 -2.082877E+0000
  6.311741E-0001  4.743379E-0001
 -3.152938E-0001 -7.739820E-0001
 -3.139345E-0001  1.107433E+0000
  6.092347E-0001  1.640738E+0000
  1.598150E+0000  5.144094E-0001
  1.439606E+0000  2.970885E+0000
 -1.068467E+0000  3.091621E+0000
 -1.541685E+0000  1.581928E+0000
 -2.672458E-0001 -1.003654E+0000
  2.313505E+0000 -9.542577E-0001
  3.670060E-0001 -1.352700E+0000
 -1.120661E+0000 -8.762433E-0001
 -7.463680E-0001 -3.362973E-0001
 -5.098217E-0001  2.751376E-0002
  7.991721E-0001 -3.477957E-0001
 -1.405506E+0000 -6.688684E-0001
 -2.195050E+0000  7.966531E-0001
 -1.824007E+0000  8.854732E-0001
 -4.258752E-0001 -8.818301E-0002
 -9.563045E-0001 -9.440118E-0001
 -1.190665E+0000  7.677244E-0001
 -6.744925E-0001  1.425746E-0001
  6.159132E-0001 -1.369063E-0001
  2.681215E-0001 -7.638417E-0001
  1.212080E+0000 -1.122111E+0000
  5.471254E-0001 -6.303153E-0001
  5.037177E-0001 -3.053099E-0001
 -1.640564E+0000  1.310049E-0001
  6.521950E-0001  1.251358E-0001
  7.619554E-0001  1.203997E+0000
  5.391463E-0001  7.650222E-0001
 -7.522858E-0001  3.695156E-0001
 -1.460173E+0000 -1.773907E+0000
  2.365390E-0001  1.441238E+0000
 -7.235349E-0001 -1.586938E+0000
 -7.590157E-0001 -1.015293E+0000
  1.540108E+0000 -2.681423E+0000
  1.710985E+0000 -9.386854E-0001
 -9.256042E-0001  2.057688E+0000
 -2.920608E+0000  1.259648E+0000
 -1.405429E+0000  4.842538E-0001
  8.396645E-0001  6.003941E-0001
  7.158031E-0001  2.460586E+0000
 -7.954529E-0002  1.386234E+0000
 -2.899013E-0001  1.747049E+0000
  3.611091E-0001  1.282772E+0000
 -1.257792E+0000  4.601191E-0001
  1.623158E+0000  1.052136E+0000
  2.985033E+0000  3.368026E-0001
  2.638666E+0000 -2.575726E-0001
 -3.442360E-0001 -9.347712E-0001
 -1.225257E+0000 -5.927156E-0001
 -1.275412E+0000 -1.499397E+0000
  8.893808E-0001 -3.520059E-0001
  1.527468E+0000 -2.144799E-0001
 -1.150801E+0000 -4.910187E-0001
 -1.145749E+0000 -1.386927E+0000
  7.376399E-0001 -1.028964E+0000
  7.137367E-0002  1.337301E+0000
 -2.443437E+0000  3.798335E+0000
 -2.839685E+0000  3.709034E-0001
  3.837775E+0000 -1.160646E+0000
  4.756900E+0000  9.785791E-0001
  4.572803E-0001  4.496288E-0001
 -1.199613E+0000  1.037899E+0000
  2.751630E-0001  2.524526E-0001
  3.265655E-0001  1.598166E+0000
 -4.277946E-0001  1.062862E+0000
 -2.078924E+0000  5.174407E-0001
 -3.398816E+0000 -3.404996E-0001
  1.489239E+0000 -1.678753E+0000
  1.562121E+0000 -1.297734E-0002
  1.582672E+0000  6.605526E-0001
  7.516006E-0001 -1.685266E+0000
  1.069705E+0000 -2.569679E+0000
 -1.683042E-0001 -1.293105E+0000
 -1.109821E+0000  8.694866E-0001
  6.269443E-0001  7.056806E-0001
 -1.927092E+0000  1.048417E+0000
 -1.426586E+0000 -6.524309E-0001
 -1.722824E-0001  8.109926E-0001
  7.181263E-0001  1.968916E+0000
 -5.863980E-0002 -6.110223E-0001
 -8.455070E-0001  7.657008E-0002
 -1.808654E+0000  2.432788E+0000
 -3.011697E+0000  1.257573E+0000
 -7.442140E-0001  1.254975E+0000
  2.991603E-0001  7.515038E-0001
  7.154744E-0001  1.935981E+0000
 -5.606093E-0001 -5.462183E-0001
  1.829664E-0001 -7.734466E-0001
  9.015268E-0001  6.450273E-0003
 -9.599409E-0001 -1.105050E-0001
 -1.583744E+0000 -1.832981E+0000
  8.078613E-0001 -1.601426E+0000
  1.070626E+0000 -1.105711E+0000
 -3.706316E-0002  4.224365E-0001
 -1.112623E+0000  1.704242E-0001
 -6.691657E-0001 -6.451231E-0001
 -4.101517E-0001 -1.188011E+0000
  2.144175E-0002 -5.695894E-0001
 -1.441269E+0000 -7.382339E-0001
 -9.314272E-0001 -1.530376E+0000
  4.561325E-0001 -1.715785E+0000
  1.675542E-0001 -6.351443E-0001
 -2.201271E+0000  4.487768E-0001
 -1.271571E+0000 -8.443378E-0001
  1.125076E+0000 -1.406969E-0001
  2.313500E+0000  2.393091E-0001
 -1.517107E-0001  9.337581E-0002
 -1.225528E+0000 -2.245581E+0000
  6.041406E-0001 -2.772988E-0001
  8.194628E-0001  1.035255E+0000
 -3.712281E+0000  7.094658E-0001
 -1.312654E+0000 -1.126671E+0000
  2.603145E+0000  1.058684E+0000
  1.517399E+0000  2.768645E+0000
 -3.356903E-0002  9.037364E-0001
 -1.340178E+0000 -6.751572E-0001
 -1.487724E-0001 -3.301375E+0000
  1.071606E+0000 -2.116329E+0000
 -9.099454E-0001 -4.659336E-0001
 -2.365817E-0001 -7.959017E-0002
 -2.166183E-0001  6.913840E-0001
 -1.107646E+0000 -4.870470E-0001
 -6.330884E-0001  4.860974E-0001
 -8.294501E-0001 -1.698519E+0000
 -3.691680E-0001 -3.104283E-0001
 -8.484339E-0001 -1.344583E+0000
 -8.101722E-0001 -1.267354E+0000
 -3.212316E+0000 -2.224465E+0000
 -8.458358E-0001 -1.239239E+0000
 -1.854641E+0000  6.660849E-0001
  6.959197E-0001 -7.012784E-0002
  3.055637E+0000  1.539329E+0000
  8.110898E-0001  5.295700E-0002
 -1.365647E+0000  2.203043E+0000
 -9.039667E-0001  1.515215E+0000
  2.795372E+0000  4.447968E-0001
  1.751406E+0000 -6.830210E-0003
 -1.118877E+0000  4.550857E-0001
 -1.453544E+0000 -8.481307E-0001
 -2.651341E+0000 -6.370680E-0001
  7.837096E-0001  4.749071E-0002
 -1.336809E-0002  3.516516E-0001
  7.746065E-0001  2.230765E+0000
  8.870724E-0001  1.415964E-0001
 -2.331365E-0001 -6.114647E-0001
  1.016412E-0001  8.296732E-0001
 -3.524443E+0000  1.966332E-0001
  8.755669E-0001 -1.896424E+0000
  3.406548E+0000 -2.071010E-0001
  2.326004E+0000 -8.223018E-0001
 -2.289892E+0000 -5.456469E-0001
 -7.057130E-0001 -1.520449E-0001
  6.435473E-0001 -7.479022E-0001
  1.058746E+0000 -3.129556E-0001
 -2.612553E-0001 -3.295907E-0002
 -3.129001E-0002 -1.084606E+0000
  9.444812E-0001 -1.488618E+0000
 -1.119302E+0000 -1.474523E+0000
  7.269385E-0001 -1.250534E+0000
  2.291516E-0001 -1.507599E+0000
 -1.139242E-0001 -5.824071E-0001
 -4.620872E-0001  1.526216E+0000
 -1.133883E+0000  5.440906E-0001
 -2.965273E-0001  2.688912E-0001
 -3.282711E+0000 -1.853532E+0000
  1.816639E+0000  7.872275E-0001
  9.121203E-0001  9.668850E-0001
 -1.883924E+0000  1.536839E+0000
 -4.272281E+0000  1.102749E+0000
 -3.175512E+0000 -5.138546E-0001
  1.040337E+0000 -3.291635E-0001
  2.984695E+0000  6.085925E-0001
 -3.963153E-0001 -3.991225E-0001
 -2.461265E+0000 -1.043419E+0000
 -1.650197E+0000 -7.121121E-0001
 -4.919533E-0001  7.665240E-0001
  2.121472E+0000  2.244780E+0000
 -1.476914E-0001 -9.860904E-0002
 -1.952776E+0000  2.055830E-0001
  2.454573E-0001  6.367944E-0001
  1.630877E+0000  1.971146E+0000
 -2.350534E+0000  2.447879E+0000
 -2.385396E+0000  1.018895E+0000
  5.368198E-0001  1.007398E-0001
  1.709931E-0002  1.883058E+0000
  6.184067E-0002  1.428624E-0001
 -2.160145E-0001 -2.024427E+0000
  2.403642E+0000 -1.173351E+0000
 -1.721424E-0001  8.595868E-0001
 -7.667464E-0001 -7.214616E-0001
  1.162920E+0000 -1.258707E+0000
  1.738942E+0000  5.542086E-0001
  2.407066E-0001  2.762074E+0000
 -1.792150E+0000  1.616390E+0000
 -4.014779E-0001  1.124839E+0000
 -7.432818E-0001 -1.044403E-0001
 -8.011544E-0001  1.778009E+0000
  1.507397E+0000  3.225935E+0000
 -8.687021E-0001  1.898911E+0000
  1.006653E+0000  6.793149E-0001
  1.390035E+0000  6.679043E-0001
 -3.234535E-0001  8.752851E-0001
 -9.604830E-0001 -7.495570E-0001
 -3.878289E-0001 -5.874995E-0001
  9.543841E-0001  3.660218E+0000
 -1.466404E+0000  2.756948E+0000
  2.349649E-0001  7.584527E-0001
  2.380317E+0000 -3.585725E-0001
  1.844774E+0000 -9.043957E-0001
 -1.213543E-0001 -1.345099E+0000
  1.601221E+0000 -2.781173E-0001
  2.094356E+0000 -8.467748E-0001
  1.347692E+0000 -1.117437E+0000
  2.183394E-0001 -1.209318E+0000
 -1.951979E+0000  4.877207E-0001
 -2.157799E+0000 -8.107211E-0001
 -4.145092E-0001 -1.363204E+0000
 -9.172825E-0001 -5.560865E-0001
 -3.789882E-0001 -7.344500E-0001
 -2.011286E+0000 -7.827339E-0001
 -1.420055E+0000  1.165350E+0000
 -8.314262E-0001  1.027625E+0000
  2.578478E-0001  4.418293E-0001
  7.501617E-0001 -5.505480E-0001
 -6.804221E-0001 -1.229707E+0000
  2.465922E-0001  6.512099E-0001
  3.806189E-0002  1.216771E+0000
 -1.788108E+0000  1.034677E+0000
 -1.315015E+0000  2.767492E-0001
  2.285633E+0000  9.739985E-0001
  1.791117E+0000  2.316213E-0001
 -7.552951E-0001  1.019818E+0000
 -1.806197E+0000  9.471312E-0001
 -7.983525E-0001 -2.248528E-0001
 -7.273804E-0002 -8.711932E-0001
  1.684977E+0000 -1.220446E+0000
 -3.332142E-0001 -2.888472E+0000
 -1.182894E+0000 -2.332782E+0000
 -7.271345E-0001 -3.076783E-0001
 -1.214285E-0002  8.353598E-0001
 -1.297262E+0000 -7.979153E-0001
 -3.925022E-0001 -1.418246E-0001
 -3.560220E-0001  2.583747E+0000
 -9.384434E-0001  2.318481E+0000
 -9.334802E-0001  9.985202E-0001
 -5.961324E-0001 -2.890093E-0001
  1.300694E+0000 -3.823639E-0001
  1.355060E+0000 -6.813110E-0002
  1.672747E+0000  4.172473E-0001
 -7.869390E-0001 -4.568709E-0001
 -6.429944E-0001  3.842544E-0001
 -1.115294E+0000 -1.556426E+0000
  5.529443E-0001 -7.472733E-0001
  8.685010E-0001 -6.001286E-0001
 -2.014684E-0001 -1.857598E-0001
 -2.006121E+0000 -7.412933E-0001
  6.634658E-0001 -1.332542E+0000
  3.433508E-0001  7.978069E-0002
  7.740533E-0001 -8.810269E-0001
  1.503549E+0000  8.595257E-0001
 -5.959036E-0001  2.271215E-0001
 -5.006980E-0001 -1.079986E+0000
  1.678435E+0000 -1.612306E-0001
  2.062837E+0000 -1.839248E+0000
 -3.786705E-0001 -1.564609E+0000
 -1.686011E+0000  1.380021E+0000
 -1.751637E+0000 -9.975610E-0003
 -8.282657E-0001 -1.257239E+0000
  2.277710E+0000 -3.508060E-0001
  1.155929E+0000  1.559280E+0000
 -1.961832E+0000  7.157081E-0001
 -1.837017E+0000 -3.336709E-0001
 -5.594436E-0001 -5.922164E-0001
  6.363726E-0001 -1.539380E-0001
  1.871125E+0000  5.757818E-0001
  2.382940E-0001  1.491277E+0000
 -9.653818E-0001  8.321786E-0001
 -9.757517E-0001  1.055871E+0000
  7.243462E-0001 -8.287854E-0001
  1.682502E+0000 -7.292822E-0001
  5.553869E-0001 -1.961419E+0000
 -6.452197E-0001 -3.545372E+0000
 -1.522404E+0000 -1.798901E+0000
  7.242559E-0002  2.608194E+0000
 -1.988111E+0000  1.744465E+0000
 -1.835554E+0000  2.038278E-0001
  6.384162E-0001  1.790771E-0001
  2.118019E+0000 -2.836494E-0001
 -1.433909E-0001  3.698480E-0001
 -1.419548E+0000  9.976310E-0001
  1.718669E-0001  3.307383E-0001
  1.579595E+0000  5.232459E+0000
 -2.170166E+0000  2.283849E+0000
 -1.383587E+0000  1.693514E-0001
 -6.762892E-0001  8.648000E-0001
 -4.704180E-0001  2.039241E+0000
  1.259788E+0000  1.167363E+0000
  1.495918E+0000 -7.229464E-0001
  1.192884E+0000 -1.131195E+0000
 -1.413779E+0000  1.540598E-0001
 -2.080645E+0000  9.832231E-0001
 -2.215541E+0000 -3.720623E-0001
  1.112165E+0000 -1.114173E-0001
  1.423803E+0000 -2.404693E-0001
 -2.770984E-0001 -4.490736E-0001
 -1.008296E+0000 -9.461055E-0001
 -1.945873E+0000 -1.940831E+0000
  1.712347E-0002 -7.068127E-0001
  2.895939E-0001 -4.028767E-0001
  7.896904E-0001 -1.897542E+0000
  9.357680E-0001 -1.439939E+0000
  3.219916E-0001  4.014833E-0001
 -1.307818E+0000  7.032055E-0001
  1.586510E+0000  7.752324E-0002
  5.062827E-0001 -1.825339E+0000
 -1.550767E-0001 -2.919362E+0000
 -1.184577E+0000 -2.087656E+0000
 -7.609549E-0001 -9.922413E-0001
 -1.467108E+0000 -1.487553E+0000
  3.612228E-0001 -3.837734E+0000
 -5.450566E-0001 -3.917412E+0000
  8.790371E-0001 -2.330014E+0000
 -2.445806E+0000  2.079446E-0001
 -6.344452E-0001 -7.607027E-0001
  4.715737E-0001 -1.418980E+0000
  1.017930E+0000 -5.221852E-0001
  1.020988E+0000  1.369035E+0000
 -6.319563E-0001  1.542635E+0000
 -2.339994E+0000  3.232940E-0001
  3.593496E-0001 -2.144547E+0000
  2.145281E+0000 -2.034228E+0000
  2.114898E+0000 -1.493452E+0000
 -8.602794E-0001 -7.036767E-0001
  2.710375E-0001 -2.258485E+0000
  2.860222E-0001  3.315756E-0001
 -1.196918E+0000  1.029595E-0001
 -2.951801E-0001  1.805703E-0001
  2.956612E+0000  2.110841E-0001
  2.420274E+0000 -6.373509E-0001
  1.064430E+0000 -9.069567E-0001
  4.940888E-0001 -6.578904E-0001
  1.964035E+0000  4.149353E-0001
 -2.077540E+0000  2.177019E+0000
 -2.553693E+0000 -7.526097E-0001
  1.562616E+0000  1.376765E-0002
  1.349006E+0000  1.889744E+0000
  1.105524E+0000  2.006910E+0000
 -3.321036E+0000  1.754091E+0000
 -1.773490E+0000  2.144270E-0002
  1.349265E+0000 -3.159778E-0001
 -1.943242E+0000 -4.926966E-0001
 -1.668429E+0000 -2.135025E+0000
  1.672152E+0000 -3.430593E-0001
 -1.294646E-0001  2.671242E-0001
 -1.588248E-0001 -2.929615E-0001
  6.113625E-0001 -2.665834E-0002
  8.757890E-0001 -7.835640E-0001
  2.768698E+0000 -1.377853E+0000
  6.102436E-0001 -1.570791E+0000
 -2.054588E+0000 -1.643752E+0000
 -5.773338E-0001  1.783166E-0001
  1.759282E+0000  4.663473E-0001
 -9.279689E-0001  1.609279E+0000
 -2.238750E-0001  1.395061E+0000
  2.933504E+0000  1.967429E+0000
  1.805806E+0000  8.519915E-0001
  4.230914E-0001  1.253991E-0002
 -1.684174E+0000 -8.633129E-0001
 -1.163047E+0000 -8.222006E-0001
 -1.424828E+0000  7.284477E-0002
  1.500480E+0000 -1.276818E+0000
  2.746210E+0000  1.573914E-0001
  2.088624E+0000 -6.202574E-0001
 -4.226130E-0001  6.898960E-0001
 -2.894810E+0000 -1.280601E+0000
  4.871651E-0002 -3.905874E-0001
  1.250222E+0000 -5.667029E-0001
 -2.102407E-0001 -8.163262E-0001
  8.560940E-0001 -1.309947E+0000
  4.390010E-0001  2.472712E-0001
  1.529041E+0000 -1.459563E+0000
 -1.399197E+0000 -1.286593E+0000
 -8.716122E-0001 -1.723523E+0000
  1.844122E+0000  1.055593E+0000
 -2.392630E-0001  1.692806E+0000
 -1.473219E+0000  3.215861E-0001
 -4.657917E-0001  6.901704E-0001
  1.756918E-0002  1.739859E+0000
  4.006030E-0001  1.073273E+0000
 -1.222202E+0000 -9.930531E-0001
  9.693136E-0002 -1.082266E+0000
 -2.309006E+0000 -2.303527E-0001
  1.096499E+0000 -2.488580E+0000
  2.001306E+0000 -1.845100E+0000
 -5.300180E-0001 -6.569846E-0001
  2.086908E-0001 -5.257443E-0001
 -1.048755E+0000 -4.928874E-0001
 -1.531678E+0000 -5.015612E-0001
 -3.064796E+0000  6.949206E-0001
 -9.332594E-0001  2.415504E-0001
  2.865426E-0001  1.043632E+0000
  1.386075E+0000 -5.485942E-0001
  2.281618E+0000 -7.118636E-0002
  7.561252E-0001  6.405157E-0001
 -1.183164E+0000 -8.560979E-0001
 -3.288128E+0000 -1.183773E+0000
 -2.336334E+0000 -7.787724E-0001
  1.240507E+0000 -1.674439E+0000
  4.110935E+0000 -5.324550E-0002
  2.817351E+0000  1.317772E+0000
 -8.564317E-0001  7.415331E-0002
 -6.486964E-0001  2.583922E-0002
 -1.259876E-0001 -1.681044E+0000
 -5.552188E-0001  1.666136E+0000
 -1.733886E+0000  1.480613E+0000
 -1.703547E+0000  1.756343E+0000
 -1.474341E+0000  2.416641E+0000
 -3.417601E-0002  1.076447E+0000
  3.250487E+0000  1.067529E+0000
 -9.406867E-0001 -5.614995E-0001
 -1.337967E+0000 -1.827242E+0000
 -1.536167E+0000 -1.418431E+0000
  1.128612E-0001 -1.164418E+0000
  1.319012E+0000 -4.758563E-0001
  6.382267E-0001 -7.185588E-0001
  6.639988E-0001 -9.336871E-0001
 -1.974104E-0001 -5.479119E-0001
 -1.102876E+0000 -5.995886E-0001
  1.580865E+0000 -4.495493E-0001
  2.432628E+0000 -9.112327E-0001
  1.718702E+0000  3.416514E-0002
  4.827547E-0002 -1.157345E+0000
 -5.751706E-0001 -7.186246E-0001
 -2.583083E+0000 -1.051759E+0000
 -7.976093E-0001  2.669811E-0003
  1.386175E-0002  3.196492E-0001
  9.104953E-0001 -5.854605E-0001
  1.285059E+0000  9.214647E-0001
  1.145128E+0000  2.020052E+0000
 -2.237812E+0000  1.156922E+0000
  1.369478E+0000 -2.689646E-0001
  6.389709E-0001 -1.161716E+0000
 -6.822573E-0001 -1.396372E+0000
 -2.270675E+0000  7.290391E-0001
 -2.093295E+0000  1.241854E-0001
  6.701008E-0001 -8.372657E-0001
  1.181094E-0001 -8.552967E-0001
  2.230521E-0001 -1.966369E+0000
  9.800504E-0001 -1.858947E+0000
  1.456880E+0000 -9.163331E-0001
 -1.078661E+0000  3.690920E-0001
 -1.188461E+0000 -1.994455E-0001
  4.266771E-0001 -2.670942E+0000
  2.234526E+0000 -1.816792E+0000
  6.199188E-0001  4.516082E-0001
 -1.091973E+0000  1.283061E+0000
 -1.568206E+0000 -5.823105E-0001
  1.572893E+0000 -6.263445E-0001
  1.311712E+0000 -1.168656E+0000
  1.617044E+0000 -9.959739E-0001
 -4.235450E-0001  4.499956E-0001
 -1.952008E+0000 -3.307539E+0000
  1.544003E+0000 -2.920357E+0000
  1.867836E+0000 -1.683236E+0000
 -7.640830E-0001 -8.829471E-0001
 -8.934612E-0002 -2.727123E-0001
 -3.163638E-0002  4.961720E-0001
  1.215531E-0001 -1.180765E+0000
 -1.146083E+0000 -3.849015E-0001
  6.642604E-0001  1.526932E+0000
 -5.385937E-0001  7.424496E-0001
 -8.377011E-0001  5.794132E-0002
  1.545194E+0000 -1.017259E-0001
  1.886573E+0000  7.850468E-0001
  1.162966E+0000  3.016906E-0001
 -2.701176E+0000  2.378476E-0001
 -2.099225E+0000  1.126602E+0000
 -9.572872E-0001 -1.799144E-0001
 -7.883727E-0001 -2.259642E-0001
  2.620163E+0000 -7.704093E-0002
 -1.223260E+0000 -2.628064E-0001
 -6.423921E-0001 -1.453642E+0000
 -5.151720E-0001 -1.891148E+0000
  1.223639E+0000  1.878281E-0001
  1.035805E+0000 -3.698519E-0001
  6.372963E-0001  1.808807E+0000
 -1.007857E-0001  1.739979E+0000
  2.504232E-0001  1.471319E+0000
  1.029154E-0001  2.086295E+0000
 -6.672557E-0002  1.380210E+0000
 -7.507549E-0001 -4.781706E-0001
 -7.755511E-0001 -1.271903E+0000
 -1.120592E+0000  7.343306E-0001
  2.594156E-0001  2.458775E+0000
  2.589212E+0000  1.639127E+0000
  1.345769E+0000 -4.428061E-0001
 -4.313157E-0001 -2.162526E+0000
 -1.325814E-0001 -4.121945E-0001
 -1.762598E+0000 -7.825879E-0001
  5.242764E-0001  2.221771E-0001
 -5.185175E-0001  4.484028E-0001
  2.378993E+0000 -3.588412E-0001
  1.610587E+0000  1.112573E+0000
  1.325542E+0000 -4.644105E-0002
 -1.170835E+0000 -5.327877E-0001
 -1.835269E+0000 -3.197643E-0001
  5.977381E-0001 -1.443212E+0000
  1.286466E+0000  8.818432E-0002
 -5.177220E-0001  1.032515E+0000
 -2.755820E+0000 -6.827726E-0001
 -1.173359E+0000 -7.054730E-0001
  2.283154E+0000 -1.478956E+0000
  1.279211E+0000 -8.672799E-0001
 -2.097563E+0000 -1.331418E-0001
 -1.956991E+0000  2.058266E-0001
 -7.101459E-0001  3.539362E-0001
 -1.250729E+0000 -4.857603E-0001
 -2.283731E+0000 -1.261957E+0000
 -6.109298E-0001 -1.612309E-0001
  9.179966E-0001 -2.689478E+0000
  1.436624E+0000 -1.181794E+0000
  1.129980E+0000  2.219019E+0000
 -8.932313E-0001  7.519428E-0001
 -2.646266E-0001 -1.126044E+0000
 -7.684641E-0001 -8.905615E-0001
 -1.537128E+0000 -3.148669E-0001
  6.704518E-0001  8.111519E-0002
  2.482195E-0002  6.196642E-0001
 -4.666327E-0001 -1.588553E+0000
  6.343350E-0001 -1.561382E-0001
  1.936048E+0000 -1.496894E+0000
 -4.187575E-0001 -1.879299E+0000
  2.874543E-0001 -1.897791E+0000
  8.699776E-0001 -5.323558E-0001
  2.685140E+0000 -1.060415E+0000
  1.952707E+0000 -7.430478E-0001
 -1.663678E+0000 -2.195300E+0000
 -2.380932E+0000 -1.914976E+0000
 -5.888073E-0001 -2.177896E+0000
  2.957135E-0001 -4.819413E-0001
  6.413228E-0002  7.650184E-0001
 -1.772123E+0000  1.199413E+0000
 -1.596404E+0000 -1.067781E+0000
 -8.053995E-0001 -1.768702E+0000
  1.697776E+0000 -4.714997E-0001
  1.603680E+0000 -1.049939E-0001
  1.510588E+0000 -4.000612E-0001
 -9.032699E-0001 -2.990446E+0000
 -7.326231E-0001 -1.902307E+0000
 -3.165295E-0001 -1.476931E+0000
 -9.789362E-0001 -9.578912E-0001
 -1.875297E+0000  1.706795E+0000
  5.165647E-0001  2.275393E+0000
 -1.252631E+0000  2.134481E+0000
  7.781095E-0001 -5.016033E-0001
  1.476294E+0000 -1.122361E-0001
 -4.116630E-0002 -4.280691E-0001
 -6.328320E-0001 -8.503206E-0001
 -6.990546E-0001 -2.082414E+0000
 -1.216100E-0001 -2.054294E+0000
 -3.262844E-0001 -1.543150E+0000
  2.174895E-0001 -1.280015E+0000
 -1.530912E+0000 -1.154270E+0000
 -2.089867E+0000 -1.420245E+0000
  1.631736E+0000 -2.422661E+0000
  4.546409E+0000 -1.750204E+0000
  2.097416E+0000  2.951968E-0001
 -2.554600E+0000 -7.204914E-0001
 -1.633147E+0000 -1.129990E+0000
  1.320081E+0000  9.019550E-0001
 -1.574477E-0001  1.066172E+0000
 -9.451519E-0001  2.141154E+0000
 -6.453323E-0001 -1.615494E+0000
  1.300640E+0000 -6.871129E-0001
  6.780890E-0001 -4.675222E-0001
  1.150807E+0000 -8.367745E-0001
 -1.676991E-0001  1.076766E+0000
  2.864457E-0001  1.953649E+0000
 -4.686728E-0001 -1.664045E+0000
  1.864936E-0001 -1.107222E+0000
 -1.353125E+0000  6.550450E-0001
 -1.336802E+0000  1.513946E-0001
 -1.293567E+0000  3.916119E-0001
  2.432216E-0001  9.272617E-0001
  1.662308E+0000  2.076395E+0000
  9.691016E-0001  4.825061E-0001
 -1.376198E+0000  1.042256E-0001
  6.707723E-0001  8.133923E-0001
  9.873477E-0001  2.131089E-0001
  7.616170E-0001 -6.915162E-0002
 -4.823307E-0001 -1.745404E+0000
  1.226946E+0000 -2.388420E+0000
  1.668186E-0001 -2.053918E+0000
  1.523246E+0000 -1.860984E+0000
  3.817289E-0001  1.848747E-0001
 -2.806919E+0000 -1.682162E-0001
 -2.266682E+0000 -6.985870E-0001
  2.141750E+0000  5.585490E-0001
 -5.375655E-0001  1.561109E+0000
 -2.213161E+0000  6.599688E-0001
 -5.456079E-0001 -1.677299E+0000
  1.175484E+0000 -1.756489E+0000
 -4.430963E-0001 -9.971011E-0001
 -2.646853E+0000 -7.739274E-0001
  7.343889E-0002  7.594945E-0001
  1.974615E+0000  4.038913E+0000
  2.742169E-0001  7.488985E-0001
  3.105262E-0001 -1.250276E-0001
 -1.483075E-0001  5.710949E-0001
  5.900937E-0001  1.674454E+0000
 -2.281017E-0001  1.503693E+0000
 -1.024514E+0000  7.102415E-0001
 -9.497958E-0001  1.527478E+0000
  2.580326E-0001  7.794991E-0001
  1.165553E+0000 -4.513562E-0002
 -3.280414E-0001 -5.121901E-0001
  1.011294E+0000 -2.122590E+0000
  1.178730E+0000 -1.889063E+0000
 -1.746570E+0000 -1.806499E+0000
 -3.339538E-0001 -2.606874E+0000
 -1.602171E+0000 -1.504846E+0000
 -9.479782E-0001 -5.549992E-0001
 -2.732875E-0001  6.864326E-0001
  1.305285E-0002 -7.239892E-0001
  1.124210E+0000  3.961371E-0001
 -1.595862E+0000 -2.399914E-0001
  4.317163E-0001 -8.607527E-0001
 -6.584577E-0001 -1.333646E+0000
  3.185369E-0001 -1.133835E+0000
  1.528734E+0000 -7.884404E-0001
  9.565049E-0001 -2.402144E-0001
 -1.009483E+0000  8.927850E-0001
 -1.844271E+0000  1.785541E+0000
 -1.768156E+0000  3.529493E-0001
  1.348921E+0000  1.049991E-0002
  1.652979E+0000  1.549398E+0000
  1.312175E+0000  2.690138E+0000
  9.500621E-0002  8.053463E-0001
 -7.613783E-0001 -1.045288E+0000
 -7.838133E-0001 -2.517493E+0000
  1.965003E+0000 -2.339146E+0000
 -6.301224E-0001 -5.559812E-0001
 -1.426531E+0000 -3.701380E-0001
 -2.027455E+0000  6.683752E-0002
  1.132234E+0000  7.443902E-0001
  1.644230E+0000  1.535081E+0000
  1.021581E+0000  7.662831E-0002
 -8.371113E-0001 -2.057615E-0001
  8.023322E-0001 -1.253073E+0000
  1.059709E+0000 -9.713677E-0001
 -2.069514E-0001 -8.570001E-0002
 -1.226289E+0000 -2.717870E-0001
  1.210012E+0000 -2.315024E+0000
  1.087384E-0001 -2.418480E+0000
 -4.291794E-0002 -9.494966E-0001
  9.043175E-0002 -9.069095E-0001
  5.041816E-0002  1.927793E-0001
 -8.083703E-0001  1.406006E+0000
 -1.248956E-0001  2.881281E+0000
  2.846056E+0000  1.954698E+0000
  2.999095E+0000  1.590770E+0000
 -1.519673E+0000 -1.206098E-0001
 -3.668510E-0002 -1.149756E+0000
 -2.212039E+0000  8.320056E-0001
 -1.509970E+0000  1.047085E+0000
  5.348743E-0001  3.245154E-0001
  3.087076E+0000  5.304135E-0001
  9.148467E-0001 -2.092633E-0001
  9.223244E-0002 -6.836591E-0001
 -1.074668E+0000 -9.145602E-0001
  9.870111E-0001  6.224193E-0002
 -1.035649E+0000 -2.454901E-0002
 -2.320330E+0000 -8.212068E-0001
 -1.385793E+0000 -1.071374E+0000
 -1.953108E+0000  9.971008E-0001
 -1.634250E+0000  2.079228E+0000
  8.461678E-0001 -3.896254E-0001
  2.412600E+0000  3.751726E-0001
  5.029108E-0001  3.155602E-0003
 -5.625892E-0001 -1.155649E+0000
  1.499734E-0001 -2.158447E+0000
  2.669512E+0000 -1.841342E+0000
  1.867864E+0000 -1.343368E+0000
 -8.571720E-0001  2.103927E-0001
 -1.627799E+0000 -8.814685E-0001
 -6.457775E-0001 -1.462718E+0000
  1.362322E+0000 -1.073598E+0000
  8.088164E-0001 -2.012298E+0000
  7.447763E-0002 -1.673510E+0000
 -2.835592E+0000  4.896038E-0002
 -5.364663E-0001 -1.073261E+0000
  2.177522E+0000 -7.288317E-0001
  1.134330E+0000 -8.618302E-0001
 -9.651415E-0001 -2.662629E+0000
  1.270621E+0000 -7.267035E-0001
  1.614144E+0000  1.379010E-0001
  3.774515E-0001  1.568371E+0000
 -1.895432E+0000  1.396530E+0000
  1.414204E+0000 -3.742168E-0001
  2.106106E+0000  4.131316E-0001
  2.311471E-0001  4.965860E-0001
 -8.949610E-0001 -1.908956E+0000
  8.497266E-0001 -9.054373E-0001
  1.821837E+0000  9.159278E-0001
  6.610846E-0001  1.585386E-0002
  2.594775E-0002  4.957489E-0001
 -7.925168E-0002  9.941852E-0001
  1.439721E+0000 -4.268598E-0001
  2.710201E+0000 -5.198232E-0001
 -3.680530E-0001 -2.049483E+0000
 -1.249480E+0000 -2.511070E+0000
  1.619178E+0000 -1.795429E+0000
  2.743652E+0000 -2.718387E-0001
 -2.657846E-0001  1.286179E+0000
 -2.847430E+0000 -6.927192E-0001
 -2.549926E-0001 -7.724052E-0001
 -6.403111E-0001  7.965812E-0001
 -2.324072E-0002 -4.248764E-0001
  1.172636E+0000 -8.072042E-0002
  1.653070E-0001 -1.377037E+0000
 -1.130418E-0001  3.661433E-0003
  9.103206E-0001  8.853252E-0001
 -8.471731E-0001 -3.064457E-0001
  3.908353E-0001  8.660319E-0002
 -1.556837E+0000 -6.420214E-0001
  7.999075E-0002  1.133744E+0000
  1.034948E-0001  1.589398E+0000
  1.122092E+0000  4.620844E-0001
  2.091637E+0000 -6.313494E-0001
 -1.245472E+0000  5.941523E-0001
 -3.267948E-0001 -1.493350E-0001
  4.159881E-0001 -2.470035E+0000
  1.595220E-0001 -8.702254E-0001
  7.447925E-0001  6.827286E-0001
 -1.061812E-0001 -2.331596E-0001
 -1.566560E-0001 -1.564044E+0000
  1.401498E+0000 -1.462237E+0000
  1.590007E+0000 -1.376653E+0000
  1.779625E+0000  9.683038E-0001
 -5.953776E-0001  1.201122E+0000
 -2.552194E-0002  6.782550E-0001
  8.158032E-0001  3.152932E-0001
 -2.653153E-0001 -8.252895E-0001
  1.132653E+0000 -2.905243E+0000
  1.072944E+0000 -1.542643E+0000
 -1.873521E+0000  1.554110E+0000
 -2.840103E+0000 -3.886823E-0002
 -2.230861E+0000  1.744117E-0001
  1.392087E+0000  1.181664E-0001
 -1.351715E-0001  9.184461E-0001
 -1.021925E+0000  2.390880E-0001
  1.512361E+0000 -6.639745E-0001
  2.853258E+0000  2.543448E+0000
 -2.296081E+0000  9.485142E-0001
 -7.762298E-0001 -1.564215E-0001
  9.360657E-0001  1.858083E+0000
  2.606214E+0000  5.129094E-0001
  1.645895E-0002 -1.047734E+0000
 -1.487329E+0000 -2.227412E+0000
 -7.328127E-0001 -1.916293E+0000
  3.804976E-0001 -8.279940E-0001
  3.372537E+0000  2.348635E-0001
  7.651826E-0001  7.151074E-0002
 -1.554047E+0000  3.325611E-0001
 -2.065633E+0000  7.387277E-0002
 -3.659496E-0001 -5.409956E-0001
  1.042646E+0000 -9.644671E-0001
  3.708189E+0000 -2.288371E-0001
  2.492723E+0000 -4.497861E-0001
  5.549271E-0001 -2.603202E+0000
 -6.421046E-0001 -1.325676E+0000
 -4.962597E-0001 -7.357981E-0001
 -7.644667E-0001 -8.251677E-0001
  1.104989E+0000 -1.093864E+0000
  7.339278E-0001 -1.352252E+0000
  2.934536E-0001 -2.517525E+0000
  1.480986E+0000 -2.481924E+0000
 -1.157415E+0000 -1.134365E+0000
 -2.224145E+0000 -7.747176E-0002
 -1.622691E+0000  9.965835E-0001
 -1.264896E+0000 -1.739303E+0000
  1.473558E+0000 -1.755896E+0000
  1.359168E+0000 -7.163217E-0001
 -3.139262E+0000  4.487516E-0001
 -9.661847E-0001 -1.329916E+0000
  1.762395E-0002  1.591146E+0000
 -1.336748E+0000  3.043738E+0000
 -1.647386E+0000  2.166875E+0000
 -1.851488E+0000  1.618315E-0002
  1.267438E+0000  7.993422E-0001
 -1.510789E+0000  1.046411E+0000
 -8.423505E-0001 -5.253051E-0001
  2.560014E-0001  6.212485E-0001
 -1.285480E+0000 -5.272134E-0001
 -1.710124E+0000 -7.344731E-0001
 -9.734141E-0001 -6.837540E-0001
 -1.129645E+0000 -1.089032E+0000
 -6.540773E-0001 -3.284446E-0001
  6.218581E-0001  8.571449E-0002
  1.720093E+0000  3.071985E+0000
  1.269308E-0001  1.073937E+0000
 -3.276276E-0001  4.738697E-0001
 -1.293081E+0000  4.766536E-0001
 -1.897674E-0001 -3.376349E-0001
 -6.369673E-0001  1.275083E+0000
  1.400900E+0000  4.634295E-0001
  2.596760E+0000  2.243110E+0000
  9.728936E-0001  2.042063E-0002
 -8.085476E-0001  1.066371E+0000
  4.327689E-0001  2.878044E-0002
  2.894875E+0000  2.009432E-0001
  2.056128E-0001 -2.281042E-0001
 -5.784641E-0001 -7.120980E-0001
 -3.615627E-0001 -6.477642E-0001
 -1.419039E-0001 -2.601182E-0001
 -1.982536E+0000 -7.057809E-0002
  4.352036E-0001  5.570706E-0001
 -5.466233E-0001  1.062927E+0000
  5.891623E-0001  4.956158E-0001
 -3.809244E-0001  5.530642E-0001
  5.250438E-0001 -1.092189E+0000
 -1.276654E+0000 -1.538976E+0000
  5.516988E-0001 -2.242200E+0000
 -1.785645E+0000 -5.375315E-0001
 -1.721010E+0000 -1.416234E+0000
 -7.122354E-0001  5.904982E-0001
 -1.921299E+0000  6.210048E-0001
 -2.155189E+0000 -2.598737E-0001
 -7.965109E-0001 -3.400560E+0000
  2.719591E+0000 -1.385744E+0000
 -1.615853E-0001  8.094173E-0001
 -1.229547E+0000 -1.476248E+0000
  1.559330E+0000 -2.155294E+0000
  1.343013E+0000 -1.325001E+0000
 -1.707427E+0000 -1.479348E+0000
 -1.583156E+0000 -1.730515E+0000
 -3.430009E-0001 -8.542072E-0003
  4.253574E-0001 -1.510530E-0001
  3.260792E+0000 -1.336330E+0000
 -8.466429E-0002 -1.449052E+0000
 -2.914755E-0001 -2.741393E+0000
  3.042630E-0002  9.155122E-0002
 -4.058606E-0001  8.969882E-0001
 -8.226211E-0001  9.119875E-0001
 -1.486862E+0000  1.274340E+0000
 -1.129811E+0000  1.266545E+0000
  1.080651E+0000  2.286270E+0000
 -1.571848E+0000  1.460756E+0000
 -7.502332E-0001  1.354970E+0000
 -1.720962E-0001  1.228516E+0000
  1.057627E+0000  1.604267E+0000
  1.702242E+0000  1.553445E+0000
  6.683319E-0001  1.614410E+0000
  1.131044E+0000  1.153092E+0000
 -1.407083E+0000  1.552816E+0000
 -6.001726E-0001  1.858789E-0001
 -1.818776E+0000  9.700046E-0001
 -2.404946E+0000  9.281543E-0001
 -3.903502E-0001 -1.370278E-0001
  1.063721E-0001  6.327474E-0001
 -4.707312E-0001  1.765314E+0000
 -1.050961E+0000  8.537031E-0002
  5.794744E-0001 -1.007190E+0000
  9.892769E-0001 -8.162716E-0001
 -1.301982E+0000 -3.168322E+0000
 -1.644723E+0000 -1.829109E+0000
 -6.969171E-0001 -2.938699E+0000
 -7.279501E-0001 -1.017717E+0000
 -2.027202E+0000  2.085382E-0001
 -6.419860E-0001 -1.536318E+0000
 -2.636300E-0001 -1.231282E+0000
 -3.098455E-0002 -1.216137E+0000
 -4.406765E-0002 -3.873484E-0001
  1.649096E+0000  1.986458E-0002
  1.256198E-0001 -1.007483E+0000
  3.777099E-0001  3.821118E-0002
  3.807517E-0001  1.009363E+0000
  1.790264E+0000  2.149021E+0000
  8.257641E-0001  1.927726E+0000
 -2.388999E+0000 -9.087093E-0001
 -2.532108E+0000 -2.998524E+0000
 -8.109387E-0001 -1.397150E+0000
 -3.476806E-0002 -1.733803E+0000
  6.377451E-0001 -1.723332E+0000
  7.115927E-0001 -7.057522E-0001
  6.717924E-0001 -4.641300E-0001
  1.256494E-0001  5.700137E-0002
 -2.798541E+0000 -9.770746E-0001
 -3.052348E-0001 -1.793414E+0000
  1.217191E+0000 -1.233865E+0000
  5.606274E-0001 -1.927470E+0000
 -7.162165E-0001 -1.518064E+0000
  2.110698E-0001  1.078593E+0000
 -9.983016E-0001  4.130161E-0001
 -1.417781E+0000  3.757521E-0001
 -4.734255E-0001 -1.268534E+0000
  8.503768E-0001 -4.342374E-0001
  2.628604E+0000 -2.247500E+0000
 -1.318016E+0000 -2.556800E-0001
 -3.569636E+0000 -1.212720E+0000
 -2.140739E+0000  2.131757E-0001
  1.877278E+0000 -8.119215E-0001
  1.289161E+0000 -1.235891E-0002
  8.931037E-0001 -3.995255E-0001
 -3.109249E+0000  1.688912E+0000
 -1.476689E+0000  1.960454E+0000
  7.336754E-0001 -8.871861E-0003
  8.812409E-0001 -7.668169E-0001
  3.192735E+0000 -8.375891E-0002
  8.441167E-0001 -3.240818E-0001
  4.822337E-0002 -7.875133E-0001
 -1.690355E+0000 -1.204547E-0001
 -8.777560E-0001 -1.463996E+0000
  1.554340E+0000 -1.522900E+0000
  9.097953E-0001 -1.406787E+0000
 -1.515222E-0002 -1.494521E+0000
  5.676233E-0001  1.068947E+0000
 -8.382876E-0001  3.317688E-0001
 -1.373760E+0000  1.224032E+0000
  5.932297E-0001  1.134601E+0000
 -1.498736E-0001  2.386722E+0000
 -3.939491E-0001  1.728347E+0000
  9.764929E-0002  2.286315E-0001
  2.615397E+0000 -3.565441E-0001
  3.927998E+0000  1.432024E+0000
  2.451983E+0000 -3.419929E-0002
 -2.268398E+0000 -2.131749E+0000
 -7.621165E-0001 -2.913427E+0000
  6.061466E-0001 -1.363413E+0000
  3.171749E-0001  1.484032E+0000
 -1.232474E+0000  6.731875E-0001
  1.290908E+0000 -3.186526E-0002
  7.261734E-0001  9.075808E-0001
  2.462045E+0000  1.479721E+0000
 -2.218297E-0001  3.511165E+0000
 -1.865961E+0000  6.317325E-0001
 -1.395430E+0000 -8.709835E-0002
 -1.047465E-0001  1.211693E+0000
 -4.778845E-0001  1.714292E+0000
 -9.982553E-0001  1.488003E-0001
 -5.385031E-0001 -1.477556E+0000
  1.884805E+0000  8.619680E-0001
 -2.215870E-0001  2.169469E+0000
 -1.184532E+0000 -4.480560E-0001
  4.900817E-0001 -8.726426E-0001
  5.287981E-0001 -1.663357E+0000
  1.727162E+0000  6.320070E-0001
  7.649029E-0001  1.783298E+0000
  9.682799E-0001  6.137758E-0001
  7.513517E-0001 -1.113070E+0000
  1.906546E+0000 -2.147757E+0000
 -8.723538E-0001 -3.183372E+0000
 -1.244377E+0000 -1.476682E+0000
 -7.122647E-0001 -4.313440E-0001
 -2.922461E+0000 -9.311896E-0001
  7.097473E-0001  7.745368E-0001
  1.670077E-0001 -1.270472E-0001
  5.202716E-0001  1.409830E+0000
 -4.351018E-0001 -1.242434E+0000
  1.660843E+0000 -2.158235E+0000
  2.466595E+0000 -1.007243E+0000
 -1.415895E+0000  7.700128E-0001
 -1.738482E+0000  5.473402E-0001
  4.606638E-0001 -1.026835E+0000
 -2.998025E-0001 -2.813503E+0000
  6.318321E-0001 -2.019044E+0000
 -2.046001E-0001 -1.058575E+0000
 -2.292183E+0000 -1.737451E+0000
 -3.183080E-0001 -8.673266E-0001
  6.460466E-0001  1.106426E+0000
  2.201213E+0000  1.396691E+0000
  4.678126E-0001  1.374838E+0000
 -9.308839E-0002 -5.089892E-0001
 -1.864196E-0001  5.566688E-0001
  1.124462E+0000 -4.233048E-0001
 -1.386663E+0000  1.599282E+0000
 -2.420609E+0000  1.545784E+0000
  1.543278E-0001 -6.668062E-0001
  1.729485E+0000  7.811638E-0001
  9.356489E-0001  2.053343E+0000
 -5.810300E-0001  4.185230E-0001
  2.206256E+0000 -7.800442E-0001
  6.145814E-0001 -6.828194E-0001
 -4.999338E-0001  1.307594E-0001
  1.117162E+0000  7.629680E-0001
  1.406738E+0000  7.899020E-0001
 -1.299906E+0000  2.452237E+0000
 -2.071636E+0000  1.583013E+0000
 -1.084794E+0000 -8.438815E-0002
  4.109469E-0001 -1.404511E+0000
  8.509335E-0001 -1.849903E+0000
  2.325578E+0000 -5.688147E-0001
  1.956195E+0000 -7.938439E-0001
 -2.252638E+0000  6.134027E-0001
 -1.046856E+0000  6.559890E-0001
  6.803660E-0001  1.042500E+0000
  6.544068E-0001  2.938464E+0000
 -1.296500E+0000  1.358774E+0000
 -1.324964E+0000 -4.957534E-0001
 -1.178411E+0000 -1.208423E+0000
  1.297850E+0000  4.587559E-0001
  3.583171E-0001  3.047753E-0001
 -1.331138E+0000  1.120256E+0000
  1.407388E+0000  9.038357E-0001
  2.257969E-0001  1.558210E-0001
  3.750819E-0001  2.366612E-0002
  3.705158E-0001 -1.404548E+0000
  3.061746E-0001 -8.359238E-0001
 -1.281262E+0000 -6.982509E-0001
  1.723013E-0002  1.439083E-0001
 -9.018504E-0001  1.844161E-0002
  8.390391E-0001 -5.013385E-0001
  1.915797E-0001 -6.546512E-0001
  4.322644E-0001  1.542775E+0000
 -1.901993E+0000  7.388747E-0001
 -1.730168E+0000  6.141292E-0001
 -3.034505E-0001  1.846772E+0000
  1.538171E+0000  2.014077E+0000
  6.604445E-0001  1.449778E+0000
 -1.596761E+0000  1.711520E+0000
  1.809503E+0000  1.972161E+0000
  4.484858E-0001  1.634388E+0000
  1.578922E-0001 -5.860297E-0001
  1.372280E+0000 -8.517386E-0001
  1.266331E+0000 -3.980819E-0001
  9.795520E-0001 -7.650960E-0001
  2.019125E+0000 -7.506150E-0001
 -5.483164E-0001 -7.236706E-0001
 -6.267940E-0001 -8.373046E-0001
 -1.049536E+0000 -6.024257E-0001
  2.611780E+0000 -2.198755E+0000
  3.812470E+0000  8.893348E-0001
  1.317387E+0000  1.583603E+0000
  4.009393E-0001 -9.944267E-0001
 -4.621834E-0001 -6.106659E-0001
 -1.057679E+0000 -3.335006E-0001
 -2.310702E+0000 -6.651545E-0001
 -1.027968E+0000  2.644997E+0000
  6.992776E-0001  1.074284E+0000
  2.751900E+0000  1.264000E+0000
  7.702961E-0001  1.799733E+0000
 -3.043410E+0000 -3.088740E-0001
 -1.888053E+0000 -2.095048E+0000
  6.331355E-0001 -3.790021E-0001
  1.084407E+0000  1.104126E+0000
 -3.168491E+0000  1.457595E+0000
 -2.481605E-0001  1.010494E+0000
  1.304767E+0000  2.624261E-0001
  2.075764E+0000  1.376532E+0000
  3.733310E-0001  1.176180E+0000
 -9.281775E-0001  6.364574E-0001
 -2.673337E+0000 -2.530114E-0001
  1.210342E+0000 -3.505073E-0001
  4.622512E+0000 -4.509946E-0001
  1.716831E+0000  1.305563E+0000
 -8.665723E-0001  2.349501E-0003
 -8.779656E-0001 -5.362746E-0001
 -2.411443E+0000 -9.326028E-0001
  2.524708E-0001 -3.314686E-0001
 -1.872277E-0001  2.555186E-0001
  3.177993E-0001  7.824384E-0001
 -2.629220E+0000  1.039417E+0000
 -5.347279E-0001 -1.220249E+0000
  1.647315E+0000 -6.258828E-0001
  8.595246E-0001 -5.361754E-0001
 -2.363081E+0000  3.871983E-0001
 -3.137355E-0001 -2.197717E+0000
  2.487970E+0000 -7.626370E-0001
  1.137237E-0001  1.576723E+0000
 -1.132749E+0000  5.228561E-0001
  1.648769E-0001  1.951072E+0000
  3.986965E-0001  1.512798E+0000
 -6.793229E-0001  1.885507E+0000
 -2.917846E+0000  1.893811E+0000
 -5.715404E-0001  7.447622E-0001
 -1.029285E+0000  5.762240E-0002
 -1.536132E-0001  2.070148E-0001
 -5.615348E-0001  1.674915E+0000
 -9.642392E-0001  5.297386E-0001
  1.220451E+0000 -3.914609E-0001
  2.084330E+0000  1.992706E+0000
 -7.144442E-0001 -8.811688E-0001
 -2.090561E+0000 -6.618165E-0001
 -3.428995E-0001 -1.814907E+0000
  2.928066E-0001 -2.858423E-0001
 -6.026762E-0001  1.904242E+0000
  2.910594E-0001  1.088130E+0000
 -5.503077E-0001  2.548872E+0000
 -8.987932E-0001  3.196322E+0000
 -2.401575E-0001  1.060632E+0000
  2.678619E-0002  2.371677E-0001
  1.147158E-0001  1.911146E-0001
 -1.607320E+0000 -7.364911E-0001
 -1.778198E+0000 -9.072436E-0001
  3.047408E-0001  6.719139E-0001
  3.890505E-0001  1.286858E+0000
 -1.031551E+0000 -4.029780E-0001
 -2.038506E+0000 -8.180460E-0001
 -1.491596E+0000 -6.454711E-0001
  1.660159E+0000  4.552964E-0001
 -7.144931E-0001  3.012082E-0001
 -9.951154E-0001 -1.594924E-0001
  5.997882E-0001 -2.243286E-0001
  1.233326E+0000  9.868995E-0001
 -2.790307E+0000  3.182101E+0000
 -2.643557E+0000  5.756725E-0001
  6.842950E-0001 -2.665172E+0000
 -3.565616E-0001 -1.703216E+0000
 -8.465621E-0001 -1.849530E+0000
  3.136494E-0001 -2.242897E+0000
 -1.537672E+0000  7.101426E-0001
 -3.510337E+0000  8.412375E-0001
 -1.173349E+0000  8.227198E-0001
  1.150003E+0000 -1.885073E+0000
  1.384076E+0000  2.196095E-0002
 -2.562937E+0000 -1.147980E+0000
 -5.161454E-0001 -1.798589E+0000
 -1.472911E-0001 -1.938301E+0000
  1.331910E+0000 -2.008385E+0000
  1.320184E-0001 -1.128514E+0000
 -3.999094E-0002 -3.092890E-0001
 -6.911499E-0002 -9.299463E-0001
 -1.873265E+0000 -2.547776E+0000
 -1.374397E+0000 -2.363657E+0000
 -1.171367E+0000 -1.109006E+0000
 -5.002004E-0001  2.795640E-0001
 -1.800239E+0000  2.750743E+0000
  7.037181E-0001 -4.719471E-0001
  7.062233E-0001  6.352303E-0001
 -1.536413E+0000  1.178005E+0000
 -1.595614E+0000 -9.114360E-0001
 -1.066491E+0000 -2.558804E-0001
 -1.196550E+0000  9.434480E-0001
  3.754088E-0001  1.368561E-0001
  2.823480E-0001  2.804474E+0000
 -1.791613E+0000  2.092933E+0000
 -1.028924E+0000 -1.972283E-0001
 -5.646956E-0001  2.092370E-0001
 -5.288385E-0001  3.818751E-0002
 -1.817334E+0000  4.029694E-0001
  1.312762E+0000  9.645294E-0001
  1.230224E+0000  1.328806E+0000
  5.218717E-0002  1.552897E+0000
 -3.716566E-0001  1.654695E+0000
 -2.235217E+0000  2.880707E+0000
 -1.842511E+0000  5.704224E-0001
  7.953695E-0001  1.071559E+0000
 -4.295095E-0001  2.626375E+0000
 -2.640122E+0000  1.350830E+0000
  8.375522E-0001  1.959391E-0001
  2.153869E+0000  6.535161E-0001
  7.419282E-0002  6.827165E-0001
  1.862124E+0000  1.297398E+0000
  4.505507E-0002  6.698144E-0001
  4.783534E-0001 -4.812619E-0001
 -1.548454E+0000 -4.486270E-0001
 -1.254695E+0000  2.481842E-0001
  1.948383E-0002  1.171213E+0000
  6.561096E-0001  1.151565E+0000
 -7.787956E-0001  1.847060E+0000
 -2.539623E+0000  3.472004E-0001
  1.261043E+0000  5.375705E-0001
  7.987540E-0001  1.078882E+0000
 -9.065864E-0001  1.131118E+0000
 -1.412562E-0001  7.224028E-0001
 -8.521857E-0001  4.629866E-0001
 -1.647568E+0000  4.106708E-0002
  1.133004E+0000 -6.680842E-0001
  2.070103E+0000 -1.457649E+0000
  1.381549E+0000  8.905603E-0001
 -1.704142E+0000  2.454333E-0001
 -9.147964E-0001 -3.186408E-0001
  8.325090E-0002  4.157292E-0001
  1.041847E+0000  9.503652E-0001
  8.059068E-0001  3.253587E+0000
 -1.715048E-0001  1.954147E+0000
 -2.593892E+0000  1.168651E+0000
 -8.931428E-0001  1.531337E+0000
  1.397361E+0000  1.743089E+0000
 -8.045390E-0001  1.223803E+0000
 -6.809038E-0001 -1.026810E+0000
 -9.515061E-0001 -2.881080E-0001
 -1.546072E+0000  5.295028E-0002
 -2.610875E+0000 -2.808768E+0000
  7.425603E-0001 -2.218397E+0000
  1.190073E+0000 -1.110835E+0000
  2.999240E-0002  3.514816E-0002
 -1.175593E+0000  1.296543E+0000
 -1.970811E+0000  1.231177E+0000
  1.729865E-0001  2.480190E+0000
  7.590984E-0002  1.982878E+0000
  1.309418E+0000  1.885935E+0000
 -2.001501E+0000 -6.359021E-0002
 -6.681592E-0001  2.392631E-0001
 -6.776171E-0001  4.085601E-0001
  7.581797E-0001  9.134873E-0001
 -4.394213E-0001  1.638940E-0001
 -9.740273E-0001 -8.556279E-0001
 -9.939806E-0001  4.858242E-0002
 -3.099997E-0002  6.529939E-0001
  1.199705E+0000  1.868061E-0001
 -2.677254E-0001 -7.119666E-0001
 -1.265798E+0000 -2.377985E+0000
 -7.322134E-0002 -3.191883E+0000
  1.241285E+0000 -2.099706E+0000
 -4.800787E-0001 -1.385863E+0000
 -6.851389E-0001 -1.308936E+0000
  2.096492E+0000 -4.104036E-0001
  2.029468E+0000 -9.366813E-0001
 -8.170642E-0002  1.639147E-0002
 -3.466841E-0001 -1.440248E+0000
  1.067005E+0000  1.219855E+0000
  2.319931E-0001 -1.007190E+0000
  1.597368E+0000 -1.200107E+0000
  4.042842E-0001  2.011808E+0000
  4.293362E-0001  8.769572E-0001
 -1.419798E-0001 -8.200934E-0001
  3.395029E-0001 -1.652034E-0001
  6.363171E-0001  1.319845E+0000
 -5.232742E-0001  1.289879E+0000
 -6.515489E-0001 -9.983516E-0001
 -1.199264E+0000 -1.280718E+0000
 -2.587003E+0000 -1.449901E+0000
 -1.205811E+0000 -4.058071E-0001
  4.208431E-0002 -1.212120E-0001
  1.736119E+0000 -8.932192E-0001
  8.492985E-0001 -9.490156E-0001
  3.393891E-0001 -3.575289E-0001
 -1.514389E-0001 -7.396752E-0002
  2.232501E-0002  2.779985E-0001
  1.466057E+0000  1.033206E+0000
 -1.294175E-0002  1.671923E+0000
 -2.353660E+0000  2.419245E+0000
 -2.661193E-0001  1.571698E+0000
 -6.398410E-0001  1.316199E+0000
  2.059325E+0000  1.861940E+0000
  1.974041E-0001  1.595998E+0000
  1.748584E+0000  2.571640E-0001
 -1.852699E+0000  6.571627E-0001
  1.315774E+0000  5.174016E-0002
  2.886797E+0000  2.330653E-0002
  1.378090E+0000  6.949934E-0001
  2.201286E-0001  4.361228E-0001
  2.940868E-0001  1.443051E+0000
 -1.334724E+0000  2.602611E+0000
 -7.966571E-0001  1.059616E+0000
  3.728710E-0002 -1.177529E+0000
  1.219598E+0000  8.599945E-0001
  1.345437E+0000  1.260109E+0000
  1.192126E-0001  5.434239E-0001
 -9.502552E-0001  2.425507E+0000
 -8.588781E-0001  4.922057E-0001
 -2.135107E+0000  4.464143E-0001
  2.073679E+0000  8.394836E-0001
  1.372231E+0000 -2.322543E-0001
  1.974637E-0001 -3.515770E+0000
  4.865594E-0002 -6.750046E-0001
  1.062375E+0000  5.058234E-0001
 -2.081965E+0000 -1.026628E+0000
 -2.080984E+0000 -1.457409E+0000
  1.400941E+0000 -1.101508E+0000
  1.248738E+0000 -8.916601E-0001
  1.307761E+0000  1.345057E-0001
 -1.669891E+0000  7.164633E-0001
 -4.992863E-0001  6.533771E-0001
  8.639716E-0002  2.446634E-0002
 -1.199233E+0000  1.773317E-0001
  6.445061E-0001 -1.140650E+0000
 -3.347228E-0002 -6.123676E-0001
 -1.330902E+0000 -3.429279E-0001
  2.118366E-0001 -3.227217E-0001
  4.054129E-0002  4.793276E-0001
 -1.597069E-0001 -6.729680E-0001
  1.534470E+0000  1.195749E-0001
  1.198029E+0000 -6.083577E-0002
  7.836219E-0001 -1.225936E+0000
 -4.501698E-0001 -2.539001E+0000
 -6.534698E-0001 -3.081558E+0000
 -4.790541E-0001 -1.940901E+0000
 -2.438549E+0000 -1.657312E+0000
 -2.709267E+0000 -2.900366E+0000
  3.209308E-0001 -7.083283E-0001
 -8.916890E-0002  7.182024E-0002
  2.263739E+0000 -1.669149E-0001
 -2.745191E-0001 -1.277082E+0000
 -1.180654E+0000 -1.989003E+0000
 -7.967181E-0001 -2.582479E+0000
  1.307889E+0000 -1.990522E+0000
  2.657035E+0000 -1.920256E-0001
 -2.915947E+0000 -1.191210E+0000
 -1.603297E+0000 -2.638067E-0002
 -1.164482E+0000  1.270322E+0000
  1.052446E+0000  3.784813E+0000
  1.152026E-0001  3.723375E+0000
 -1.921628E+0000  1.557970E+0000
 -2.619591E-0001 -1.539551E-0002
 -8.480716E-0001  4.537134E-0001
  1.391775E-0001 -1.027153E+0000
  1.530729E+0000 -2.027390E+0000
  4.374123E-0001 -2.521267E-0003
 -2.178675E+0000 -3.100134E-0001
 -1.501379E+0000 -1.006092E-0001
  1.077133E+0000 -2.419428E-0001
  3.780324E-0001  7.001847E-0001
  8.270202E-0001 -2.191415E+0000
  2.007963E+0000 -2.280900E+0000
  1.000734E+0000 -1.013899E+0000
 -2.069171E+0000  9.058270E-0001
 -3.913392E+0000  1.413989E+0000
 -5.745006E-0001 -3.801044E-0001
  1.984538E+0000 -3.955917E-0001
  2.803252E+0000  1.471175E+0000
  1.264076E+0000  2.802515E+0000
 -1.014680E+0000  5.735747E-0001
  5.932252E-0002  1.306851E+0000
 -1.065748E+0000 -5.508873E-0001
 -3.502206E-0001 -1.548425E+0000
  5.874069E-0001  3.531440E-0003
 -4.434897E-0001  2.999768E-0001
 -7.956944E-0001  3.818384E-0001
 -1.739258E+0000  4.091748E-0001
  9.780740E-0002 -7.625220E-0001
  4.356410E-0001  9.981688E-0002
 -4.132139E-0001  1.770694E-0001
 -5.176493E-0001  3.279554E-0001
  4.782193E-0001  1.658588E-0001
  1.650634E+0000  3.569729E-0001
  1.133055E+0000  8.953257E-0001
 -3.375234E+0000  9.148875E-0001
 -2.987540E+0000 -2.021462E+0000
  1.543069E+0000 -1.404543E-0002
  2.673982E+0000  1.349901E+0000
 -2.030865E+0000  7.735810E-0001
 -2.595432E+0000 -1.714237E+0000
  1.774118E+0000 -2.144606E+0000
  2.199330E+0000 -7.575975E-0001
  8.911194E-0001 -8.930752E-0001
 -9.559321E-0001 -1.404082E+0000
 -1.651660E+0000 -8.851979E-0001
 -6.141934E-0001  2.103564E-0002
  1.984066E-0001  2.203990E+0000
 -1.140690E+0000  3.077168E+0000
 -3.802861E-0001  7.070020E-0001
  3.102966E+0000  9.990800E-0001
  3.500818E+0000  2.144081E+0000
  3.851288E-0001  1.682488E-0002
 -1.413257E+0000  9.855813E-0001
 -2.364165E+0000  1.844339E-0001
  2.196937E-0002 -1.476995E+0000
  2.423346E+0000 -1.106493E+0000
  1.908335E+0000  1.853289E-0001
 -1.672648E+0000  1.599979E+0000
 -1.985988E+0000  1.615394E+0000
  4.921117E-0001  5.400555E-0001
  2.415442E-0001  2.674698E+0000
 -4.885232E-0001  4.102524E+0000
 -1.776197E+0000  2.065264E+0000
  5.362610E-0001 -1.063244E+0000
  3.169708E+0000 -9.215102E-0001
  4.202921E-0002 -1.456009E-0001
 -2.073798E+0000  1.190980E+0000
 -1.833849E+0000  3.078513E-0001
 -1.288458E+0000 -4.917383E-0001
  3.169314E+0000  9.763697E-0001
  4.351304E+0000  1.592366E+0000
  4.420853E-0001  2.210820E+0000
 -1.196269E+0000  1.972587E+0000
  2.180730E+0000  6.071090E-0001
  1.051941E+0000  9.343194E-0001
 -1.828911E+0000 -8.146327E-0002
 -9.888404E-0001 -1.558469E+0000
 -8.047207E-0001 -2.183061E-0001
  4.290292E-0001  4.610603E-0001
  3.169305E-0002  8.107422E-0001
 -1.755443E+0000  1.735570E+0000
 -1.572677E+0000  1.676791E+0000
 -4.090712E-0001  1.100967E+0000
 -4.707169E-0001 -1.223341E+0000
  7.022198E-0001 -1.913398E+0000
 -1.168225E+0000 -3.063891E+0000
 -2.389576E+0000 -2.916225E+0000
 -8.796148E-0001 -1.242747E+0000
  2.464333E+0000 -1.595974E+0000
  1.503121E+0000  5.524678E-0001
 -8.936386E-0001  7.210526E-0001
 -4.544852E+0000 -1.037403E+0000
 -7.705008E-0001 -5.768238E-0002
  2.349681E+0000  6.486343E-0001
  1.147385E+0000  1.968722E+0000
 -2.685129E+0000 -1.071715E+0000
 -2.693103E+0000 -3.236978E+0000
  9.500098E-0001 -1.205147E+0000
 -5.370053E-0002 -1.223047E-0001
 -3.352011E-0001  2.055347E+0000
  4.894992E-0001  3.443026E-0001
 -1.637981E+0000  4.610702E-0001
  2.742048E-0001 -1.263242E+0000
 -8.827073E-0001  3.529285E-0001
 -1.183561E+0000  6.246515E-0001
 -9.196907E-0001  6.534065E-0001
 -5.433514E-0001  8.914900E-0001
  2.152686E-0001 -1.775877E-0001
  6.042553E-0001  1.794313E+0000
 -2.012204E-0001  7.821013E-0001
 -3.623295E-0001  1.587872E+0000
  1.630738E+0000  1.526552E+0000
  1.437493E-0001  1.862016E+0000
 -2.373435E+0000  7.067038E-0001
  1.036989E+0000 -6.649753E-0001
  1.632967E+0000  7.971947E-0002
  1.699114E+0000  6.128689E-0001
 -4.943249E-0001 -8.445580E-0001
 -4.846106E-0001 -2.942501E+0000
  1.724966E+0000 -2.427901E+0000
  1.075842E+0000  3.458456E-0001
 -3.857768E+0000 -4.899066E-0001
 -1.242566E+0000 -2.552511E+0000
  2.275302E+0000 -1.654468E+0000
  9.746355E-0001 -5.912505E-0001
 -1.430329E+0000 -6.804013E-0001
 -1.089870E-0001 -2.394498E+0000
  1.876116E+0000 -1.146138E+0000
 -6.214968E-0002  9.225473E-0001
 -1.375951E+0000  2.142096E+0000
 -2.600322E+0000  4.259952E+0000
 -1.465575E+0000  2.160587E+0000
 -7.928420E-0001  2.406620E+0000
 -1.428152E+0000  2.169714E+0000
  7.121266E-0001  1.005754E+0000
  2.358830E+0000 -6.720585E-0001
  7.300698E-0001  4.933840E-0002
 -2.458292E-0001 -5.781785E-0001
  2.911992E-0001  8.239892E-0001
 -6.478738E-0001  5.511207E-0001
  2.689972E-0001 -3.226889E-0001
  6.497437E-0001 -7.479972E-0001
  3.905240E-0001 -2.631529E-0001
 -2.114713E+0000 -1.378156E+0000
 -1.250668E+0000 -1.927042E+0000
 -1.460300E+0000 -2.171840E+0000
 -6.628403E-0001 -1.761420E+0000
  1.512215E+0000 -4.341785E-0001
  1.833610E+0000 -1.128604E+0000
 -2.732216E-0002  6.721482E-0001
 -2.176604E+0000 -1.253658E-0002
  1.518252E-0001 -1.869772E+0000
  3.103294E+0000 -2.249087E+0000
  1.769914E+0000 -1.977674E-0002
  6.237828E-0002  9.561680E-0001
 -1.160484E+0000 -6.795712E-0001
  1.267193E+0000 -1.596013E+0000
  1.959820E+0000  1.988353E-0001
  1.485055E+0000  1.273834E+0000
  6.283632E-0001  7.309422E-0001
  1.724987E+0000  1.664946E+0000
 -1.539936E+0000  2.318055E-0001
 -4.826421E-0001 -1.152485E+0000
 -2.844386E+0000 -4.435275E-0001
 -2.132775E+0000 -6.991154E-0001
  1.922569E+0000 -2.008272E-0001
 -3.480901E-0001  6.751574E-0001
  2.333847E-0001  3.933906E-0001
 -9.417847E-0001  8.657319E-0001
 -1.822005E-0001  7.961690E-0003
 -5.706927E-0001 -1.492434E+0000
  7.433293E-0001 -5.452687E-0001
 -1.992527E+0000 -3.109434E+0000
  4.999935E-0001 -1.454878E+0000
  2.162282E+0000 -2.931764E-0001
 -9.112405E-0001  2.145126E+0000
 -9.550988E-0001  9.857088E-0001
 -1.619808E+0000  2.288797E+0000
 -5.730618E-0001  1.001458E+0000
 -4.745740E-0001 -8.850374E-0001
 -9.829538E-0001 -1.208610E+0000
 -4.013373E-0001  4.915246E-0001
 -1.426941E+0000 -6.114669E-0001
  6.715413E-0001 -1.142217E+0000
 -8.025189E-0001  1.216240E-0001
  3.779591E-0001 -4.851756E-0001
  1.591776E+0000  7.347166E-0002
  1.542798E-0001  1.145494E+0000
 -3.196962E-0001  7.880519E-0001
 -9.299036E-0001 -1.606781E-0001
  8.584450E-0001 -7.367202E-0001
  1.253707E+0000 -1.597617E-0001
  1.878331E-0001 -7.911720E-0001
 -2.944654E-0001 -5.847286E-0002
 -7.578555E-0001  1.244958E+0000
 -6.792206E-0001  2.247912E+0000
  1.004682E+0000  1.922790E+0000
  4.851323E-0001  1.846507E+0000
  3.249199E+0000 -4.145910E-0001
  1.989928E+0000  9.247574E-0001
  9.923383E-0001  1.057338E+0000
 -2.037164E+0000  1.065627E-0001
 -6.266734E-0001 -1.748258E-0001
  4.072328E-0001  1.637717E-0001
  1.651760E-0001  9.502313E-0001
  5.902110E-0001  1.566065E+0000
  8.848616E-0001  2.560658E+0000
 -1.252513E+0000  1.605280E+0000
  3.846288E-0001 -1.705979E+0000
  3.482870E-0001 -1.228501E+0000
 -1.572341E-0002  7.584739E-0001
 -3.528702E-0001  1.520609E-0001
  2.670273E-0001 -1.313171E-0001
 -6.629751E-0001 -2.122072E-0001
 -3.084606E-0001 -1.429078E+0000
 -2.058302E+0000 -8.922665E-0001
 -4.257922E+0000 -9.400751E-0001
 -1.984864E+0000 -1.320225E+0000
 -1.356465E-0001  1.453450E+0000
 -1.156091E+0000  1.722638E+0000
 -4.570777E-0001 -1.678362E-0002
 -3.831861E-0001 -6.169067E-0001
 -8.297081E-0001 -2.772227E-0001
 -1.443091E+0000  1.270666E-0001
 -2.775041E+0000 -9.671085E-0001
 -1.090386E+0000 -2.845068E-0001
 -8.826740E-0001  2.070339E-0001
 -4.385539E-0001 -7.987158E-0001
  1.043299E+0000 -5.063981E-0001
 -1.366559E-0002 -1.607819E+0000
 -3.870601E-0001 -1.418902E+0000
  2.509089E+0000  7.566634E-0001
 -7.069609E-0001  6.099222E-0001
 -7.769529E-0001 -3.650249E-0001
 -5.269112E-0001 -9.554800E-0001
 -1.113405E+0000 -7.033176E-0001
  8.177337E-0001 -2.324932E+0000
  1.878653E+0000 -9.235784E-0001
 -2.255596E+0000  1.352459E+0000
 -1.470485E+0000 -7.794206E-0001
  1.981501E+0000 -1.458720E-0001
  1.287677E+0000 -4.415603E-0001
  1.764590E+0000 -5.849036E-0001
  7.302615E-0001 -1.374114E+0000
 -1.232577E+0000 -1.474316E+0000
  6.742122E-0001  3.607686E-0001
  4.601595E-0001  1.942262E+0000
 -2.663222E+0000  1.474496E+0000
 -1.425398E+0000 -6.813934E-0002
  7.249402E-0001  1.586661E+0000
  2.444365E-0001  7.990250E-0001
  1.568120E+0000  1.067212E+0000
  1.442206E+0000  1.603980E+0000
 -2.279135E-0001  2.479868E+0000
  6.176718E-0001 -8.817339E-0001
  1.172105E-0001  1.522231E+0000
 -4.834773E-0001 -1.020260E+0000
  7.180045E-0001 -1.149323E+0000
 -6.283609E-0001 -2.092979E+0000
  1.536940E+0000 -3.094010E+0000
  1.014186E+0000  4.827392E-0001
 -9.310825E-0001  1.326979E+0000
 -1.790432E+0000 -1.081610E-0002
  1.449255E+0000  3.199794E-0001
  2.620458E+0000 -1.791572E-0001
  1.707608E+0000 -3.325128E+0000
  5.058785E-0001 -1.460082E-0002
 -9.805429E-0001  4.209846E-0001
 -1.244959E+0000  2.378603E+0000
 -2.570021E+0000  1.344884E+0000
 -2.473388E+0000 -1.629157E+0000
  1.530651E+0000 -4.670084E-0001
  2.229046E-0001 -2.246601E+0000
 -6.991209E-0002 -1.373504E-0001
 -1.461948E+0000  1.969852E-0001
  1.099379E+0000  1.175968E+0000
  1.141248E+0000  2.688525E+0000
  7.164008E-0003  1.060930E+0000
 -4.804158E-0001 -2.613381E-0001
 -1.915601E+0000 -4.088131E-0001
 -2.747463E+0000  4.420535E-0001
  2.357760E-0001 -2.289154E+0000
  2.876714E+0000 -2.544245E-0001
  5.813990E-0001  1.397399E-0001
 -1.076594E+0000  8.361230E-0001
 -3.431261E+0000 -2.277281E-0001
 -2.138771E+0000 -1.315423E+0000
  1.909197E+0000 -2.233248E+0000
 -6.452988E-0001  1.701222E-0001
 -1.915150E+0000  2.619263E-0001
 -1.843469E+0000  4.818921E-0001
 -1.620752E+0000  1.938663E+0000
 -6.303892E-0001  5.961788E-0001
  1.855174E+0000  8.036748E-0001
  2.056206E+0000 -1.046854E+0000
  1.823606E+0000 -2.293412E+0000
  4.384618E-0001  1.081154E+0000
 -1.936642E+0000  7.170477E-0001
  6.245360E-0001 -8.638025E-0001
  1.102206E+0000 -9.935372E-0001
  1.773712E-0001 -3.111373E+0000
  8.067494E-0001 -1.380668E+0000
  1.084496E+0000 -2.237014E+0000
 -9.783187E-0001 -4.053945E+0000
 -2.760340E+0000 -3.358685E+0000
  6.947497E-0001 -3.686031E+0000
 -3.961169E-0001 -2.005356E+0000
 -3.359018E-0001 -1.271271E+0000
 -1.713316E+0000 -1.552084E+0000
 -2.069279E+0000 -1.978270E+0000
  1.919112E+0000  4.037037E-0001
  4.574019E-0001  1.570084E+0000
  1.968139E+0000  1.806008E+0000
  2.662152E+0000  1.052053E+0000
  1.411556E+0000  2.909733E+0000
 -2.074203E+0000  7.266152E-0002
 -9.420356E-0001 -1.438862E+0000
  1.011906E+0000  1.862190E-0001
  1.464460E+0000 -4.521808E-0001
 -9.879711E-0001 -9.916859E-0001
 -6.834656E-0001 -1.005891E-0001
 -2.460435E-0001  9.853229E-0002
  3.015618E+0000  1.267228E+0000
  1.570097E+0000 -3.742653E-0001
  2.995354E-0002  1.867768E+0000
  6.013083E-0001  2.717526E-0002
 -8.130529E-0001 -6.483777E-0002
  2.219682E+0000  8.716515E-0001
  2.281725E+0000  2.848902E-0001
  5.271461E-0001  2.056490E+0000
  1.402899E+0000  1.780757E-0001
  4.119783E-0001 -1.488726E+0000
  1.278382E+0000 -7.628303E-0001
 -1.793788E+0000  3.970024E-0001
 -2.772948E-0001  9.299558E-0001
 -3.193865E-0001  3.174549E-0001
  7.503978E-0001  1.568487E+0000
  5.572668E-0001  1.071111E+0000
 -3.211536E-0002  5.429218E-0002
  4.733299E-0001 -9.462331E-0001
  8.831910E-0001  6.088505E-0001
 -6.015971E-0001 -6.431368E-0001
 -1.110032E+0000 -8.657811E-0001
  1.719830E-0001 -1.361230E+0000
  4.717232E-0001 -7.695193E-0001
 -1.710703E+0000  1.883444E-0001
 -1.197283E+0000 -5.985394E-0001
  7.768394E-0002 -2.298326E-0001
  1.271154E-0001  2.102505E+0000
  7.002775E-0001  9.142916E-0001
  2.246434E+0000  1.745574E+0000
  2.742952E-0001  1.554138E+0000
  4.753395E-0003  2.936753E+0000
 -1.944878E+0000  7.044887E-0001
 -3.383116E+0000  6.532345E-0001
 -2.486507E+0000  1.075082E+0000
 -1.502067E+0000  1.069284E+0000
  1.661405E+0000  6.413412E-0001
  2.395831E+0000 -2.096222E-0001
 -5.991994E-0001 -5.542966E-0002
 -8.946868E-0002  1.044119E+0000
 -4.519565E-0001 -4.903556E-0001
 -1.488164E+0000 -1.288073E+0000
  7.480100E-0001 -1.771908E+0000
  1.163593E+0000 -1.454651E+0000
  1.344366E-0001  7.872877E-0002
 -3.662773E+0000 -9.372857E-0001
 -1.335801E+0000  4.760198E-0001
  6.723036E-0001  3.141162E-0001
 -6.032415E-0001  1.745065E+0000
 -2.430244E+0000  1.785040E+0000
 -3.997615E-0001  9.549219E-0001
  4.347057E-0001 -4.066045E-0001
  8.367121E-0001  9.781955E-0001
  2.137929E-0001  4.824184E-0001
 -7.156201E-0001  9.338936E-0001
 -6.550706E-0001  9.184984E-0001
  3.418346E-0001 -2.835850E-0001
  2.024213E+0000 -9.621637E-0001
 -2.144000E-0001  8.051127E-0001
 -3.090089E+0000 -5.717095E-0001
 -2.404700E+0000 -1.161625E+0000
 -9.179659E-0001 -2.773617E+0000
  2.217242E+0000 -7.347153E-0001
  2.369088E+0000  1.789705E+0000
 -1.330753E+0000  7.823393E-0001
  1.654028E-0001 -7.942050E-0001
 -7.695008E-0002  9.213490E-0001
  1.248978E+0000  5.217841E-0001
 -8.450858E-0001  2.242537E+0000
 -2.114335E-0001  2.814856E+0000
  1.066434E+0000  1.498562E+0000
  6.518906E-0001  1.484103E+0000
 -1.738256E+0000 -3.029003E-0001
 -2.202484E+0000  1.392153E-0001
  7.724879E-0001 -7.709602E-0001
  2.519350E+0000  2.337664E-0001
  3.056217E-0001  8.657575E-0001
  1.480034E+0000 -1.658411E-0001
 -2.249562E-0001 -1.786007E+0000
 -1.819515E-0001 -1.538451E+0000
  2.287644E+0000  4.057563E-0001
 -9.937788E-0001  1.487776E+0000
 -1.739507E+0000 -1.639502E+0000
 -1.715978E+0000 -1.045666E+0000
  3.126222E-0001 -1.140385E+0000
 -4.113483E-0001 -1.400566E-0002
 -3.153233E-0001  6.368201E-0001
  1.248060E+0000 -2.148563E+0000
  1.531691E+0000 -9.482048E-0001
  1.884022E+0000  2.542773E+0000
 -4.277718E+0000  8.544094E-0001
 -4.194432E+0000 -1.541662E+0000
  1.063363E+0000  1.204459E+0000
  6.804951E-0002  2.176429E+0000
 -4.677821E-0001  1.258476E+0000
  3.679644E-0001  2.487136E-0001
  1.447721E+0000 -1.026326E+0000
  2.643181E+0000 -4.482325E-0001
 -4.658072E-0001 -9.884259E-0001
 -1.238532E+0000 -2.890878E-0001
 -1.815402E+0000  1.167116E+0000
 -3.190092E+0000 -3.323268E-0001
 -1.241279E+0000  6.350438E-0001
 -2.037644E+0000  1.887235E-0001
  4.617378E-0002  1.520074E+0000
  7.113933E-0001 -9.780447E-0001
  1.895457E+0000 -1.026328E+0000
  1.420174E-0002 -1.170622E-0002
 -1.097002E+0000 -2.261794E+0000
  1.287747E+0000 -1.497809E+0000
  1.065524E+0000  2.804311E-0001
 -1.307195E+0000 -9.852385E-0002
 -1.865145E-0001 -3.734267E-0001
  3.001582E+0000  2.498078E-0001
  3.453248E-0001  3.407770E-0001
 -1.596540E+0000  8.378328E-0001
 -1.112654E+0000  6.808937E-0001
 -2.521189E-0001  5.831008E-0003
 -6.492562E-0001 -9.352637E-0001
 -2.984936E-0001 -1.067041E-0002
 -6.632868E-0001 -3.644397E-0001
 -8.176232E-0002  5.757892E-0001
 -1.470556E+0000  2.109172E+0000
 -1.298839E+0000  2.298427E+0000
 -1.233074E+0000  1.401840E+0000
  1.114611E+0000 -7.881952E-0002
  1.464235E+0000  1.535487E+0000
 -6.467308E-0002 -8.962320E-0002
 -1.090726E+0000 -3.323241E-0001
 -2.040164E+0000  7.424428E-0001
  1.329004E+0000  7.318608E-0001
  1.129937E+0000 -1.226194E+0000
  7.260899E-0001 -2.193286E+0000
 -8.127792E-0001 -1.597273E+0000
 -2.434889E+0000 -8.410602E-0001
 -1.738344E+0000 -6.592360E-0001
  2.195510E+0000 -2.605623E-0001
  2.989365E+0000  2.525241E+0000
 -1.251771E+0000  1.762665E+0000
 -2.962385E-0001 -7.620467E-0001
 -2.466308E-0001 -2.585322E+0000
  7.930289E-0001 -6.966687E-0001
  8.240310E-0001 -1.660294E+0000
  4.319572E-0001 -2.540932E+0000
  2.026671E+0000 -1.602375E+0000
  2.249739E+0000 -1.009528E+0000
 -7.733934E-0001  1.679328E+0000
 -3.329986E+0000  3.193833E-0001
 -2.447486E+0000 -1.086056E+0000
  9.282970E-0001 -1.551916E+0000
  1.169792E+0000 -2.835823E-0001
  3.451272E-0001  9.766337E-0001
  2.305216E-0001  1.389037E+0000
  2.667927E-0002  2.240818E+0000
 -2.744926E-0001  4.249601E-0001
 -4.385336E-0001 -5.343607E-0002
  4.612837E-0001 -1.169076E+0000
  9.749484E-0001 -4.824750E-0001
 -1.235134E+0000 -9.490803E-0001
 -1.741388E+0000 -6.449933E-0001
 -8.068145E-0001 -7.428899E-0001
  1.208626E+0000  1.512964E+0000
  3.014379E+0000 -1.459916E+0000
  1.837014E+0000  4.302982E-0001
 -2.147391E+0000  7.474038E-0001
 -2.475033E+0000 -2.167726E-0001
 -1.483752E+0000  1.545277E+0000
 -7.748413E-0001 -6.270338E-0001
  5.804469E-0001 -9.445613E-0001
  2.381752E+0000 -5.681385E-0002
 -1.396896E+0000 -2.102079E+0000
  7.580257E-0001 -1.693093E+0000
  1.398697E+0000 -7.804566E-0001
 -4.190840E-0001 -1.814306E-0002
 -5.961617E-0001  1.209375E-0001
  1.112164E+0000  1.317212E-0001
  1.658067E+0000  6.094117E-0001
  8.720794E-0001  6.557009E-0001
  4.872150E-0001 -3.015923E-0001
 -1.523002E+0000 -1.425719E-0001
  1.249574E-0001 -3.406743E-0002
  1.862148E+0000 -9.901479E-0001
  2.941508E+0000  5.024780E-0001
 -1.263247E-0001  9.479943E-0001
 -1.183268E+0000  3.389867E-0001
  6.399520E-0001  6.352257E-0001
 -2.060046E+0000  1.930043E+0000
 -4.748880E-0001  1.717542E-0001
  2.902757E+0000  2.601720E-0001
  1.939091E+0000  1.480840E+0000
  9.647740E-0001  1.206293E+0000
  5.519858E-0001  9.399690E-0001
 -1.748806E+0000  3.923165E-0002
 -6.737610E-0002 -8.289261E-0001
  2.822684E+0000 -3.700707E-0001
 -1.114415E+0000 -5.419245E-0002
 -8.755027E-0001 -1.350288E+0000
  2.261437E-0001  3.853231E-0001
  1.254973E+0000 -3.345009E-0001
  1.271309E+0000 -1.140306E+0000
 -6.222064E-0001  3.162300E-0001
 -8.437792E-0001 -2.028883E-0001
  2.870822E-0001  1.523643E-0001
  1.639607E-0001  5.361809E-0001
  4.432220E-0001  1.156713E+0000
  2.523980E+0000 -1.065089E+0000
 -1.223755E+0000 -1.669993E+0000
 -1.312606E+0000 -1.563412E+0000
  2.062953E+0000 -2.379122E+0000
  4.002685E+0000 -2.217435E-0002
  2.030016E+0000  1.073981E+0000
 -1.826544E+0000  2.226973E+0000
 -1.306789E+0000  1.066493E+0000
  6.657547E-0001  1.855844E+0000
  2.249947E+0000  2.255453E+0000
 -3.449284E-0001  1.330874E+0000
 -1.406412E+0000 -9.824786E-0002
  3.313462E-0001 -1.540187E+0000
  2.079553E+0000 -2.039010E+0000
  1.316645E+0000 -1.890793E+0000
 -1.104792E+0000 -1.881474E+0000
  1.023222E+0000 -2.437962E+0000
 -1.967076E-0001 -1.349217E+0000
  1.308980E+0000 -1.547833E+0000
  1.299806E+0000 -1.736900E+0000
  2.596760E+0000  4.858392E-0002
 -1.198616E+0000 -1.030278E+0000
 -9.985282E-0001 -4.088759E-0001
  1.137484E+0000 -8.890696E-0001
  8.237194E-0001 -9.367612E-0002
 -6.720901E-0001  1.397794E+0000
 -3.329626E+0000  6.458988E-0001
 -2.484570E-0001 -1.538162E+0000
  5.853279E-0001  1.489180E+0000
  3.047451E-0001  7.814563E-0001
  3.756331E-0001 -7.817475E-0001
 -2.612981E-0001 -1.416874E+0000
  3.702670E-0001 -7.226534E-0001
 -1.541029E-0001 -4.748694E-0001
  8.232258E-0003  7.837746E-0001
 -1.765547E+0000  6.466858E-0001
 -5.341848E-0001  1.037556E+0000
 -8.254510E-0001 -1.367487E+0000
 -5.621331E-0001  4.005478E-0001
  1.946901E-0001 -9.598074E-0001
  3.300985E-0001  2.835688E-0001
  2.080634E-0001  6.910468E-0001
 -3.623652E+0000  3.647730E-0001
 -1.273478E+0000  1.727150E+0000
 -2.764101E+0000  1.834269E-0001
 -1.791860E+0000 -7.116845E-0001
  2.392904E+0000  6.661382E-0001
  1.170626E+0000 -9.004912E-0002
  1.869901E-0001  4.620303E-0002
 -3.296440E-0001 -4.060379E-0001
 -1.477355E-0001 -2.259151E+0000
  1.615836E+0000 -4.034840E-0001
 -1.484328E+0000 -1.569730E+0000
 -2.126860E+0000 -1.075963E+0000
 -6.834258E-0001 -2.690141E+0000
  1.679664E+0000  4.742570E-0001
 -1.075459E+0000 -8.451018E-0001
 -7.893029E-0001 -7.914178E-0001
 -1.201665E+0000  4.805517E-0001
  1.183099E-0004 -4.032063E-0002
  4.351538E-0001 -4.939945E-0001
  5.870862E-0001  7.455963E-0001
  4.775401E-0001 -4.488709E-0001
  8.007985E-0001 -5.874071E-0001
  9.610906E-0001  6.827181E-0001
 -7.524275E-0001  1.317633E+0000
 -6.885647E-0001  1.339254E+0000
 -8.880623E-0001 -8.565832E-0001
  1.900852E-0002 -1.733869E+0000
 -8.232827E-0001 -1.701599E+0000
 -2.105496E+0000 -6.346317E-0001
 -6.039279E-0001 -1.045950E-0001
  1.679574E-0003 -3.207790E-0001
  9.620806E-0001 -9.459290E-0001
 -2.867154E+0000 -4.492943E-0001
 -9.392694E-0001 -5.006707E-0001
  4.886221E-0001  1.268534E+0000
  5.834380E-0001  7.472271E-0001
  1.516106E+0000  1.388948E+0000
 -2.165182E+0000  3.060033E+0000
 -2.773667E+0000  1.074105E+0000
  6.458438E-0001 -1.566657E-0001
  2.416991E+0000 -3.891571E-0001
  1.959713E+0000 -4.204681E-0001
 -1.836313E+0000 -1.579211E+0000
 -1.268647E+0000 -2.840044E+0000
  2.216648E+0000 -1.890470E+0000
  2.112525E+0000  2.160574E-0001
  4.665559E-0001  2.840508E-0001
  1.130467E+0000 -6.108083E-0002
 -1.080454E+0000  1.421705E+0000
  2.162350E-0001  6.806072E-0001
 -1.212562E+0000  8.805616E-0001
 -3.316260E-0001 -1.024282E+0000
 -2.313697E-0001 -6.281330E-0001
  1.121088E+0000 -7.707377E-0003
  8.700364E-0001  6.143125E-0001
 -1.539391E+0000 -6.014529E-0001
 -3.487162E+0000 -6.642928E-0001
  3.428246E-0001  1.351289E-0002
  1.381089E+0000  1.153286E-0001
  4.609127E-0001 -6.913540E-0002
 -3.166997E-0002  3.480997E-0001
 -1.692096E+0000 -8.358962E-0001
 -1.104038E+0000 -1.355770E+0000
 -8.450465E-0001 -1.636452E+0000
  1.038642E+0000 -2.675512E+0000
  6.150240E-0001 -3.062092E+0000
  3.311529E-0001 -2.942588E+0000
  8.574124E-0002 -4.516219E-0001
  5.249210E-0001 -7.506823E-0001
 -1.457638E-0003 -1.237201E+0000
 -1.427066E+0000 -1.125450E+0000
 -7.057737E-0002  1.711256E+0000
 -2.534704E+0000  1.999775E+0000
 -2.404050E-0001  1.320289E+0000
 -3.280899E-0001  1.069941E+0000
 -1.931046E-0001  1.006795E+0000
  4.957103E-0001  5.693420E-0001
 -1.036877E+0000  8.703710E-0001
 -7.641896E-0001  4.073226E-0001
  6.706304E-0001  3.569294E+0000
 -1.019003E+0000  1.576469E+0000
 -2.489122E+0000  1.162078E+0000
  3.393427E-0001 -1.251887E+0000
  3.881407E+0000  2.341453E-0002
  1.881019E+0000  3.116595E+0000
 -3.213817E+0000 -3.449206E-0001
 -2.622719E+0000 -1.213985E+0000
  1.049780E+0000 -1.611231E+0000
  2.118625E+0000 -5.480908E-0001
 -5.674906E-0001  8.987603E-0001
 -2.263939E+0000 -1.128394E+0000
 -1.047101E-0001 -1.753895E+0000
  2.491479E+0000 -1.154341E+0000
  1.696594E+0000 -3.797671E-0001
 -2.617478E+0000  1.264804E+0000
 -3.264796E-0001 -9.905204E-0002
 -1.248920E+0000 -2.115311E-0001
 -1.812046E+0000 -1.797702E+0000
  1.293053E-0002 -1.368583E+0000
  1.625615E+0000  6.529496E-0001
 -9.530518E-0001  1.651222E+0000
 -9.468168E-0002  1.588766E+0000
 -5.049224E-0001  1.297818E+0000
  1.093533E-0001  2.335212E+0000
 -2.159089E-0001  2.761553E+0000
 -1.057185E+0000  1.838665E+0000
 -1.119878E+0000  3.078912E+0000
 -3.258797E-0001  1.151575E+0000
  2.594815E-0001  8.544371E-0001
  4.207577E-0001  1.016911E+0000
  4.007106E-0001  2.068495E+0000
  4.150237E-0001  2.862881E-0001
 -9.784363E-0001  8.553364E-0001
 -8.344249E-0001 -2.488585E-0001
  5.508337E-0002  1.328273E+0000
  1.212963E+0000  1.045496E+0000
  1.513929E+0000  1.920484E-0001
 -9.834234E-0001  1.026630E+0000
 -5.715106E-0002  1.492819E+0000
 -2.179673E-0001  1.516595E+0000
 -2.728315E+0000  1.426056E-0001
  3.913163E-0001 -2.577773E+0000
  2.757057E+0000 -5.552321E-0001
 -5.769841E-0001  5.165719E-0002
 -1.775116E+0000 -1.513762E+0000
  7.399872E-0001  4.356079E-0001
 -1.631755E+0000  8.812298E-0001
 -1.672796E+0000  3.025194E-0002
 -1.057868E-0001  3.279849E-0001
 -7.273221E-0001 -1.094979E+0000
 -1.725932E-0001 -1.053842E+0000
  1.112046E+0000  5.456698E-0001
 -1.812408E-0001  6.396108E-0001
  1.924947E+0000 -3.771227E-0001
  1.200712E+0000 -1.153431E+0000
  4.456526E-0001 -3.317100E-0001
 -2.634154E-0001 -3.642969E-0001
  2.293466E-0001  5.462779E-0001
 -7.762792E-0001  2.427906E+0000
 -9.715961E-0001  2.433460E+0000
 -2.631227E-0001  2.508594E+0000
  2.250559E+0000  2.224074E+0000
  2.516046E+0000  1.213318E+0000
 -1.294763E+0000  4.294492E-0001
 -1.064488E+0000 -3.292844E-0001
 -9.792826E-0001 -9.928592E-0001
 -1.677878E-0001 -4.346942E-0001
 -4.945533E-0001  5.210955E-0001
 -1.185764E+0000  1.538507E+0000
  5.068007E-0001  9.117201E-0001
  2.903846E+0000  9.170458E-0001
  2.041401E+0000  2.314438E+0000
 -5.509878E-0001  1.511556E+0000
 -4.306167E-0001 -7.860604E-0001
 -1.132702E+0000  1.353405E+0000
 -2.045334E-0002  8.193701E-0001
  2.525317E-0001 -1.756609E-0001
  1.279931E+0000 -1.612624E+0000
  2.433705E-0002 -8.458580E-0001
  3.264540E-0001 -6.416428E-0001
  2.005070E+0000 -9.872867E-0001
  7.487772E-0001 -1.523957E+0000
 -7.709324E-0001 -1.827445E+0000
  9.981232E-0001 -3.801801E+0000
  2.550772E+0000 -2.318820E+0000
 -1.584116E+0000  2.389454E-0001
 -2.239585E+0000 -1.716899E+0000
 -1.006670E+0000 -7.893027E-0001
  3.349258E+0000 -2.416669E+0000
  7.478269E-0001 -1.678404E+0000
 -1.454800E+0000 -3.275102E-0001
 -2.962946E+0000  2.187303E-0001
 -1.176496E+0000 -8.322129E-0001
  1.542609E-0001 -5.904288E-0001
 -6.203228E-0002 -1.181507E+0000
  6.635235E-0002 -8.257462E-0001
 -1.821264E+0000 -9.797422E-0002
 -1.000001E+0000 -2.173953E-0001
  1.540098E-0001  7.485518E-0001
 -1.658909E-0001  4.068008E-0001
 -9.429900E-0001  1.337633E-0001
 -7.675679E-0001 -1.756998E-0001
  7.979538E-0001 -3.489865E-0002
  4.429126E-0001  1.609544E+0000
 -1.403798E+0000 -1.180031E+0000
  1.408192E+0000  5.068703E-0001
  2.944073E+0000  1.182006E+0000
  8.079812E-0001  6.498121E-0001
 -1.337406E+0000 -6.686445E-0001
 -9.784746E-0001 -2.334419E+0000
 -3.564612E-0001 -5.085672E-0001
 -3.602261E-0001 -1.023920E+0000
  1.238396E+0000  4.735322E-0001
  6.953552E-0001  8.943780E-0001
  1.859596E-0001 -8.217641E-0001
 -1.145461E+0000 -1.196201E+0000
 -6.802492E-0001 -6.483752E-0002
  1.163848E+0000 -2.853916E-0001
 -2.481511E+0000  1.854629E-0001
 -2.996600E-0001 -1.197165E+0000
  2.262783E-0002  1.136697E+0000
 -5.385683E-0001  2.169184E-0002
  1.227719E+0000  9.757296E-0001
 -1.416064E+0000  7.528535E-0001
 -1.053343E+0000 -1.346644E-0001
  1.922263E+0000 -1.439252E+0000
  6.842107E-0001 -9.605637E-0001
  5.029149E-0001  1.351165E+0000
 -1.625939E+0000  8.042342E-0002
 -2.660710E-0001 -1.358439E-0001
  1.039683E+0000 -2.852883E+0000
 -2.148239E+0000 -5.549302E-0001
 -1.511892E+0000 -1.359578E+0000
  1.572827E-0001 -1.383643E+0000
  1.380489E+0000 -6.658705E-0001
  1.149969E+0000 -9.287091E-0003
  4.206413E-0001 -2.063657E-0001
  6.976226E-0001 -3.501337E-0001
 -2.196702E+0000  4.754396E-0001
 -1.249745E+0000 -1.572361E-0001
 -2.430336E-0001 -9.750553E-0001
  1.188590E+0000 -2.052098E-0001
 -5.603049E-0001  1.614671E+0000
 -1.944178E+0000  1.383623E+0000
 -1.013227E+0000  6.031210E-0001
 -4.876917E-0001 -3.617468E-0002
  2.157780E+0000 -2.139345E-0001
  1.105778E+0000  6.990945E-0001
  6.363402E-0001  1.758069E+0000
 -3.233071E-0001  1.622487E+0000
 -7.002131E-0002  1.479561E-0001
 -8.657374E-0001  1.451891E+0000
  5.406258E-0001 -4.413643E-0002
  1.760311E+0000  4.193064E-0001
  3.243217E+0000 -8.411247E-0003
  3.168160E+0000  2.959413E-0001
 -1.710975E+0000  1.905902E-0001
 -1.008452E+0000 -1.236395E+0000
  1.072588E+0000 -1.899057E+0000
  1.381189E+0000 -8.704603E-0001
 -1.044300E-0001  1.429736E+0000
  4.976586E-0001  6.241601E-0001
  4.728512E-0001  9.041696E-0001
  4.909564E-0001  1.461210E+0000
  1.045659E+0000  1.979695E+0000
 -1.593963E+0000  7.120868E-0001
 -1.994609E-0001  2.222253E-0001
 -1.403914E+0000 -3.029706E+0000
  1.042879E+0000 -1.034332E+0000
  2.108551E+0000 -1.400743E-0001
 -1.059309E+0000 -3.081309E-0001
  1.174154E+0000  2.443827E-0001
  6.520845E-0001  2.142165E+0000
 -1.049625E+0000  9.846545E-0001
 -1.388598E+0000  1.348244E+0000
 -1.612360E+0000 -1.403890E-0001
  1.959314E+0000  1.461558E+0000
 -1.346124E+0000  1.502995E+0000
  2.271178E-0001  1.369902E+0000
  1.443085E-0001  6.446490E-0001
  1.244745E+0000  8.251247E-0001
  1.669910E+0000 -1.365448E+0000
 -1.032968E+0000 -1.782297E+0000
  1.488162E-0001 -8.805534E-0001
 -1.690644E+0000  6.247954E-0001
 -2.945911E+0000  1.720399E-0001
 -2.589556E+0000  1.275777E+0000
 -9.775623E-0001  1.019666E+0000
  8.765502E-0001  7.866789E-0001
  5.533030E-0001 -3.403842E-0001
 -6.717569E-0001 -1.941009E+0000
  2.899131E+0000 -1.671632E+0000
  1.270618E+0000 -2.244499E+0000
 -2.041253E+0000 -2.734602E+0000
 -1.489266E+0000 -3.406546E+0000
 -2.683688E-0001 -1.711259E+0000
 -8.321849E-0001 -9.836384E-0001
  1.223462E+0000 -1.532143E+0000
  2.167192E+0000 -6.105939E-0001
  1.963683E+0000 -4.414559E-0001
 -4.365924E+0000 -8.995013E-0002
 -2.201941E+0000 -7.092308E-0001
  3.834379E-0001 -3.122449E-0002
  2.095112E+0000  1.482227E+0000
  1.063887E+0000  2.770850E-0001
  1.644458E+0000 -1.041529E+0000
  1.157710E+0000 -8.755290E-0001
 -2.584542E+0000 -1.637192E+0000
 -1.540284E+0000 -7.265279E-0001
  7.748623E-0001  2.924630E+0000
  8.544843E-0001  2.356022E+0000
  7.583478E-0001  2.313342E+0000
 -1.834611E+0000 -2.183872E+0000
 -5.229423E-0001 -2.226444E+0000
  1.073897E+0000 -1.751844E+0000
 -1.039943E+0000 -5.423698E-0001
 -2.298614E+0000 -1.085225E+0000
  1.269980E-0001  6.254421E-0001
  2.285887E+0000  3.012917E+0000
 -5.495874E-0001  1.837302E+0000
 -1.009458E+0000  7.181845E-0001
  1.587125E-0001 -2.867803E-0001
  1.236264E-0001 -2.188658E+0000
 -6.793152E-0001 -2.716636E-0001
 -5.539291E-0002 -4.924394E-0001
 -1.170889E+0000  1.937122E+0000
 -2.163149E+0000  4.831279E-0001
 -1.099794E+0000  1.162890E+0000
  1.012042E-0001  1.151425E+0000
  2.242869E+0000  2.723349E-0001
  2.824831E+0000 -9.850910E-0001
  2.847079E+0000 -9.840208E-0001
 -5.107592E-0001 -1.370167E-0002
 -1.747908E+0000 -1.314839E+0000
  1.846467E+0000 -1.025458E+0000
  2.424967E+0000  7.724250E-0001
  3.664363E-0001  1.510509E+0000
 -1.220430E-0001 -2.417000E+0000
  1.481765E+0000 -3.794063E+0000
  2.095028E+0000 -3.566963E+0000
 -1.692968E+0000 -3.343693E+0000
 -4.663469E-0002 -1.707194E+0000
 -3.192359E-0001 -8.222222E-0001
  1.120058E+0000  1.516932E-0001
  2.495406E+0000  9.918550E-0001
  6.512587E-0002  1.700561E-0001
 -3.895336E-0001 -1.487551E+0000
  1.926867E+0000 -1.970372E+0000
  8.787828E-0001 -9.892239E-0001
 -6.962396E-0001 -1.057837E-0001
 -7.840754E-0001 -1.263086E+0000
  5.731379E-0001 -1.992563E+0000
  1.024923E+0000 -1.516412E+0000
  1.499053E+0000 -1.286592E+0000
  4.489984E-0001 -1.183669E-0001
  4.456390E-0001 -1.483406E-0001
 -1.411011E+0000 -4.619527E-0002
  2.814245E+0000  9.669019E-0001
  2.163359E+0000  1.176525E+0000
 -1.731887E-0001  6.048696E-0002
 -7.695618E-0001  2.039360E-0001
  1.594272E-0001 -2.002721E-0001
  1.882431E+0000  8.718510E-0001
  8.582050E-0001  2.283163E+0000
  1.037954E+0000  2.186718E+0000
 -1.462063E-0001 -5.545902E-0001
 -3.267952E-0001 -1.094576E+0000
  1.054074E+0000 -1.080246E-0001
 -1.925800E+0000 -3.911896E-0002
 -3.853375E+0000 -1.934776E-0002
 -6.202999E-0001  5.915226E-0001
  7.172735E-0001  5.638299E-0001
  1.268464E+0000  2.276073E+0000
 -2.207728E+0000  1.759302E+0000
 -6.053650E-0001  1.946784E-0001
  2.025100E+0000  8.464504E-0001
 -7.326578E-0001 -5.389562E-0002
 -1.362779E+0000 -1.312579E+0000
 -1.966175E+0000 -7.577783E-0001
  2.385656E+0000  1.824680E+0000
 -1.983213E-0001  2.654805E+0000
  3.181068E-0002  9.180212E-0001
 -8.348751E-0001  2.214689E+0000
  4.008966E-0001  1.666163E+0000
  5.523253E-0001  2.378650E+0000
  1.453374E-0001  1.310063E+0000
 -1.472722E-0001  1.491945E+0000
  1.576192E-0001  1.724348E-0001
  3.562316E-0001 -1.027756E+0000
  1.451836E+0000 -1.654614E+0000
 -1.129818E+0000 -2.567985E-0001
 -2.425803E-0001  1.334292E+0000
 -1.594380E+0000  4.171584E-0001
 -9.010328E-0001 -1.817005E+0000
  1.655895E+0000 -4.890248E-0001
  7.514836E-0001  1.335683E+0000
  8.818029E-0001 -1.148862E-0001
 -7.244839E-0001  1.448761E+0000
 -1.928613E-0001 -7.041074E-0001
  2.458949E+0000 -7.588445E-0001
  9.221804E-0001  6.996471E-0001
 -4.335642E-0001  2.248184E-0001
 -4.947206E-0001  1.808287E+0000
 -9.276762E-0001  3.072799E+0000
  6.237277E-0001  8.175942E-0001
  1.012920E+0000 -7.798061E-0001
 -1.377904E-0001  7.632000E-0001
 -1.749984E+0000 -2.295719E+0000
  4.790674E-0001  4.748319E-0001
 -1.855062E+0000  4.728920E-0001
 -3.054139E-0001 -4.654446E-0001
 -2.706553E-0001 -1.058211E+0000
  4.638792E-0001 -1.210917E-0001
  1.589496E+0000 -1.021039E+0000
  2.036934E+0000 -1.530631E+0000
  2.715217E+0000  2.859043E-0001
 -3.958026E-0001 -2.580333E-0001
  6.882336E-0001 -1.266505E+0000
  6.597815E-0001 -1.093885E+0000
 -8.976018E-0001 -2.841943E-0001
 -7.191852E-0001 -5.154238E-0001
 -5.839714E-0001 -5.037577E-0001
 -6.637910E-0002  1.829901E-0001
  6.184166E-0001 -1.442636E+0000
 -2.277991E+0000 -7.412755E-0001
 -1.064174E+0000 -1.679226E+0000
  1.494054E+0000 -1.007936E+0000
 -6.872990E-0002 -9.227381E-0001
 -1.231009E+0000 -1.476509E+0000
 -2.423453E-0001 -6.674932E-0001
 -4.413546E-0001  1.392901E-0001
 -1.645610E+0000  6.906886E-0001
  7.995933E-0001  1.322746E+0000
  9.027940E-0001  5.678054E-0001
  2.703006E-0001 -8.274669E-0001
 -1.407996E+0000 -9.032816E-0001
 -3.962419E-0001 -8.219012E-0001
  3.896365E-0001 -1.564467E+0000
  7.338357E-0001  7.658174E-0001
  3.798928E-0001  5.436455E-0002
 -2.003521E-0001  7.018949E-0001
 -1.729945E+0000  8.903210E-0001
 -1.478803E+0000  6.824363E-0001
  1.265173E+0000  1.341080E+0000
  1.186972E+0000  1.735461E+0000
  3.899244E-0001  1.526548E+0000
 -3.805825E-0001  2.096074E+0000
  3.386843E-0001 -3.402692E-0001
 -9.720790E-0001 -1.244727E-0001
 -1.494131E+0000 -8.977722E-0001
 -5.539008E-0001 -5.293436E-0001
 -1.198677E+0000 -5.387611E-0001
  4.439950E-0001 -7.315012E-0001
  1.259441E+0000 -7.052061E-0001
  7.182715E-0001 -9.677537E-0002
 -8.852990E-0001  2.907397E-0001
  5.242956E-0001  5.955517E-0001
  1.959210E+0000  1.700616E+0000
  2.354129E+0000  1.500184E+0000
 -1.184613E+0000  7.692638E-0001
  6.730051E-0001  1.213558E+0000
 -2.476463E+0000  1.600030E+0000
 -2.694467E+0000 -9.783681E-0001
  1.722719E+0000 -2.466536E+0000
  2.049460E+0000 -1.628668E-0001
  3.128871E-0002  1.904730E-0001
 -1.632319E-0001 -9.794735E-0001
  1.834079E-0002  2.329427E-0001
 -8.461884E-0001 -8.493892E-0001
 -1.467984E-0001 -2.082525E+0000
 -3.175895E-0001 -9.938447E-0002
  7.298707E-0001  8.158935E-0001
 -6.186531E-0001  1.624291E+0000
 -2.006778E+0000  1.413576E+0000
  5.801160E-0002 -2.215066E-0001
  1.321138E+0000 -1.071893E+0000
  9.354760E-0001 -2.051222E+0000
 -9.763127E-0001 -1.443438E+0000
 -3.090428E-0001 -2.289742E+0000
  3.972053E-0001 -1.388136E+0000
  7.886214E-0001 -7.481250E-0001
 -1.695682E+0000 -2.472938E+0000
 -3.872859E-0001 -8.377393E-0001
 -4.030358E-0001  1.720867E-0001
  1.226018E-0001 -1.190107E+0000
  7.459043E-0002 -6.812253E-0001
  4.673088E-0001  2.354443E-0001
 -7.589992E-0001 -4.283067E-0001
 -4.591603E-0001 -8.549836E-0001
  1.879726E-0001  1.703163E+0000
 -1.375034E+0000  2.115020E+0000
 -1.256940E+0000  1.404761E+0000
 -5.946679E-0001  2.426028E+0000
  1.068017E+0000  1.242283E+0000
 -1.059587E+0000 -5.605723E-0001
  2.081955E-0001 -2.728022E-0001
  8.237589E-0001 -1.329705E-0001
  1.805010E-0001 -6.439734E-0001
  1.268604E+0000  1.457695E+0000
  4.812975E-0002  9.788683E-0001
 -7.558704E-0001  1.174771E+0000
 -1.293144E+0000  8.079710E-0002
 -4.851889E-0001 -1.364565E+0000
  2.789592E+0000 -2.126362E+0000
  7.395937E-0001  7.075681E-0002
 -1.222357E-0001 -2.836708E+0000
  9.348806E-0001 -2.058667E+0000
  3.180759E-0001 -3.148254E+0000
  1.342836E+0000 -2.029315E+0000
  4.642924E-0002 -1.969767E+0000
  4.225622E-0001 -1.311359E-0001
 -1.958789E+0000  1.607891E+0000
 -1.962939E+0000  2.251129E+0000
  1.331589E+0000 -8.253409E-0002
  5.193380E+0000 -8.047266E-0001
  3.025706E+0000  1.388650E+0000
 -1.103674E+0000  1.027641E+0000
 -2.402315E+0000  2.905069E-0001
 -1.957276E+0000 -1.795391E-0001
  3.665845E+0000  2.787337E-0001
  2.718481E+0000  8.447485E-0001
  1.346867E+0000 -5.828505E-0001
 -4.815702E-0001 -2.526433E+0000
 -1.279103E+0000 -1.289434E+0000
 -9.151113E-0001  2.032916E-0001
 -7.952682E-0001 -2.848260E-0001
  8.556321E-0001 -1.287765E+0000
  1.607605E+0000  5.612594E-0001
 -3.816468E-0001  2.158880E+0000
  1.135871E-0002  1.132213E+0000
 -1.388426E-0001 -5.963369E-0001
 -1.010386E+0000 -1.758052E+0000
 -1.501727E+0000 -5.693558E-0001
 -3.080239E-0001 -9.728788E-0001
  6.619382E-0001  3.020171E-0001
 -6.017625E-0001 -2.705895E+0000
  5.677450E-0001 -2.305578E+0000
  1.232461E+0000 -2.220063E+0000
 -5.007195E-0001 -2.688366E+0000
 -7.733399E-0001 -1.197691E+0000
 -1.527273E+0000 -1.505974E+0000
 -5.637424E-0001 -9.042394E-0001
 -1.002758E+0000  2.050918E-0001
 -1.133265E+0000  2.536716E+0000
  4.539691E-0001  6.072897E-0001
  9.380866E-0001  9.961135E-0001
  1.528806E+0000  1.398011E-0001
  1.667835E-0002 -3.009006E-0001
  8.390078E-0001 -4.317428E-0001
  8.809839E-0001  1.113175E+0000
 -5.338683E-0001  1.518170E+0000
 -1.401067E+0000  1.351079E+0000
 -1.206967E+0000 -1.886310E-0002
  1.603537E+0000  1.524904E+0000
  4.064183E-0001  8.842255E-0001
  1.079168E-0001  8.802166E-0001
  3.657061E+0000  2.968271E-0001
  1.149712E+0000  5.575760E-0001
 -2.164121E+0000  3.413914E-0001
  1.299597E+0000 -1.393456E+0000
  1.436448E+0000 -9.976542E-0001
 -2.447816E-0001 -8.842694E-0001
 -1.711082E+0000  1.047948E+0000
 -1.319025E+0000  3.430897E-0001
  2.826032E-0001  5.012346E-0001
  2.957272E+0000  1.237752E+0000
  2.470999E+0000  1.849356E+0000
  6.790128E-0001  1.646158E-0001
 -5.102944E-0002  7.123942E-0001
  5.703375E-0001  6.489226E-0001
  8.296961E-0002  7.602171E-0001
  9.903686E-0001  1.093031E+0000
 -1.402006E+0000 -2.717037E-0001
  1.584788E+0000  9.171521E-0001
  1.776439E+0000  3.503598E-0001
  3.155669E-0002 -1.421660E+0000
  2.392914E-0002 -2.577742E+0000
 -2.447484E+0000 -3.120175E-0001
 -4.379769E-0001 -3.556259E-0001
  5.060299E-0001  1.881003E-0001
  2.598507E+0000 -4.389735E-0001
  3.324630E+0000  3.660748E-0001
  1.954483E+0000 -6.794705E-0001
  3.178484E-0001  1.067601E+0000
 -1.697266E+0000  8.904494E-0002
 -1.439825E-0001 -1.810213E+0000
  1.195705E+0000  7.072660E-0001
  1.244079E+0000  1.149585E+0000
 -1.213984E-0001 -1.653471E+0000
  1.437978E+0000 -1.854445E+0000
  1.313437E+0000  1.652820E+0000
 -1.449454E+0000  4.634712E-0001
 -1.819553E-0001 -1.907496E-0001
  1.175051E+0000 -2.465182E-0001
  8.294251E-0001  1.601691E+0000
  7.453466E-0001  1.648379E+0000
  3.507002E-0001  1.961592E+0000
  4.493171E-0001  1.489794E+0000
  7.161276E-0001  1.708930E+0000
 -3.307498E-0001  8.152114E-0001
  1.270325E+0000 -7.932723E-0001
  6.684800E-0001 -9.157109E-0001
  4.064210E-0001 -5.292938E-0001
 -1.497379E+0000 -9.754795E-0001
 -2.960238E-0001 -2.134229E+0000
  5.901016E-0001  6.702000E-0001
 -1.530618E+0000  2.961524E-0001
 -2.935564E-0001 -2.706242E-0001
  3.359968E-0001 -6.252394E-0001
 -9.579611E-0001 -2.631614E-0001
 -1.660590E+0000  4.310553E-0001
  2.831072E-0001  1.003112E-0001
  2.332033E+0000  3.522842E-0001
  1.957553E+0000  4.751927E-0001
 -1.439290E+0000 -8.586088E-0001
  3.173547E-0001  1.289944E+0000
  9.213727E-0001  1.215658E+0000
  8.895390E-0001  9.005689E-0001
 -2.628480E+0000 -1.735682E+0000
 -2.052692E+0000 -2.982069E+0000
  2.154681E+0000 -2.928557E+0000
  3.128164E+0000  2.598041E-0001
  8.699417E-0001  1.052360E+0000
 -2.199880E+0000 -4.609169E-0001
 -1.638146E+0000 -1.237695E+0000
  1.407492E+0000  6.500990E-0001
  2.503666E+0000  1.040138E-0001
  2.308474E+0000  3.405598E-0001
 -9.800204E-0001 -1.651777E+0000
  7.036469E-0001 -8.275736E-0001
  3.484401E-0001 -9.289362E-0001
 -1.869034E+0000  1.147303E-0001
 -1.389054E+0000  3.316059E-0001
  1.459373E+0000 -3.886717E-0001
  1.489168E+0000 -4.509594E-0001
  1.522299E+0000 -5.764826E-0001
 -8.606750E-0001 -1.157292E+0000
 -1.443060E-0001  2.107653E-0001
  1.872438E-0001  4.882085E-0001
 -1.752172E+0000 -1.745557E+0000
 -2.147448E-0001 -1.289557E+0000
  6.584795E-0001  5.457279E-0001
  2.405150E+0000  1.230033E+0000
  7.619558E-0001  1.316374E+0000
  3.662681E-0001  2.647088E-0001
  1.508923E+0000 -6.993049E-0002
  2.406536E+0000  1.073114E+0000
  1.405952E+0000 -2.976305E-0001
 -2.216471E+0000  7.524947E-0002
 -1.847486E+0000 -8.238294E-0001
 -1.373253E+0000  4.347161E-0001
 -9.038676E-0001  1.075557E+0000
  2.890088E-0001 -6.012507E-0001
 -1.643150E+0000  5.903094E-0001
 -1.689173E+0000 -2.473172E-0001
  1.181078E+0000 -1.300845E+0000
  3.850364E-0001 -9.237782E-0001
  3.006493E-0001 -1.287483E+0000
 -9.770488E-0002  2.214180E-0001
  2.793165E-0002  3.634819E-0001
 -5.353073E-0001 -7.042361E-0001
 -3.237078E-0001  6.488995E-0001
  1.449641E-0001 -4.318905E-0001
 -1.510125E+0000  7.072601E-0001
 -2.694716E-0001 -6.907194E-0001
 -1.794657E-0001 -1.572072E-0001
 -7.755313E-0001  8.814577E-0001
 -9.278570E-0001  6.504911E-0001
 -1.011407E+0000  1.366844E-0001
  1.392197E+0000  7.301677E-0001
 -1.116257E+0000  5.145632E-0001
  8.290941E-0002  1.415760E+0000
 -2.180512E+0000  2.167161E+0000
  1.110069E+0000  1.521429E+0000
  2.504203E+0000  3.144748E-0001
  9.969101E-0001  1.253041E+0000
  9.338944E-0002  9.174788E-0001
  8.158253E-0001 -1.195787E+0000
  2.181651E+0000 -7.321785E-0001
  8.738258E-0001  1.367502E+0000
 -1.818351E+0000  1.868982E+0000
 -1.952564E+0000  3.936193E-0001
 -7.363557E-0001 -1.703028E+0000
 -8.609672E-0001 -5.202497E-0001
 -1.098413E+0000  6.745308E-0002
  2.807331E-0001  7.595757E-0001
  4.255415E-0001  1.010064E+0000
 -7.012423E-0001 -2.233826E-0001
 -1.564998E+0000  7.871447E-0001
 -7.038132E-0001  1.240984E+0000
 -2.818672E+0000  9.388216E-0001
 -5.577162E-0001  6.775289E-0001
  8.356479E-0001  1.619157E+0000
  1.481466E+0000  6.690770E-0001
 -4.355082E-0001  4.605937E-0001
  6.580758E-0001 -1.524037E+0000
  1.693232E+0000 -3.361017E-0001
  2.218785E+0000  1.257928E+0000
 -4.237745E-0001  2.322973E+0000
 -1.738388E+0000  2.597709E+0000
 -1.493565E+0000  1.049289E+0000
 -5.602450E-0001 -1.623394E-0001
  4.082500E-0001  2.910013E-0002
  2.836297E+0000  2.043433E+0000
 -5.435256E-0001 -2.544073E-0001
 -1.625016E-0001  2.735045E-0001
 -4.447148E-0001  1.169263E+0000
 -1.775633E+0000 -9.174387E-0002
  6.118876E-0001 -9.330518E-0001
 -9.957687E-0001 -2.011397E+0000
 -4.008518E-0001  2.263304E-0001
  9.718961E-0001 -4.537944E-0001
 -1.937597E+0000 -1.841271E+0000
  8.581843E-0001 -3.602068E+0000
  4.544677E+0000 -1.992460E+0000
  2.762450E+0000 -9.204131E-0001
 -2.443519E+0000  1.749668E-0001
 -2.011229E+0000 -7.643531E-0001
 -1.484084E+0000 -1.018453E+0000
 -1.506308E+0000  1.523762E+0000
 -1.379249E+0000  2.440789E-0001
  1.171684E+0000  2.000382E+0000
  1.739475E+0000  1.107999E+0000
  1.594810E+0000  4.794461E-0001
 -2.550184E+0000 -9.297308E-0001
 -1.628036E+0000  5.665319E-0001
  1.994151E+0000  1.548150E+0000
  2.246146E+0000 -2.155045E+0000
  2.568425E+0000 -3.586768E+0000
 -4.822181E-0001 -1.179842E+0000
 -3.830407E+0000 -2.286902E+0000
  3.758807E-0001 -3.388074E+0000
  2.555702E+0000 -1.586827E-0002
  2.384782E-0001  7.530376E-0001
 -4.691934E-0001 -7.917143E-0001
 -1.898122E-0001 -8.222054E-0001
  8.656529E-0001 -1.404242E+0000
 -2.073337E+0000 -7.756340E-0001
 -7.866210E-0001 -2.327331E+0000
 -1.364444E+0000 -2.761529E+0000
 -7.113179E-0001 -5.274044E-0001
 -1.805726E+0000  9.199432E-0001
  1.109592E-0001  7.829820E-0001
  3.655727E-0001 -9.987459E-0001
  2.382699E-0001 -7.830628E-0001
 -1.184415E-0001 -3.637733E-0001
 -5.659563E-0001  1.267359E+0000
  3.349697E-0001  2.343819E+0000
  7.578758E-0001  1.447630E+0000
  9.877422E-0002 -3.771737E-0001
  2.987999E+0000  1.153711E+0000
  9.706844E-0001  1.019161E+0000
 -4.427768E-0001  1.837154E-0001
 -1.981579E+0000 -4.481574E-0001
 -1.247024E+0000 -1.755025E+0000
  1.225973E+0000  1.809465E+0000
 -1.244693E+0000  8.312891E-0001
  6.280270E-0001 -9.217567E-0001
  9.265480E-0001 -5.866106E-0001
  1.269238E+0000 -1.043405E+0000
 -2.069789E+0000 -1.538270E-0001
 -1.438570E+0000  1.770628E+0000
 -3.456638E-0001  9.328622E-0001
  1.071551E+0000  9.093590E-0001
  1.088999E+0000  1.820960E+0000
 -1.214843E+0000  1.618779E+0000
 -2.903995E+0000  2.242612E-0001
 -1.716457E+0000 -7.158899E-0001
 -6.202663E-0002 -1.595683E+0000
  2.944558E+0000 -4.184961E-0001
 -4.919386E-0001  6.207906E-0001
 -1.685053E+0000 -5.328310E-0001
 -1.931419E+0000 -2.600805E+0000
  1.638478E+0000 -8.803340E-0001
  2.273630E+0000 -1.467180E+0000
 -1.852339E+0000 -5.174883E-0001
 -2.688825E+0000 -6.086186E-0001
  4.061082E-0003  7.421332E-0001
  7.351882E-0001 -7.191355E-0001
  1.425575E+0000  8.464968E-0001
  9.356588E-0001  4.381337E-0001
 -2.008269E+0000 -6.005266E-0001
 -2.149963E+0000 -1.216789E+0000
 -1.311782E+0000  1.966698E-0001
 -2.608649E+0000  2.269845E-0001
  1.297341E+0000  9.289294E-0001
  4.954966E-0001 -1.142045E-0001
 -1.268390E+0000 -1.545710E+0000
 -4.490924E-0001 -1.160630E+0000
 -1.600758E-0002 -1.517696E+0000
  5.627279E-0001 -5.374308E-0001
  1.774263E+0000 -5.570137E-0001
 -5.105466E-0001 -1.583225E+0000
  8.870969E-0001 -6.563495E-0001
 -4.456853E-0001 -2.886088E-0001
  2.165765E+0000  7.727929E-0001
  1.927571E+0000  4.721159E-0001
 -2.333234E-0001 -3.645840E-0001
 -3.861863E-0001 -4.827046E-0001
 -8.165069E-0001 -9.983898E-0002
 -1.463179E+0000 -2.053487E+0000
 -6.071721E-0001 -2.303311E+0000
  1.842924E+0000  5.303453E-0001
  7.488869E-0001  9.023258E-0001
  3.877945E-0001 -1.211106E+0000
  1.422296E-0001 -2.133384E+0000
 -1.725756E+0000 -7.209017E-0001
  4.513074E-0001 -3.723492E-0001
  6.543220E-0001 -1.255513E+0000
  1.407646E+0000 -3.015743E-0001
 -1.590087E+0000  1.112984E+0000
 -1.665231E+0000 -6.760133E-0001
 -3.749691E-0001 -1.871975E+0000
  7.852523E-0001 -8.012303E-0001
 -5.883715E-0001 -8.844075E-0001
 -1.832812E+0000 -3.124288E+0000
  7.647019E-0001 -1.199930E+0000
 -6.004791E-0001 -1.572330E-0001
 -1.131656E+0000  1.270625E-0001
 -1.382999E-0001 -1.064934E-0001
 -6.357299E-0001 -4.274631E-0001
 -1.049106E+0000 -8.412971E-0001
 -1.823606E-0001  4.405942E-0001
  1.698772E-0001  9.430845E-0001
 -1.558586E+0000 -7.269810E-0002
 -1.973730E-0001 -8.311068E-0001
 -9.829873E-0001  1.423418E-0001
  8.029229E-0002  1.316482E+0000
  7.831010E-0001  2.302382E+0000
 -1.014480E+0000  4.368886E+0000
 -1.444390E+0000  1.297788E+0000
  3.598213E-0001 -1.426976E+0000
  3.240699E+0000 -1.346722E+0000
  1.329206E+0000 -2.249846E-0001
 -7.737381E-0001 -4.511427E-0001
 -1.608571E-0002 -1.153991E+0000
 -8.518857E-0001  1.871473E-0001
 -2.930325E+0000  8.979385E-0001
 -1.074876E+0000 -1.690807E+0000
  1.136495E+0000 -1.834651E+0000
  2.134499E+0000 -3.912907E-0001
  8.111470E-0001 -2.176906E+0000
 -9.483758E-0001 -2.537988E+0000
  2.392692E+0000  1.707609E-0001
 -7.892070E-0002 -3.177478E-0002
 -4.410466E-0001  1.902599E-0001
 -1.188796E+0000  9.202649E-0001
 -7.578744E-0001 -1.064725E-0001
 -1.180743E+0000  1.231336E+0000
 -1.847213E-0001  3.262006E+0000
 -2.674730E-0001  1.929070E+0000
 -2.439590E+0000  3.957002E-0002
 -2.091538E+0000 -1.073234E-0001
  1.365350E+0000  8.941221E-0001
  2.253445E+0000  4.904909E-0001
  1.249623E+0000 -6.015201E-0001
  3.131807E-0001 -1.210969E-0001
 -5.834982E-0001 -1.471808E-0001
 -1.249401E+0000 -7.825729E-0001
 -2.114855E+0000  1.161931E-0001
  7.840305E-0001 -2.681470E+0000
  2.569875E+0000 -2.162312E+0000
  3.234018E-0001 -2.064394E+0000
 -2.238027E+0000 -1.320685E+0000
 -8.725128E-0001 -1.258036E+0000
 -7.165186E-0001 -5.878491E-0001
  1.042502E-0001 -2.433861E+0000
  1.087455E+0000 -2.156736E+0000
 -3.738502E-0001 -1.515923E+0000
  1.465195E+0000 -2.131631E-0001
 -2.457600E-0001  1.411537E+0000
 -3.004263E+0000  5.516310E-0002
 -5.690878E-0001 -9.904999E-0002
  5.445676E-0001 -9.385997E-0001
  6.484642E-0001 -1.576899E+0000
  8.072465E-0001 -1.891869E-0001
 -2.017472E+0000 -3.213013E-0002
 -2.217699E+0000  7.614864E-0001
 -1.551849E+0000  1.350886E+0000
  1.851827E+0000  7.643264E-0001
  1.292997E+0000  9.141919E-0001
 -3.662990E+0000  1.251207E+0000
 -3.503772E+0000  1.334154E+0000
  3.624896E-0001  2.189891E+0000
  1.786442E+0000  1.870863E+0000
 -1.248458E-0002  1.578424E+0000
  1.713625E-0001  1.439954E+0000
 -1.685649E-0001  5.403476E-0001
  6.860862E-0001  5.340645E-0001
  1.107571E+0000  1.186469E+0000
  8.229252E-0001 -3.279494E-0001
  1.268851E+0000 -1.164714E+0000
 -5.864508E-0001  2.107383E+0000
 -1.714346E+0000  1.498165E+0000
  1.368068E+0000  1.955109E+0000
  1.426381E+0000  3.350453E+0000
 -1.832928E+0000  2.974851E+0000
 -1.742124E+0000  5.498012E-0003
  1.632670E+0000  2.356754E+0000
  1.350845E+0000  4.317288E+0000
 -1.082903E+0000  2.722440E+0000
 -8.510038E-0001  2.050365E+0000
 -9.821623E-0001  5.082332E-0001
  4.053517E-0001 -9.597416E-0001
  2.742478E+0000 -1.012878E-0001
  3.771323E-0001  4.098770E-0001
 -7.690274E-0001 -2.429927E+0000
  4.913713E-0001 -2.985306E+0000
  9.175565E-0001 -1.870493E+0000
  6.790355E-0001 -1.371259E+0000
 -8.672814E-0001 -7.963174E-0001
 -9.791176E-0001  2.928042E-0001
 -8.184083E-0001 -1.519341E+0000
 -2.600656E-0002 -3.097816E+0000
  2.361125E+0000 -1.572709E+0000
 -8.679068E-0002 -2.357070E+0000
 -2.486347E+0000 -1.991796E+0000
 -3.316291E+0000 -2.476887E+0000
  1.020198E+0000 -1.421630E+0000
  2.951375E+0000 -1.201199E+0000
  1.098079E+0000 -8.518400E-0001
 -1.376074E+0000  7.791271E-0001
 -2.053476E+0000  1.594683E+0000
 -7.854824E-0002  1.976281E+0000
  4.377321E+0000  2.311507E-0001
  3.316881E+0000  8.762814E-0001
  7.274775E-0002 -2.906364E-0001
 -5.104839E-0001 -1.002050E+0000
 -1.438793E+0000 -9.698014E-0001
 -2.066884E+0000 -7.314239E-0001
 -3.986872E-0001 -1.351135E+0000
  1.576316E+0000 -8.262009E-0001
 -5.537939E-0001  1.495463E-0001
 -6.653086E-0001  1.325759E-0001
 -1.029254E+0000  2.044509E-0001
  1.011250E+0000  7.790618E-0001
  3.461203E-0001  2.508594E+0000
  1.346021E+0000  1.041426E+0000
 -1.139141E+0000  1.636756E+0000
 -2.027820E+0000  2.243588E+0000
  3.631149E-0001 -7.022281E-0001
  5.267654E-0001 -2.071773E+0000
 -2.029717E-0001 -1.369483E+0000
 -1.312307E+0000 -9.156853E-0001
 -1.806597E-0001 -2.138099E+0000
  1.836517E+0000 -1.270123E+0000
  1.291766E+0000  1.888384E+0000
 -2.230424E+0000  3.454762E+0000
 -2.062584E+0000  1.023833E+0000
  1.301405E+0000  1.503968E-0001
  3.667281E+0000  1.821999E+0000
  2.095999E+0000  1.954798E+0000
 -3.798935E-0002  2.254638E+0000
 -1.130798E+0000  1.136845E+0000
 -1.802274E-0002  1.584667E+0000
  2.228687E-0001  2.616989E+0000
 -7.908261E-0002  1.114989E+0000
  1.529344E-0002 -6.086686E-0001
  3.061905E-0001 -5.042180E-0001
  2.270161E+0000  8.751226E-0001
  1.671476E+0000  1.278072E+0000
  2.173259E-0001  9.916978E-0001
 -9.336514E-0001  1.009368E+0000
 -9.740167E-0001  1.514772E+0000
 -1.909733E-0001  1.205336E+0000
  1.443213E+0000  3.359623E-0001
 -2.054382E+0000  3.638072E-0001
  4.076229E-0001  1.391267E-0001
  1.449658E+0000  1.776095E+0000
 -6.448800E-0001  1.419828E+0000
 -8.249951E-0001  4.011345E-0001
 -7.014643E-0002 -2.385990E+0000
  1.204658E+0000 -8.789982E-0001
 -4.956349E-0001  4.228098E-0001
 -5.531152E-0001  1.984595E-0001
 -9.642011E-0001 -2.059607E+0000
  1.480302E+0000 -1.615355E+0000
  1.245287E+0000 -7.615978E-0001
 -3.145795E+0000 -1.445521E+0000
 -2.394077E+0000 -1.063100E+0000
 -3.119889E-0001 -9.015256E-0001
  4.686753E-0001 -2.575682E-0001
  1.957147E+0000  1.351533E+0000
  9.564384E-0001  5.871481E-0001
  9.711938E-0001 -1.148782E-0002
 -1.904233E-0001  1.064265E+0000
 -2.329597E+0000  1.357210E+0000
 -2.558406E+0000  8.638672E-0001
 -9.602819E-0001 -2.106017E+0000
  2.694476E+0000  4.716397E-0001
  2.856661E-0001 -4.713502E-0001
 -9.167568E-0001  2.849449E-0001
 -8.170978E-0001 -1.346319E+0000
  3.171226E-0001 -3.488110E-0001
  5.882686E-0001 -2.455832E+0000
  1.865339E+0000 -1.355892E+0000
  5.552186E-0001 -1.482078E+0000
 -2.231594E-0001 -6.638150E-0001
 -6.341622E-0001 -1.166471E+0000
  5.428112E-0001 -1.715887E+0000
  6.710988E-0001 -1.990299E+0000
 -1.311693E+0000 -1.742220E+0000
 -7.671851E-0001 -3.155325E+0000
 -1.165339E+0000 -1.275830E+0000
 -1.218409E+0000 -2.125401E-0001
  6.649747E-0001  5.351518E-0002
  1.297773E+0000 -9.150215E-0001
 -1.068560E+0000 -1.034302E+0000
  9.462491E-0001 -1.266598E+0000
 -2.481579E+0000 -2.704509E+0000
 -7.759668E-0001 -2.229781E+0000
  1.399982E+0000 -1.457553E-0001
  1.404579E+0000 -1.420121E+0000
 -5.216578E-0001 -1.662110E+0000
  3.311824E-0001 -3.472934E-0001
 -6.290760E-0001  1.186943E+0000
 -8.999528E-0001 -4.623580E-0001
  1.769696E-0001 -1.496292E-0001
  5.675208E-0001 -2.437480E-0001
  4.984403E-0001  2.205122E+0000
  6.951533E-0001  1.478154E+0000
 -1.908709E-0001 -2.787057E-0002
  2.133605E-0001 -1.484306E+0000
 -1.515779E-0001  6.954155E-0001
  4.233799E-0001 -7.731542E-0001
  9.364392E-0001 -1.190277E+0000
  1.056296E+0000 -1.589753E+0000
 -2.246017E+0000 -1.751371E+0000
  5.787232E-0001 -9.318947E-0001
  5.463946E-0001  1.059874E-0001
 -7.064920E-0001  1.429177E+0000
  1.119064E+0000  1.140536E+0000
  4.687552E-0001  2.361267E+0000
 -9.220421E-0001  2.756400E+0000
 -1.008309E+0000  1.813836E+0000
  1.934431E+0000  1.096173E+0000
  5.630363E-0001  1.076886E+0000
  4.590282E-0001 -4.329161E-0001
 -2.038282E+0000 -1.316959E+0000
  6.232762E-0001 -2.499470E+0000
  1.314148E+0000 -8.204557E-0001
  4.992645E-0001  6.905326E-0001
 -2.822008E+0000 -5.908516E-0002
 -1.155533E+0000 -1.892185E+0000
  1.564949E+0000 -1.940342E+0000
  1.615182E+0000  9.887597E-0001
 -1.449176E+0000 -1.437164E+0000
 -2.434927E+0000 -1.303048E-0001
  2.722571E-0002  8.774358E-0001
  2.965518E+0000  1.909744E+0000
  2.045367E+0000  3.027628E+0000
 -2.224776E+0000  1.728431E+0000
 -1.353851E+0000 -6.967126E-0001
 -4.645222E-0002 -1.054036E-0001
  5.188622E-0001 -3.565974E-0001
  5.631543E-0001 -6.817460E-0001
  5.366970E-0001 -1.227235E+0000
  3.068328E-0001 -5.457275E-0001
  9.721831E-0001 -4.973824E-0001
  1.644309E+0000 -1.762176E+0000
  1.535661E+0000 -1.223052E+0000
  5.648809E-0001 -1.463782E+0000
  6.621256E-0001  1.618600E-0001
 -1.325247E+0000 -2.742145E-0002
 -4.764204E-0001 -9.715590E-0001
  6.300590E-0001 -3.165151E-0001
  3.893301E-0001 -1.316657E+0000
 -1.101365E+0000 -5.245418E-0001
 -1.049621E+0000 -7.758375E-0001
 -1.047509E+0000 -5.587062E-0001
 -1.567675E+0000  3.755311E-0002
 -1.553876E+0000 -8.683222E-0001
  2.303218E-0001 -2.631219E+0000
  8.505968E-0001  2.700515E-0002
 -3.385324E-0001  1.148702E+0000
  2.264079E-0002  1.356966E-0001
 -8.007911E-0001  1.910138E-0001
 -1.157771E+0000 -7.067168E-0001
  9.995686E-0001 -7.402298E-0001
  2.295937E+0000  4.452801E-0001
 -4.843746E-0001 -5.854053E-0001
 -3.681312E-0003 -1.076068E+0000
  5.464179E-0001  9.785904E-0001
  1.228857E+0000  6.487095E-0001
 -9.123265E-0002  3.325468E-0001
 -2.985985E-0001 -2.229764E+0000
  5.663545E-0001 -1.401136E+0000
  9.372077E-0001 -9.578589E-0001
 -2.859514E-0001 -7.920037E-0001
 -4.044634E-0001 -1.280534E+0000
 -3.204761E-0001 -5.690189E-0001
 -3.625102E-0001  1.436652E-0001
 -2.084239E+0000 -4.461137E-0001
  3.328736E-0001 -2.268081E-0001
 -2.320055E-0001 -3.684393E-0001
 -5.625500E-0002  1.736131E-0002
 -8.354829E-0001 -1.572313E+0000
  7.305531E-0001  1.284136E-0002
 -7.408938E-0001  1.667158E+0000
 -1.686511E+0000 -6.885440E-0001
  9.821495E-0001  4.666302E-0001
  1.459662E+0000  1.796381E+0000
 -1.118073E-0001 -4.623465E-0001
  8.434606E-0001 -1.275891E+0000
  2.146602E-0001  7.127063E-0001
  2.890553E+0000  4.750404E-0001
 -5.108431E-0001  3.759319E+0000
 -1.506556E+0000  1.894914E+0000
 -1.918948E-0001  1.795781E+0000
  1.313155E+0000  2.116321E+0000
  5.157611E-0001  8.677188E-0004
 -2.485207E+0000 -7.905915E-0001
  6.248036E-0001 -1.266380E+0000
 -2.099153E-0001 -1.700433E+0000
 -5.146334E-0001 -8.250873E-0001
  2.014259E+0000 -8.072004E-0001
  2.607242E+0000 -5.624601E-0001
  1.422670E+0000  7.954095E-0001
  1.555779E-0001  2.622096E-0001
 -1.674042E+0000 -1.596673E+0000
 -4.119483E-0001 -4.800332E-0001
  3.472225E-0001  1.129488E+0000
 -8.630083E-0001 -1.056658E+0000
  1.527256E+0000 -1.451619E+0000
 -2.706602E-0002 -2.364851E+0000
 -9.721177E-0002 -1.008049E+0000
 -1.612530E+0000 -1.628366E+0000
 -2.306679E+0000 -1.518577E+0000
 -1.591192E+0000 -2.540857E+0000
 -6.049758E-0001 -8.800624E-0001
  6.695812E-0001 -8.432556E-0001
 -4.027523E-0001  1.025953E+0000
 -1.880012E-0001 -9.940876E-0001
 -4.949531E-0001  7.792316E-0002
 -1.625425E+0000  7.207582E-0001
 -1.292122E+0000  7.030865E-0001
 -1.288807E+0000  7.200670E-0002
 -5.589747E-0002  1.893420E+0000
 -2.560636E-0001  1.733883E+0000
  1.360480E+0000  1.903270E+0000
  6.110436E-0002 -9.444441E-0001
 -2.307459E+0000 -9.897621E-0001
 -1.581580E+0000 -2.595595E+0000
 -2.339748E-0001 -8.754820E-0001
 -3.649738E-0001  5.321093E-0001
 -5.377458E-0002  3.952662E-0001
 -2.938586E-0001 -1.312360E+0000
  8.412809E-0001 -1.248817E+0000
 -6.043267E-0002 -2.799942E+0000
 -1.992854E+0000 -3.087667E+0000
 -2.643776E+0000 -1.468037E+0000
 -1.221038E+0000 -2.993170E+0000
  9.678725E-0001 -7.151983E-0001
 -1.149413E+0000  1.063053E+0000
 -1.228356E+0000  2.878725E-0001
 -1.763153E-0001  5.103510E-0001
  6.265400E-0001  1.135785E+0000
 -8.235701E-0001  3.281152E-0001
 -1.413571E+0000 -3.670420E-0002
 -1.280060E+0000  5.329317E-0001
 -4.737919E-0001 -6.721676E-0001
  1.507634E-0001  1.420627E+0000
  8.588643E-0001  2.030897E+0000
 -6.569914E-0001 -2.738665E-0002
  5.666089E-0001 -1.861991E+0000
  9.893950E-0001  2.273327E-0001
 -2.533424E+0000 -5.054085E-0001
 -2.106047E+0000  2.085367E-0001
 -2.742770E-0001 -5.328933E-0001
  3.065343E+0000  5.581227E-0001
 -1.816583E+0000 -6.308968E-0001
 -8.737508E-0001 -3.391870E-0001
 -1.428997E+0000 -2.847226E+0000
  8.544024E-0001 -3.559895E+0000
  1.416376E-0001 -2.556468E-0001
 -2.281295E-0001  7.771506E-0002
  3.620970E-0001  1.543015E-0001
 -6.439255E-0001  3.651755E-0002
 -2.556353E+0000 -2.213441E+0000
  6.846867E-0001 -9.433301E-0001
  2.296882E-0001  8.054780E-0001
 -2.981922E+0000  1.852507E+0000
  1.327199E+0000  3.013099E-0001
  1.650610E+0000  2.105496E+0000
 -2.302230E-0001  1.416343E+0000
 -2.091360E+0000  5.825121E-0001
  3.589837E-0001 -1.439898E+0000
  2.536074E+0000  1.036066E-0001
 -2.122396E+0000  8.903504E-0001
 -2.389545E+0000 -9.577971E-0001
 -2.212440E-0001 -2.870991E-0001
  1.390536E+0000  2.908473E+0000
 -3.288881E-0001  3.922882E+0000
 -9.286253E-0001  1.541573E+0000
  6.268323E-0001  8.183251E-0001
  2.309430E+0000  1.621840E+0000
 -2.774978E-0001 -1.671418E-0001
 -4.201337E-0001 -1.373415E+0000
 -2.746054E-0002  2.546771E+0000
 -2.726861E-0001  2.744513E+0000
  1.990325E-0001  2.489816E-0001
  1.451799E+0000  3.901991E-0001
 -1.444587E-0001  1.299803E+0000
 -6.608655E-0001  1.331970E+0000
  1.733035E+0000  9.647494E-0001
  1.329028E+0000  1.081865E+0000
 -1.035911E+0000  4.315050E-0001
 -3.438027E+0000 -1.375131E+0000
 -2.901624E+0000 -1.931067E-0001
  5.214722E-0001 -8.778334E-0001
  1.041241E-0001  2.013514E+0000
 -1.010525E+0000  2.633799E-0001
 -1.802350E+0000 -2.446650E+0000
 -6.864461E-0001 -1.913351E+0000
  8.988243E-0001 -9.674535E-0001
  7.452159E-0001 -3.939113E-0001
 -2.441542E-0001  4.857667E-0001
 -2.369194E+0000  6.851038E-0001
 -1.336430E+0000  8.103912E-0003
  1.121665E+0000  1.974477E-0001
  3.181357E-0001 -6.928743E-0001
 -2.214978E-0001 -7.694079E-0001
  1.459567E+0000 -1.494303E+0000
  8.729909E-0001 -6.655517E-0001
 -5.946890E-0001 -1.512346E+0000
 -2.108870E+0000 -8.910316E-0001
 -5.797765E-0001 -1.531212E+0000
 -1.076835E-0001 -1.653934E-0001
  9.456970E-0002 -5.850514E-0001
  9.548949E-0001 -8.348536E-0001
  2.191307E+0000 -8.364640E-0001
 -3.937789E-0001 -1.656436E+0000
 -1.546874E+0000 -1.863535E+0000
  8.935623E-0001  4.139600E-0001
  2.281395E+0000 -4.429297E-0001
  1.359391E+0000 -2.832338E-0001
 -6.130870E-0001  1.792823E+0000
 -6.496731E-0001  9.766885E-0001
  4.250510E-0001 -5.424931E-0001
  2.671952E+0000 -1.247099E+0000
  1.615343E+0000 -6.919893E-0001
 -7.878231E-0001 -7.972011E-0002
 -2.413976E+0000  2.153877E-0001
 -1.423853E+0000 -9.073881E-0001
  7.300741E-0001  8.726623E-0002
 -1.236316E+0000  2.223652E+0000
 -5.957047E-0001  4.495326E-0001
  6.512631E-0001 -4.870875E-0001
  9.074224E-0001 -3.369245E-0001
 -9.424946E-0001 -8.457376E-0001
 -1.245634E+0000 -2.661617E+0000
  1.494236E+0000 -2.578813E+0000
  1.806863E+0000 -9.572410E-0001
 -1.279450E+0000 -1.241126E+0000
 -4.022493E+0000 -1.010905E+0000
 -3.176036E+0000 -9.615260E-0001
 -5.620746E-0001 -2.485149E-0002
  7.348918E-0001  1.235097E+0000
  9.096728E-0001  2.362442E-0001
 -1.841221E+0000 -2.898598E-0001
 -5.733660E-0001 -2.904989E+0000
  1.598016E+0000 -2.594177E+0000
  8.433146E-0001 -6.705545E-0001
 -1.981826E-0001 -4.134373E-0002
 -4.316993E-0001 -1.023346E+0000
  1.279487E+0000 -6.586711E-0001
  6.011082E-0001  2.098022E+0000
  1.846603E+0000 -1.412041E+0000
  5.330251E-0001  1.583819E+0000
 -4.089467E+0000  1.728783E+0000
 -2.011669E+0000  1.691511E-0001
  2.384947E+0000  1.597381E+0000
  2.140107E+0000  2.500689E+0000
 -2.014065E+0000  8.928758E-0001
 -5.556160E-0001 -5.308967E-0001
  1.764642E+0000 -1.746271E+0000
  5.766615E-0001  5.028724E-0001
 -2.080300E+0000 -1.537550E+0000
 -3.075821E-0002 -3.037041E+0000
 -9.263802E-0001 -1.274947E+0000
 -1.661776E+0000 -1.286625E-0001
 -7.440408E-0001 -1.857583E+0000
  1.162564E+0000  4.727947E-0001
  5.439514E-0001 -1.263138E+0000
 -8.985151E-0001  7.816214E-0001
  9.112667E-0001 -2.244999E-0001
  2.951394E-0002 -4.677938E-0001
  8.894165E-0001 -8.450097E-0001
  1.121896E+0000 -3.227950E-0001
 -6.830864E-0001  2.632423E-0001
 -3.808295E-0001  7.094338E-0002
  1.515398E+0000 -1.652920E-0001
  1.490793E+0000  3.755091E-0001
  2.542873E+0000 -2.118041E+0000
  2.295412E-0001 -8.581323E-0001
 -1.593701E+0000 -1.737167E-0001
 -3.270390E+0000 -5.749362E-0001
 -1.168435E+0000 -5.970939E-0001
  2.404080E+0000  1.791082E-0001
  1.562215E+0000  4.721351E-0001
 -5.592282E-0003  1.273628E+0000
 -7.197634E-0002  3.381864E+0000
 -7.931965E-0001  1.355344E+0000
  7.452748E-0001  1.282892E+0000
 -2.802288E-0001  2.712595E+0000
  1.201767E-0001  7.656530E-0001
  1.037208E+0000  1.618214E+0000
  9.008029E-0001 -1.069410E+0000
 -1.064850E+0000 -2.023548E+0000
  5.140471E-0001 -1.740836E+0000
  1.281177E+0000  3.874509E-0001
  6.384225E-0001  1.968079E+0000
 -9.933520E-0001  8.917746E-0001
 -9.917927E-0002  2.298239E+0000
 -1.597873E+0000 -1.736399E-0001
  5.278425E-0001 -3.713036E-0001
  1.539372E+0000  6.369269E-0002
  1.414369E-0001 -1.346817E+0000
 -1.699585E+0000 -1.582408E+0000
 -1.360631E+0000 -1.821180E-0001
 -8.561996E-0001  2.461184E-0001
 -2.611192E+0000  4.930605E-0001
  8.495547E-0001  3.634383E-0001
  1.860908E+0000  2.720773E+0000
  1.663952E+0000  3.191642E+0000
  3.378554E-0001  4.795464E-0001
  5.998806E-0001 -1.590060E-0001
  1.910354E+0000  4.202893E-0001
 -1.500128E+0000  1.321468E+0000
 -2.142305E+0000  9.923515E-0001
  7.508271E-0002  8.892962E-0001
  2.797322E-0001  1.859813E+0000
 -2.229185E+0000  9.517864E-0001
 -2.091452E+0000  1.499503E+0000
 -4.823832E-0001  7.144656E-0001
  6.314568E-0001 -1.908390E+0000
  2.809664E+0000 -4.425406E-0001
  1.124663E+0000  1.371544E-0001
 -3.140543E+0000  7.028385E-0001
  1.002947E+0000 -4.707376E-0003
  3.122792E+0000 -1.187288E+0000
  3.042365E+0000  2.826819E-0001
 -1.003609E+0000  7.043086E-0001
 -2.853470E+0000  4.799535E-0001
  3.627994E-0001 -4.853497E-0001
 -3.786340E-0001 -1.176242E+0000
 -1.037266E-0001 -1.350351E+0000
 -5.307487E-0001 -1.308595E+0000
 -6.989134E-0001 -1.102870E+0000
  2.094353E-0001  5.833376E-0001
 -8.534588E-0001  1.682297E+0000
 -1.635670E+0000 -3.552970E-0001
  1.091196E+0000  2.160756E-0001
  9.758344E-0001  1.308357E+0000
  8.454380E-0001  1.537181E+0000
 -4.276709E-0002  1.375661E+0000
 -6.044725E-0001  9.788980E-0001
  2.475477E-0001  2.204866E+0000
 -7.004831E-0001  1.494021E+0000
  6.612014E-0001 -3.216845E-0001
 -8.139093E-0001 -2.009216E+0000
  1.426560E+0000 -1.675311E+0000
  1.197320E+0000  1.387209E+0000
 -9.091847E-0001 -7.190742E-0001
 -1.875030E-0001 -4.346924E-0001
 -5.900567E-0001  5.321391E-0001
 -1.465021E+0000  1.938572E+0000
 -1.416605E+0000  1.142515E+0000
  5.177661E-0001  8.731931E-0001
  2.864251E+0000  2.987114E+0000
  2.464514E+0000  1.140929E+0000
  1.390364E+0000  1.097293E+0000
 -2.743660E+0000  3.815278E-0001
 -1.663055E+0000 -3.654865E-0001
  7.968441E-0001  3.026242E-0001
 -3.712834E-0001  3.737017E-0001
  1.369779E+0000  8.596179E-0001
 -3.994853E-0001 -2.094578E+0000
  7.464398E-0001 -2.201112E+0000
  1.470355E+0000 -1.358642E+0000
  2.887567E-0001  1.891285E+0000
 -6.026831E-0001  2.518822E-0001
 -2.477180E+0000  2.876811E-0001
 -2.285434E+0000 -1.806618E+0000
  1.485302E+0000  3.895319E-0001
  3.193245E+0000 -1.159055E-0001
  3.133606E+0000  2.034142E-0001
 -1.014061E-0002  1.948303E+0000
 -2.469908E+0000  2.586219E+0000
 -1.212076E+0000  1.857829E+0000
  2.409695E-0001  1.378558E+0000
  1.970004E+0000 -4.369067E-0001
  9.384536E-0001 -9.303128E-0001
  1.044825E+0000 -3.009093E-0001
  1.366766E+0000 -1.716861E+0000
  1.252545E+0000 -7.530175E-0001
  1.043738E+0000 -1.075787E+0000
  1.596216E-0002  1.499302E-0001
 -1.293369E+0000 -5.658356E-0001
 -2.248294E+0000 -1.352417E+0000
 -7.569619E-0001 -8.394625E-0002
 -1.162669E+0000 -6.193439E-0002
  1.415582E+0000  1.105263E-0001
 -7.816336E-0001 -1.101904E+0000
 -3.225744E-0001 -1.441071E+0000
 -1.255444E+0000 -5.180214E-0001
 -2.343340E-0001 -1.289861E-0002
  6.108479E-0001 -8.376768E-0001
  2.034766E+0000  4.973246E-0001
  1.887738E+0000  3.672311E-0001
  3.650481E-0001  1.624108E+0000
 -4.165032E-0001  1.533039E+0000
 -5.859777E-0001  2.403432E+0000
  1.341307E+0000  6.293063E-0001
 -1.995845E-0001  1.020360E+0000
 -1.004971E+0000  8.302224E-0001
 -5.593569E-0001 -2.035053E-0002
 -1.028121E-0001 -3.189284E-0001
 -2.942094E+0000  1.591537E+0000
 -2.848143E+0000 -1.475071E-0001
  8.450540E-0001  1.706015E+0000
  6.917581E-0001  1.896432E+0000
  3.755186E-0001  2.298743E+0000
 -1.689910E+0000  1.566202E+0000
  4.149763E-0001  1.465515E+0000
 -1.467342E+0000 -2.652836E-0001
 -1.118188E-0001 -2.308566E+0000
  1.096209E+0000 -1.960473E+0000
  1.328695E+0000  2.198424E-0001
  1.978106E+0000 -3.786453E-0001
  1.752210E+0000 -4.165503E-0001
 -2.747807E-0002 -2.439010E+0000
 -2.616586E+0000 -1.309132E+0000
 -1.788291E+0000 -4.499266E-0001
  3.263215E-0001  5.106596E-0001
  2.897781E-0001  2.148561E+0000
 -1.512345E+0000  6.923090E-0001
 -1.681648E+0000 -2.897770E-0001
  1.172125E+0000 -1.879565E+0000
  2.930945E+0000  1.393004E+0000
 -1.036461E+0000  2.323891E+0000
 -1.619104E+0000  8.117589E-0002
  1.574178E+0000  3.754760E-0001
  2.711872E+0000 -1.094994E+0000
  5.892127E-0001 -1.666876E+0000
  1.414223E+0000  8.021238E-0001
 -1.563957E+0000  5.498123E-0001
 -1.311764E+0000 -7.036366E-0002
  1.878565E+0000  8.023394E-0001
  8.349253E-0001 -1.693413E+0000
  1.022761E+0000 -2.408874E+0000
  8.982338E-0001 -1.617130E+0000
  1.653601E+0000 -3.377173E+0000
  3.565443E-0001 -3.121801E+0000
 -6.343309E-0001 -2.145178E+0000
  4.726075E-0001 -1.308270E+0000
 -5.614232E-0001  6.163649E-0001
 -2.367496E+0000 -1.973953E-0001
  1.425741E+0000  1.289998E+0000
  1.021807E+0000  1.014695E+0000
 -1.195043E+0000  6.704918E-0001
 -1.652137E+0000  5.695139E-0001
 -1.383380E+0000 -6.135978E-0003
 -4.837053E-0001 -2.632209E+0000
  2.180400E+0000 -1.576987E+0000
  2.107190E-0002 -1.012353E+0000
 -5.964497E-0001 -8.620720E-0001
 -7.982300E-0002 -9.437992E-0001
 -2.772124E-0001 -8.286808E-0001
 -3.087695E+0000 -7.221090E-0001
 -2.350674E+0000 -8.424111E-0001
  2.773712E+0000  2.585536E-0001
  2.625700E+0000  3.137463E-0001
 -1.640319E+0000  2.733039E+0000
 -6.186795E-0001 -1.487661E+0000
  1.303159E+0000 -5.908920E-0001
  5.894379E-0001 -1.028036E+0000
  1.041074E+0000 -2.994454E-0001
  1.018078E+0000  2.129914E+0000
 -4.226059E-0001  2.152491E+0000
 -2.658132E+0000  2.026361E+0000
  9.922278E-0001  1.378955E+0000
  1.467811E+0000  8.804595E-0002
  2.888530E+0000 -1.354786E+0000
 -5.031830E-0001 -6.900942E-0001
 -3.202505E+0000  2.629689E-0001
  1.357832E+0000  9.647488E-0002
  4.352851E+0000  1.056316E+0000
  4.573577E-0001  6.330068E-0001
 -1.057580E+0000 -2.264577E-0001
 -8.898052E-0001 -2.333498E+0000
  6.528032E-0001 -2.913282E+0000
  1.185686E+0000 -4.312832E-0001
  7.082303E-0001 -1.473348E+0000
 -9.459749E-0001 -2.017199E+0000
  1.011698E+0000 -1.976531E+0000
  1.378110E+0000 -8.959248E-0001
 -3.842277E-0001 -4.620562E-0001
 -2.386117E+0000 -1.547021E+0000
  2.785398E-0002 -9.256498E-0001
 -3.763972E-0001  1.486619E+0000
  1.557005E-0001 -2.955748E-0001
 -1.570019E-0001 -1.073391E+0000
  1.986064E+0000  3.382534E+0000
 -1.258257E-0001  2.752689E+0000
  1.031510E+0000  2.735355E-0001
  1.133462E+0000  1.792679E+0000
  1.414063E+0000  1.160220E+0000
 -1.291656E+0000  1.833796E+0000
 -1.673391E+0000  6.250318E-0001
  1.617302E+0000  1.078686E+0000
  4.197381E-0001  1.265695E+0000
 -2.189598E+0000  2.617705E+0000
 -2.622637E+0000  2.206847E-0001
 -3.147807E-0001  9.821976E-0001
 -7.275453E-0001  1.494363E+0000
 -1.746467E+0000  3.528008E-0001
 -3.522488E-0001 -9.485768E-0001
  8.400873E-0001 -1.101092E+0000
 -2.016991E+0000  3.783217E-0001
 -1.441793E+0000  4.352101E-0001
  1.824443E-0002  1.393539E+0000
 -6.968110E-0002  1.468380E+0000
 -1.395184E-0001  6.741164E-0001
  1.658419E+0000  2.500261E+0000
  6.427056E-0002  2.967227E+0000
 -3.248637E-0002  2.353437E+0000
  8.126133E-0001  3.158708E+0000
 -3.103595E-0001  2.462553E+0000
  3.517269E-0001 -2.494778E-0001
  2.044508E+0000  8.880273E-0001
  1.464606E-0001  1.771920E+0000
 -9.958118E-0002 -2.213193E-0001
 -3.970619E-0001 -7.650659E-0001
  7.830602E-0001 -1.491133E+0000
 -1.710640E+0000 -1.102708E+0000
  7.195136E-0001 -2.216845E+0000
 -3.570706E-0001  6.898706E-0002
 -2.069237E+0000  1.744561E-0001
 -5.800029E-0001 -7.442382E-0002
  8.094890E-0001 -3.803907E-0001
  1.248422E+0000 -2.119903E-0001
 -6.552251E-0001 -1.387956E+0000
 -2.270650E-0001 -3.694359E-0001
 -1.507770E-0001  4.994071E-0001
  3.677869E-0001 -3.021545E-0001
  1.513941E+0000  1.562391E-0001
  2.108983E+0000  8.668963E-0001
  1.494869E+0000  4.805914E-0002
  1.292201E-0001  1.889740E+0000
 -1.482472E+0000  2.582930E+0000
 -2.892319E+0000  1.299184E+0000
 -1.806800E-0001  1.309940E+0000
  1.434242E+0000  8.168709E-0001
 -1.620102E+0000  8.944021E-0001
 -2.706303E+0000 -3.636025E-0001
 -1.755327E+0000  1.110083E+0000
 -4.973750E-0001  1.960849E+0000
  4.356521E-0002  1.538923E+0000
 -6.197732E-0001  7.589863E-0001
  2.947415E-0001  1.033364E+0000
  1.067069E+0000  1.099438E+0000
 -2.228814E+0000  1.254051E+0000
 -1.890904E+0000  6.200643E-0001
 -4.388005E-0001 -1.231221E+0000
  9.783205E-0001  7.216127E-0001
  1.516871E+0000  1.620361E-0001
  4.674530E-0001 -1.398785E-0001
  2.678562E-0001 -2.847093E+0000
 -1.592468E+0000 -3.335314E-0001
  1.280687E+0000  1.625304E-0002
 -1.921512E+0000 -8.677649E-0001
  1.863536E+0000 -6.566425E-0002
  1.435713E+0000  5.437502E-0001
  1.331350E+0000  2.315616E-0001
 -7.941186E-0001  1.097574E+0000
 -1.527559E+0000  2.142674E+0000
  2.640035E-0001  1.223986E+0000
  1.330444E+0000 -1.199254E-0001
  1.234186E-0001  6.315590E-0001
 -1.529458E+0000 -1.893057E+0000
 -1.025399E+0000 -2.167499E+0000
  4.460603E-0001 -1.562299E+0000
  5.268896E-0002 -5.361638E-0001
 -7.718347E-0001 -3.988945E-0001
 -1.512748E+0000 -1.904771E+0000
 -7.067532E-0003 -1.642497E+0000
 -2.439720E-0001 -1.628284E+0000
  5.276667E-0001 -1.193160E+0000
  1.255544E+0000 -2.704367E-0001
  1.930812E+0000 -6.706655E-0001
  2.232483E+0000 -1.302627E+0000
  2.724477E-0001 -1.623503E+0000
 -2.109079E+0000 -2.161109E+0000
 -8.509972E-0001 -1.051638E+0000
  1.211812E+0000  2.986152E-0001
  8.009477E-0001 -8.240962E-0001
 -1.200707E+0000  7.089941E-0001
 -2.502045E+0000  1.086019E+0000
 -9.972226E-0001  1.931665E+0000
  8.249697E-0001  8.200693E-0001
  3.800116E+0000 -2.842364E-0002
 -2.574195E-0001  1.690265E+0000
 -1.179055E+0000  2.157339E-0001
 -1.800614E+0000 -3.704636E-0002
  8.741109E-0001  4.950623E-0002
  1.770692E+0000  1.154841E+0000
  7.366337E-0001 -5.505636E-0001
 -8.926747E-0001 -8.887845E-0001
 -1.179218E+0000  1.471096E-0001
  6.753113E-0001 -2.461709E-0001
  1.362871E+0000  3.418183E-0001
  2.408887E+0000  8.593982E-0001
  2.343621E+0000  1.283939E+0000
  3.476141E-0001  1.043586E-0001
  2.037726E+0000 -1.568185E+0000
  1.236693E+0000 -6.530534E-0001
 -8.802113E-0001 -9.975750E-0001
  8.072451E-0001  3.810810E-0001
  4.937705E-0001 -2.295852E-0001
 -1.101211E+0000  7.434452E-0001
  4.455407E-0001  5.462698E-0001
 -4.856728E-0001  6.019880E-0002
  8.595092E-0001  5.354915E-0001
 -1.250258E-0001 -7.496235E-0001
 -5.527423E-0001 -2.177088E+0000
 -1.084378E+0000 -7.781598E-0001
  8.463566E-0001 -7.945481E-0001
  1.260866E+0000 -2.662258E+0000
  8.187975E-0001 -3.136970E+0000
  1.834921E+0000 -4.117070E+0000
  8.191346E-0001 -2.060867E+0000
 -1.040436E+0000 -1.134565E+0000
 -2.445388E+0000 -1.461405E+0000
 -1.323430E+0000 -1.262901E+0000
 -4.782023E-0001 -3.829188E-0001
 -2.638264E-0001  2.236299E-0001
 -1.472875E-0001 -2.026368E-0001
 -1.086974E+0000  3.500645E-0001
 -6.667418E-0001  2.311464E+0000
 -8.298040E-0002 -2.290275E-0001
 -4.164882E-0001 -1.326213E+0000
  8.833924E-0001 -1.935681E+0000
  1.021242E+0000 -9.585058E-0001
 -2.331792E+0000 -2.745263E-0001
 -2.533406E+0000 -1.028476E-0002
 -1.673541E+0000 -1.052554E+0000
 -1.796091E+0000  9.874871E-0002
  1.323657E+0000  1.458317E+0000
  4.754014E-0001  2.257118E+0000
  2.417788E-0001  2.955832E+0000
  1.282175E+0000  8.332774E-0001
 -1.377363E-0001  2.240889E+0000
 -3.601677E+0000  8.488742E-0001
 -2.174172E+0000  1.266175E+0000
  6.225517E-0001  1.087219E+0000
  1.285535E+0000  1.447000E+0000
 -1.177811E+0000  2.357208E+0000
 -1.505249E+0000  7.568356E-0001
 -3.534382E-0001  1.440291E-0001
  3.324272E+0000  1.200972E+0000
  3.751700E+0000  8.082704E-0001
 -2.114344E+0000 -8.811245E-0002
 -2.028696E+0000 -3.750009E-0001
 -3.809256E-0001 -1.033102E+0000
  2.739881E+0000 -1.159279E+0000
  1.706238E+0000 -3.254235E-0001
 -1.298911E+0000 -1.101815E+0000
 -1.133653E+0000 -1.860984E+0000
  1.017973E+0000 -7.147199E-0001
  2.081949E+0000 -9.045904E-0001
 -4.987421E-0001 -1.445075E+0000
 -1.615698E+0000 -1.898960E+0000
  2.109014E+0000  3.865695E-0001
  4.064898E-0001  1.069522E+0000
 -8.433365E-0001  1.611772E+0000
 -1.977436E+0000 -1.016368E+0000
  1.025328E-0001 -1.067259E+0000
 -1.454210E+0000 -2.392745E-0001
 -2.011931E+0000 -2.625214E-0001
 -2.200200E+0000  8.569851E-0001
  9.878407E-0001 -2.812783E-0001
  1.814811E+0000  1.796610E+0000
 -1.324783E+0000  3.201543E+0000
 -3.652428E+0000  3.112310E+0000
  2.646440E-0002  1.288466E-0001
  1.656342E+0000  7.129488E-0002
  4.100315E-0001 -9.424870E-0001
 -5.834527E-0001 -2.005012E+0000
  4.117769E-0001 -1.937458E+0000
  2.160634E+0000 -1.954558E+0000
  7.106945E-0001 -1.348278E+0000
 -8.953528E-0001 -1.186331E+0000
 -1.289592E+0000 -9.085931E-0001
 -2.516093E-0001  1.099289E+0000
  1.706687E-0001  2.019935E-0003
 -5.039162E-0001 -1.308118E+0000
  4.937868E-0001 -2.089643E+0000
  1.189929E+0000  4.019253E-0001
 -1.971000E+0000  5.633688E-0001
 -1.143785E+0000 -1.112090E+0000
  2.174296E-0002 -1.797527E-0001
  2.597647E-0001  2.513542E-0001
  6.340456E-0001  5.018920E-0001
 -4.444077E-0001 -2.433568E+0000
  1.823570E-0001 -6.382219E-0001
  8.005129E-0001  7.955702E-0001
  3.777874E-0001  1.957294E-0001
 -5.450196E-0001  4.881943E-0002
 -1.627316E-0001  7.247941E-0002
  5.039032E-0001 -2.109083E-0001
  2.955452E-0001  3.860596E-0001
 -2.372948E+0000  1.136113E+0000
 -7.475061E-0001 -1.273447E+0000
 -1.926333E-0001 -1.663216E+0000
  3.912124E-0001 -7.290486E-0001
  2.269016E-0001  4.620097E-0001
  2.152674E-0001  5.894020E-0001
  2.175263E+0000 -1.438821E-0001
  2.056851E+0000 -1.572052E+0000
 -3.808040E-0001  5.779071E-0001
 -1.871516E+0000 -1.357306E-0001
 -5.888691E-0001  1.302339E-0001
  1.888032E+0000  1.340649E+0000
  1.439645E+0000 -6.660973E-0001
  8.847796E-0001 -1.033036E+0000
 -4.851353E-0002 -5.193425E-0001
  1.238000E-0001 -1.042691E+0000
 -1.874162E+0000 -7.108652E-0001
  2.888468E-0001 -2.412963E+0000
  1.759640E+0000 -1.082859E+0000
  1.295493E+0000  2.594901E+0000
 -2.304539E+0000  1.273839E+0000
 -3.447308E+0000  1.602605E+0000
  2.792651E+0000  1.245311E+0000
  4.144324E+0000  1.437628E+0000
  5.348587E-0001  4.359713E-0002
 -1.263650E+0000 -1.287724E+0000
 -8.432789E-0001 -1.448167E+0000
  2.027556E+0000 -2.198403E+0000
 -3.125225E-0001  1.793376E+0000
  6.193718E-0001 -1.597933E+0000
 -1.921515E+0000 -1.668006E+0000
 -9.789202E-0001 -1.749030E+0000
  6.578946E-0001 -1.442934E-0001
  2.644797E+0000  9.816494E-0001
  3.229403E-0001 -4.160664E-0001
 -1.071251E-0001  6.623570E-0002
  7.993835E-0001  2.241716E-0001
  7.287604E-0002  8.915902E-0001
  6.076109E-0001  1.049930E+0000
  1.050550E+0000 -1.037479E+0000
  1.780626E+0000  5.575899E-0001
 -7.677602E-0001  4.107152E-0001
  1.586988E-0001  5.515902E-0001
  1.258332E+0000  1.151527E+0000
  1.099067E+0000 -2.071378E-0001
 -2.278037E+0000 -1.256855E+0000
 -2.361165E+0000 -4.800324E-0001
 -8.100496E-0001  4.286583E-0001
  1.257477E+0000  7.679506E-0001
 -3.676371E-0001 -5.235178E-0001
 -2.647788E+0000 -2.909773E-0001
 -1.601487E+0000 -8.336967E-0001
 -2.361098E-0001  9.610186E-0001
  4.514837E-0001  2.512667E-0001
 -5.480570E-0002 -7.563150E-0001
 -1.459852E+0000  8.360458E-0001
 -2.353567E+0000 -3.224284E-0001
  1.906921E+0000 -3.061093E-0001
  5.708237E+0000 -7.553814E-0001
 -5.066419E-0001 -1.090961E+0000
 -9.461740E-0001 -1.253290E+0000
  3.356322E-0001  1.655315E-0001
 -2.031753E-0001 -3.251884E-0002
 -1.382354E-0002  9.295280E-0001
 -2.729820E+0000 -4.711735E-0001
 -2.802796E+0000 -1.711034E+0000
  2.178683E+0000 -1.143588E+0000
  3.048381E+0000  9.566939E-0001
 -1.651879E+0000  1.242905E+0000
 -4.370942E+0000 -7.607385E-0001
 -9.694353E-0001 -1.806113E+0000
  3.411016E+0000  6.238762E-0001
  2.686536E+0000  2.759014E+0000
 -3.060290E+0000  7.000050E-0001
 -1.372575E+0000  3.983925E-0001
  6.693715E-0001  7.017234E-0001
  2.132832E+0000  1.878248E+0000
  2.303224E+0000  1.227758E-0001
 -8.127266E-0001 -1.309206E+0000
 -9.147329E-0001 -1.236849E+0000
 -1.414786E+0000  6.563469E-0001
  6.089560E-0001  1.655492E-0001
  7.710419E-0001  1.521063E+0000
  3.760901E-0001  2.424934E-0001
 -9.192418E-0001 -6.395052E-0002
  1.105124E+0000 -1.280074E+0000
  1.206089E+0000 -5.563422E-0001
 -8.706550E-0001 -4.396905E-0001
 -4.176300E-0001  9.559568E-0001
  3.772713E-0001  2.597753E+0000
 -2.992764E-0001  2.143760E+0000
 -1.273501E+0000 -4.325152E-0002
 -1.346689E+0000 -1.607990E+0000
  3.154191E-0001  2.239822E-0001
  4.866492E-0001  2.308845E+0000
 -2.713793E+0000 -2.854288E-0001
 -5.325965E-0001 -1.321045E+0000
 -8.398535E-0002 -1.868276E+0000
 -1.344703E+0000 -1.582400E+0000
  2.619773E+0000  7.633571E-0002
  2.237719E+0000  1.647171E+0000
 -5.794031E-0001  1.473965E+0000
 -2.661403E+0000 -8.818312E-0001
  6.471739E-0001 -5.028314E-0001
  2.326339E+0000  2.285799E-0001
 -1.217191E-0001 -9.547643E-0003
  3.095185E-0001  1.458016E-0001
 -1.306943E+0000 -1.557428E+0000
 -2.914732E+0000  1.078416E+0000
  1.054271E+0000  7.219529E-0001
  2.497877E+0000 -7.964904E-0001
  1.399637E+0000 -1.335633E+0000
 -2.195784E+0000 -1.691202E+0000
 -1.549243E+0000  1.287773E-0001
  1.592950E+0000  1.118741E+0000
 -9.342009E-0001  3.201804E+0000
 -1.938689E+0000 -4.018747E-0001
  2.677140E+0000 -9.168887E-0001
  5.066601E+0000 -5.880406E-0001
 -7.204471E-0001  3.687079E-0001
 -3.106325E+0000 -1.093620E-0001
 -1.508855E+0000 -4.133633E-0001
  2.215633E-0001 -1.767152E+0000
  1.764119E+0000  7.371494E-0002
  3.314792E+0000  9.346832E-0001
 -1.118852E+0000  4.615327E-0001
 -1.921261E+0000 -1.146349E+0000
 -2.984826E+0000  3.084954E-0001
  8.218068E-0001  1.304544E-0001
  5.415428E-0002 -2.534436E-0001
 -5.382521E-0001  3.617776E-0001
  3.725280E-0001  5.857158E-0002
 -6.957106E-0001  5.996795E-0001
  1.600614E-0001  2.499929E-0001
  1.655312E+0000  5.394292E-0001
 -4.616662E-0002  8.611126E-0002
  1.332616E+0000 -1.777033E-0001
 -9.782593E-0001 -4.018271E-0001
 -1.009465E+0000 -7.868166E-0001
  6.006605E-0002 -1.029251E+0000
 -4.383842E-0001 -9.244065E-0001
 -9.596351E-0001  6.028999E-0001
 -1.105007E+0000  2.587081E-0001
 -2.759783E-0001 -5.472887E-0001
 -1.841482E-0001 -1.921548E+0000
 -1.567518E-0001 -1.657361E+0000
 -7.467015E-0001 -1.416784E+0000
  6.708615E-0001 -5.689683E-0001
 -9.930532E-0001 -5.052473E-0001
 -1.651968E+0000  6.882230E-0002
 -1.107961E+0000  4.539362E-0001
  2.197030E-0001  1.499036E+0000
  1.247817E+0000  1.491983E+0000
  5.241408E-0001  7.414140E-0001
 -8.121799E-0001 -8.709864E-0003
  5.943945E-0001 -8.990475E-0001
  2.243350E-0001  1.184471E+0000
  4.616133E-0001  1.871641E+0000
 -2.430704E+0000  5.787639E-0001
  2.269782E-0001  1.138375E+0000
 -7.299639E-0001 -2.127978E-0001
 -6.423375E-0001 -1.797297E+0000
 -6.546906E-0001 -3.751953E-0002
 -2.547938E-0001  1.805770E+0000
 -7.229032E-0001  1.859479E+0000
 -3.042242E-0001  8.695738E-0001
  9.259502E-0002 -6.632401E-0001
  1.638387E+0000 -1.358526E-0001
  1.449184E+0000 -1.933062E-0001
 -1.817338E+0000 -4.821476E-0003
 -3.408688E+0000  5.828187E-0001
 -2.463413E+0000  2.458533E+0000
  1.454324E+0000  1.501990E+0000
  1.869935E-0001  1.765673E-0001
 -1.048837E+0000  1.001387E+0000
  1.268082E-0001  2.305316E+0000
  1.948395E+0000  9.667158E-0001
  7.077137E-0001  1.258429E+0000
  5.149349E-0001  1.485854E+0000
  2.439873E-0001  5.844874E-0001
 -6.222852E-0001 -8.142073E-0001
 -1.169626E+0000 -6.847069E-0001
 -1.731799E+0000 -1.221883E+0000
  1.746470E+0000 -1.238664E-0001
  2.369924E+0000  6.609505E-0001
  1.394704E+0000  9.861916E-0001
 -1.173293E+0000  7.593094E-0001
 -3.307729E+0000  2.702871E-0002
 -1.550982E-0001 -2.162601E+0000
  1.491589E+0000 -1.111772E+0000
 -2.748608E-0001  1.180971E+0000
 -6.695096E-0001 -1.039632E+0000
 -4.066728E-0002 -1.140311E+0000
 -9.847914E-0001 -2.400132E+0000
 -8.778374E-0001 -2.679303E+0000
  1.342655E-0001 -1.162443E+0000
  2.862563E-0001  9.976360E-0001
 -9.824895E-0002  8.360355E-0001
  6.749698E-0001 -1.697848E-0001
 -4.057288E-0001 -4.829716E-0001
 -1.193248E-0001 -1.238219E-0001
 -3.543159E-0002  3.953921E-0001
  1.087311E+0000 -9.181993E-0001
  1.380096E+0000 -6.806796E-0002
  1.032534E+0000 -1.130319E+0000
 -1.592546E+0000 -6.148708E-0001
 -3.648028E-0001 -1.102628E-0001
 -5.498486E-0001 -8.278950E-0001
 -6.013818E-0001  2.185553E-0002
  4.345512E-0002 -2.519002E+0000
  2.468271E+0000  9.125237E-0003
  3.926454E-0001 -1.361621E-0001
 -2.098456E+0000  5.733082E-0001
 -1.570656E+0000 -9.065225E-0001
  1.021426E-0001  3.505375E-0001
 -3.233575E-0001  2.101942E-0001
 -1.908103E+0000 -3.043745E-0001
  1.232580E-0001 -4.655824E-0001
  3.028541E-0001 -8.250479E-0001
 -5.462348E-0001 -3.453377E-0001
 -8.263876E-0001  8.436389E-0001
 -1.035917E+0000 -5.139017E-0001
 -1.300990E+0000 -6.792469E-0001
 -3.791332E-0001  1.376889E+0000
  5.642969E-0001  2.935084E-0001
 -4.742005E-0001 -2.452976E-0001
 -1.908698E+0000 -2.015018E-0001
  1.858549E-0001 -5.896879E-0001
  8.976396E-0001 -6.422466E-0001
  3.316715E-0002  6.297792E-0001
  2.171101E-0002  2.199519E+0000
  9.974542E-0002  1.252096E+0000
 -2.858441E+0000 -3.096706E-0001
  2.010927E+0000 -2.302644E-0001
  1.300210E+0000  6.486788E-0001
  1.592945E+0000  1.148337E+0000
 -2.674789E+0000  3.636322E-0001
  2.816864E-0001 -1.218157E+0000
  3.636729E+0000 -2.835852E+0000
  3.222911E+0000 -1.332725E+0000
 -1.183221E+0000 -9.451318E-0001
 -3.221171E+0000 -1.263104E+0000
  7.114379E-0003 -8.780326E-0001
  1.486364E+0000 -7.895306E-0001
  7.148046E-0001  8.421784E-0001
 -2.551509E-0001 -2.257574E-0001
 -5.308257E-0001 -1.479056E+0000
 -1.284823E+0000  5.079959E-0001
 -1.479173E+0000  1.242442E+0000
 -6.996272E-0002  1.995204E+0000
  3.286115E-0001  1.844638E+0000
  2.693950E-0001  1.625764E+0000
 -1.666173E+0000  1.273100E+0000
 -1.712699E+0000  2.138400E+0000
 -4.302923E-0001  7.303409E-0001
 -6.767132E-0001 -1.480637E+0000
  2.895773E+0000  1.742548E-0001
  2.271111E-0001 -5.845455E-0001
 -2.021695E+0000 -1.685409E+0000
 -3.233294E-0001 -1.067607E+0000
  1.063292E+0000 -1.348922E+0000
 -2.720331E-0001  2.087456E+0000
 -4.931382E+0000 -4.375255E-0001
 -2.867967E+0000  1.715457E-0001
  1.229435E+0000 -3.420616E-0001
  1.958821E+0000 -4.362038E-0001
  2.506284E+0000 -1.487064E+0000
 -3.234948E-0001 -1.994974E+0000
 -7.074128E-0001 -8.387028E-0001
 -2.388843E+0000 -6.143842E-0001
 -9.719971E-0001 -1.682584E+0000
  1.084062E+0000 -3.622372E-0001
  1.761889E+0000  4.391799E-0002
 -3.375300E-0001  1.310332E+0000
 -1.826368E+0000  1.117186E+0000
 -2.034248E+0000 -2.128788E+0000
  1.742457E+0000  1.322840E+0000
 -1.883267E-0001  2.453377E+0000
 -2.695774E+0000  2.926691E+0000
 -4.871187E-0001  1.530059E+0000
  1.522826E+0000  2.604890E+0000
  1.598088E+0000  5.285414E-0001
 -5.375502E-0002  4.217375E-0001
 -1.552517E+0000 -4.609122E-0001
 -1.141021E-0001 -7.152731E-0001
  1.693853E+0000  9.377855E-0001
 -2.118470E+0000  4.668330E-0001
 -7.283743E-0001  1.588171E-0001
 -4.123755E-0002  6.345212E-0001
  5.962728E-0001  2.337562E+0000
 -1.812435E+0000  7.522428E-0001
 -2.977796E+0000 -2.359206E+0000
 -8.288223E-0001  8.972319E-0001
  1.064178E+0000  1.515213E+0000
  2.987051E+0000  1.157291E+0000
  1.414429E+0000  7.807580E-0001
 -3.757923E-0001  7.102038E-0001
 -3.294369E+0000 -6.659776E-0001
 -3.712370E-0001 -8.486029E-0001
  2.455611E+0000 -2.758614E+0000
  1.049728E+0000 -7.947906E-0001
 -1.896932E+0000 -4.430658E-0001
 -1.845525E+0000  4.757668E-0001
  7.857483E-0001  2.172237E+0000
  7.042066E-0001  8.674319E-0001
  7.630397E-0001  1.780501E+0000
 -1.438845E+0000 -1.199895E+0000
  9.426051E-0001 -5.406276E-0001
 -8.148319E-0001 -1.580650E-0001
 -2.431439E+0000  7.183359E-0001
 -1.584567E-0001  2.103146E+0000
 -6.285003E-0001  1.344318E+0000
  4.177130E-0001  1.841638E+0000
  2.175387E+0000  1.640095E+0000
  1.012403E+0000  2.236138E+0000
  7.919238E-0001  1.999490E-0001
 -1.700418E-0001 -2.349439E+0000
  2.203553E+0000 -1.748521E+0000
 -3.341607E-0001 -8.530307E-0001
 -1.545562E+0000 -1.839863E+0000
 -4.118231E-0001 -2.088812E+0000
  1.178918E+0000 -1.131713E-0001
 -8.241598E-0001  6.193583E-0001
 -5.783487E-0001  1.506029E+0000
 -3.224411E+0000  2.419181E+0000
 -4.223460E-0001  1.083952E+0000
 -1.721135E-0001  1.272665E+0000
  1.293196E+0000  6.346606E-0001
  6.395317E-0001 -1.885262E-0001
 -1.263868E+0000  9.214148E-0001
  4.751770E-0001  1.105237E-0001
  1.319622E+0000 -1.113565E+0000
  1.434346E-0001 -8.296107E-0001
 -1.035194E-0002  5.170845E-0001
 -1.115849E+0000  9.519152E-0001
 -1.921904E+0000  4.388328E-0001
  5.417474E-0001 -2.360691E+0000
  2.603353E+0000 -1.345475E+0000
  2.031836E+0000  9.536290E-0002
 -1.310783E+0000 -1.168167E+0000
  2.222894E+0000 -3.042503E+0000
  3.934436E+0000 -2.122376E+0000
  6.762075E-0001  9.610365E-0001
 -2.379223E+0000  1.239966E+0000
 -2.129487E+0000 -1.580473E-0001
  9.682897E-0001  4.039487E-0001
  4.939762E-0001  9.723218E-0001
  1.242463E-0001  1.694680E+0000
 -1.586761E+0000  1.404822E+0000
 -1.557407E-0001  1.144926E+0000
  3.097295E+0000 -1.723309E-0001
  4.231906E+0000  1.487786E-0001
 -8.075834E-0002  8.971578E-0001
 -3.673728E+0000 -1.611911E-0002
 -2.978523E+0000 -2.860737E+0000
  5.129668E-0001 -2.360569E+0000
  2.447628E+0000 -3.228825E-0001
  1.188757E+0000 -4.662361E-0001
  5.270253E-0001  1.124073E+0000
 -8.810060E-0001  1.021585E+0000
 -6.662636E-0001  2.573926E-0002
  2.011056E+0000 -9.435167E-0002
  4.125468E+0000  7.484087E-0001
  1.427778E+0000  1.375146E+0000
 -1.485432E+0000  1.238250E+0000
 -1.808020E+0000 -1.142915E-0001
  1.929528E-0001  2.123861E-0001
  1.496559E+0000  8.084862E-0001
 -5.285807E-0001  2.512854E+0000
 -2.442232E+0000  1.017510E+0000
  2.237233E-0001  1.235333E+0000
  3.341690E-0003 -1.554218E+0000
  1.184369E+0000  3.652379E-0001
 -3.014479E+0000  7.573818E-0001
 -1.513627E+0000  1.167820E+0000
  9.199235E-0001  2.629758E-0001
  8.565974E-0001  1.433980E+0000
  3.310443E-0001  6.558906E-0001
 -5.056774E-0001 -2.254339E+0000
  1.173609E+0000 -3.075261E+0000
  9.811666E-0001 -1.896226E+0000
 -1.167144E+0000 -1.745015E+0000
 -7.325857E-0001 -2.596265E+0000
  7.729283E-0001 -1.600695E+0000
  1.084223E+0000 -1.850985E+0000
  9.945346E-0001 -3.577664E-0001
 -1.551453E-0001 -1.770640E-0001
 -3.380149E-0001 -5.001800E-0001
  1.097780E+0000 -5.192696E-0001
 -5.153867E-0001  1.889942E+0000
 -4.023071E+0000  2.940243E+0000
 -2.264300E+0000  5.295453E-0001
  5.359888E-0001  1.120211E-0003
  7.726433E-0001  1.462650E-0001
 -2.279411E-0001  1.677288E+0000
 -3.602956E+0000  2.534558E+0000
 -1.751750E+0000  2.257592E+0000
 -1.606485E-0001 -3.919014E-0001
  1.618855E+0000 -2.079628E-0002
  2.021363E+0000  1.188937E-0001
  7.058511E-0001  1.351229E+0000
 -4.638861E-0001 -5.817227E-0002
 -4.962736E-0001 -1.285953E+0000
  1.387554E+0000 -1.055787E+0000
  4.567770E-0002 -6.857672E-0001
 -4.825260E-0001 -1.861176E+0000
 -7.596217E-0001 -2.239524E+0000
  2.247196E+0000 -2.435590E+0000
  5.605921E-0001 -2.059141E+0000
 -8.320826E-0001  9.638247E-0001
 -2.461577E+0000 -2.845902E-0002
  5.014697E-0001  1.539896E+0000
  2.563822E+0000  1.622829E+0000
 -1.430598E-0001 -2.271067E-0001
  1.397879E+0000 -1.110053E+0000
  6.890936E-0001 -3.782779E+0000
  6.723142E-0001 -3.126296E+0000
 -7.428365E-0001 -1.106212E+0000
 -1.151656E+0000 -7.228148E-0001
  4.310134E-0001 -2.032811E-0001
 -6.875238E-0001  1.551552E-0001
  2.998920E-0001 -1.308503E+0000
  5.540660E-0001 -8.405536E-0001
 -1.241467E+0000 -1.184839E+0000
 -1.514950E+0000 -5.409340E-0001
 -1.629770E+0000 -1.152399E+0000
  1.343076E+0000  3.450825E-0001
  9.514868E-0001 -6.177977E-0001
 -4.037890E-0001  3.802822E-0001
  5.543962E-0001  1.060014E+0000
  7.714928E-0001 -4.080727E-0002
 -2.082301E+0000  2.151002E-0001
 -2.724679E+0000  1.015136E-0001
  8.425442E-0001  3.706674E-0002
  2.190328E+0000  1.442686E-0001
 -1.002053E+0000 -6.299409E-0001
 -1.044340E+0000 -2.296073E+0000
 -7.834376E-0001 -9.349286E-0001
 -9.702416E-0001  2.273298E-0002
 -5.755587E-0001 -1.787932E-0001
  7.544675E-0001  5.174108E-0001
 -2.158077E+0000 -8.680761E-0001
 -5.493086E-0001 -1.956671E+0000
  8.550819E-0001 -6.880327E-0001
  2.370914E-0001 -1.370099E+0000
 -5.501053E-0001 -4.582227E-0001
 -1.140322E+0000  4.344441E-0001
 -7.233317E-0001 -1.471568E+0000
  2.137501E+0000 -7.042033E-0001
  1.278290E+0000  3.481096E-0001
 -5.443629E-0001  3.063211E+0000
 -1.884763E+0000 -1.819546E-0001
 -1.867006E-0003 -2.358740E-0001
  9.729505E-0001 -1.672918E+0000
  4.466657E+0000  1.254004E+0000
 -3.704721E-0001  4.991061E-0001
 -4.729736E-0001 -9.224846E-0002
  4.471974E-0001 -6.582554E-0001
  4.126220E-0001  2.733491E-0001
 -2.016967E+0000  1.675314E+0000
  2.568624E-0001  1.364673E+0000
  8.118731E-0001  6.483287E-0001
  1.429816E+0000 -1.277563E+0000
 -3.398741E-0001 -1.194230E-0001
 -1.375731E+0000 -4.106398E-0001
  1.219931E-0001 -1.485802E+0000
  1.212360E+0000 -1.528616E+0000
  9.058858E-0001  1.688675E-0001
 -1.876968E-0001 -9.081500E-0001
  1.876659E-0002  1.896043E-0001
  7.334357E-0001 -6.171869E-0003
  5.954381E-0001 -1.829032E-0001
 -8.825346E-0001 -8.355112E-0001
 -1.497069E+0000  6.812588E-0001
  1.311993E+0000  1.222736E+0000
 -2.227973E-0002  3.174318E+0000
 -2.478473E+0000  2.693369E+0000
 -1.628169E+0000  7.908916E-0001
  1.484253E-0001  1.021049E+0000
 -9.582508E-0001 -2.122717E-0001
 -8.781823E-0003  9.522553E-0001
 -2.348867E+0000  1.041048E+0000
 -8.162729E-0001 -1.074689E+0000
 -1.189967E-0002 -1.061171E+0000
  2.587495E+0000 -2.290505E+0000
  3.533924E+0000 -5.168238E-0001
  8.948696E-0001 -5.983702E-0001
 -8.379311E-0001 -1.013279E+0000
  2.651129E+0000  1.961181E-0001
  1.847246E+0000  1.994620E+0000
 -1.155446E+0000  2.817710E-0002
 -4.370970E-0001 -2.492018E+0000
 -1.174985E+0000 -2.698618E+0000
 -5.336372E-0001 -2.962254E+0000
 -1.067685E+0000 -1.431022E-0002
 -5.079797E-0001 -7.516002E-0001
  1.675653E+0000 -8.461302E-0001
 -1.249177E+0000 -6.608353E-0001
  7.094948E-0001  2.532383E-0001
  6.244114E-0002 -3.643335E-0001
  1.037539E+0000  4.343463E-0001
 -1.149739E+0000 -1.117125E-0002
  5.863434E-0001  4.139689E-0001
  1.748896E+0000  1.331289E-0001
  6.214080E-0001 -2.093745E-0001
  3.698052E-0001 -5.263233E-0001
 -1.892217E-0001 -4.053826E-0001
  5.549716E-0001 -4.811575E-0001
 -7.365083E-0001 -6.400522E-0001
 -8.022124E-0001 -1.575440E+0000
 -1.721770E+0000 -1.700346E+0000
  1.270514E+0000 -1.413462E+0000
 -1.495352E+0000 -3.978583E-0002
 -1.722414E+0000 -4.289150E-0001
  6.182825E-0001 -1.184200E+0000
  1.458573E+0000  1.013320E+0000
 -1.246743E-0001  1.874615E+0000
  1.568348E-0001  4.674348E-0001
 -2.124037E-0001 -1.129236E+0000
 -2.988488E-0001  2.024722E-0001
 -1.026899E+0000  1.516716E+0000
 -1.050128E+0000 -1.626513E-0001
 -3.081950E-0001  3.662686E-0001
 -7.648968E-0001  9.902271E-0001
 -1.505746E+0000  2.381540E+0000
  3.066750E-0001 -7.610889E-0001
 -1.245724E+0000 -2.808685E-0001
  6.881876E-0001 -5.287295E-0001
  4.975974E-0002  1.119548E+0000
 -9.821081E-0001  1.916619E+0000
 -6.193752E-0001  1.115615E+0000
  3.258480E+0000  1.373476E+0000
  3.241316E+0000 -4.962628E-0001
 -1.826667E+0000  1.479412E+0000
 -8.008322E-0001  1.144155E+0000
 -1.287477E-0001  1.930879E-0001
  5.533439E-0001  3.851041E-0001
 -8.171844E-0001  1.256898E+0000
  4.595592E-0001  2.133296E-0002
  6.556997E-0001 -1.559609E-0001
 -1.989226E+0000  5.578087E-0001
 -1.333269E+0000  3.168975E-0001
 -2.963432E-0001  2.251707E-0001
 -1.553565E+0000 -2.653645E-0001
 -4.132778E-0001 -4.212645E-0001
  7.883487E-0001 -1.110250E+0000
  1.759064E+0000  9.951455E-0001
 -7.266450E-0001  2.361480E+0000
 -1.070910E+0000  1.655181E+0000
  8.628115E-0001  3.185177E+0000
 -7.488401E-0001  2.515342E+0000
  2.984473E-0001  1.269271E-0001
  4.159307E-0001 -6.958446E-0001
 -1.451318E+0000 -3.205116E-0001
  3.122224E-0001 -2.961846E-0002
 -1.474158E+0000 -1.286822E+0000
  3.926191E-0001 -1.005190E+0000
  9.150377E-0001 -1.295539E+0000
  1.089789E+0000 -1.609821E+0000
 -1.217270E-0001 -3.040291E+0000
 -8.998341E-0001 -2.261326E+0000
 -6.691550E-0001  1.224270E-0001
 -7.501539E-0001  9.292077E-0001
 -8.443230E-0001  1.486982E+0000
 -5.152581E-0001  9.165715E-0001
 -8.084439E-0002 -7.977904E-0001
 -1.235033E+0000 -1.295993E+0000
  6.387981E-0001  4.608935E-0002
  8.724743E-0001 -8.923529E-0001
  1.256031E-0001  5.691289E-0001
 -2.179853E+0000 -6.815189E-0001
  2.232188E+0000 -1.592034E+0000
  1.306851E+0000 -1.136968E+0000
  2.236043E-0001 -3.268087E+0000
 -8.515348E-0001 -4.608828E-0001
 -1.030276E+0000 -1.097606E+0000
 -9.658792E-0001  5.953638E-0001
 -2.292195E+0000  1.031840E-0001
  2.879882E-0001 -1.744940E+0000
  2.119090E+0000 -7.796465E-0001
  1.282506E-0001  1.045284E+0000
 -2.016832E+0000  4.334223E-0001
 -1.358400E+0000 -3.056978E+0000
  2.196795E+0000  4.732897E-0001
  2.127569E+0000  1.361670E+0000
 -1.174647E-0001  2.201039E+0000
 -2.834765E+0000  6.898021E-0001
  8.946007E-0001  8.789120E-0001
 -3.607241E-0002  1.440072E+0000
 -1.210261E+0000  1.080714E+0000
  6.355701E-0001  2.571117E-0001
 -8.910112E-0001  3.038155E-0001
  1.940153E+0000  3.713800E-0001
  2.560520E+0000 -9.712205E-0002
  5.502590E-0001 -1.894295E+0000
  5.681951E-0001 -2.008726E+0000
  1.890302E+0000 -2.096644E+0000
  1.345961E+0000 -2.130694E+0000
 -6.856110E-0001  5.902021E-0001
 -2.532153E+0000  1.559891E+0000
 -2.096798E+0000  1.892823E-0001
 -1.068347E+0000 -3.614218E-0001
 -1.184213E+0000  1.187570E+0000
 -1.373693E+0000 -6.487371E-0001
  1.305401E-0001  3.775631E-0001
  1.769399E+0000  7.204057E-0002
  2.824423E+0000  2.178158E+0000
 -9.667870E-0001 -1.240533E+0000
 -8.307266E-0001  1.515090E-0002
 -4.728080E-0001  2.129035E-0001
 -3.799905E-0001  7.153289E-0001
 -1.166073E+0000  2.338672E-0002
  9.089740E-0001  3.913980E-0001
  1.963016E+0000  8.658219E-0001
  6.316372E-0001  5.772601E-0001
 -1.309930E+0000 -4.246979E-0002
  2.078278E-0001  1.440662E+0000
 -1.570634E+0000  2.373785E-0001
  7.092198E-0002  3.189327E-0001
  1.565040E+0000 -3.581848E-0001
  6.311879E-0002  9.978161E-0001
 -1.390928E+0000  1.754516E+0000
 -1.835440E+0000  9.109750E-0001
  1.836157E+0000  2.994425E+0000
  1.247735E+0000  2.128586E+0000
  2.002045E+0000  1.372727E+0000
  1.687936E-0001  1.523095E+0000
 -1.161544E+0000  7.136426E-0001
  2.258484E-0001 -1.704058E-0001
  1.814558E+0000  5.520375E-0001
 -1.018295E+0000  4.009957E-0001
 -2.281492E+0000 -1.561010E+0000
 -1.952748E+0000 -2.756488E+0000
  9.366114E-0001 -9.457150E-0001
  6.070112E-0001 -1.923704E+0000
  2.543949E-0001 -2.038367E+0000
  5.217661E-0001 -8.427256E-0001
  3.504784E-0002 -7.607321E-0001
 -2.221495E+0000  5.690338E-0001
 -1.209266E+0000  1.097798E+0000
 -1.615547E+0000  1.180198E+0000
  2.925541E-0001  3.013584E+0000
 -2.965891E+0000  3.720101E+0000
 -1.427914E+0000  2.991340E+0000
  9.676897E-0001  1.345726E+0000
  2.334154E+0000 -4.304989E-0001
  2.829212E+0000 -8.582848E-0001
 -7.865349E-0001 -9.743575E-0002
 -3.031915E+0000  5.963577E-0001
 -1.671150E-0001 -1.143635E+0000
  2.261769E+0000  4.110672E-0001
  1.985939E+0000  8.421296E-0001
 -2.958539E+0000 -9.103966E-0001
 -1.646883E+0000 -1.325508E+0000
 -1.818866E+0000 -2.123692E+0000
 -1.905039E-0001 -2.311982E+0000
 -7.643733E-0001 -2.153634E+0000
  9.487045E-0001 -1.615166E+0000
 -1.085535E+0000 -4.017510E-0001
 -1.857789E+0000 -5.542501E-0001
 -1.919326E+0000 -7.071314E-0001
  1.152217E+0000 -1.803089E+0000
  2.417261E-0001 -8.549424E-0001
 -2.428604E+0000 -1.279377E+0000
  1.040496E+0000 -3.176598E+0000
  1.372963E+0000 -1.051204E+0000
 -1.536469E+0000 -4.860015E-0001
 -1.599203E+0000 -2.634842E-0001
 -3.157972E-0002  1.151529E+0000
 -2.270220E-0001  1.391921E+0000
  9.888845E-0001  1.925417E+0000
  1.427892E-0001  2.247991E+0000
 -1.691401E-0001  1.850420E+0000
  8.994445E-0001  2.462670E+0000
 -1.273883E+0000  1.671706E+0000
  2.142185E-0001 -5.504040E-0002
  1.240910E+0000 -7.568681E-0001
 -4.090383E-0001 -4.075016E-0001
 -2.936595E+0000 -8.057580E-0001
 -2.919434E+0000  1.617350E-0001
 -5.849504E-0001  5.267016E-0001
  2.050947E+0000  2.153449E+0000
  1.789240E+0000  3.856321E+0000
 -1.338191E+0000  4.038389E-0001
 -9.071874E-0001  1.104217E+0000
  1.882755E+0000  1.804630E+0000
 -9.793421E-0002  1.849100E+0000
 -2.308810E+0000  1.360303E+0000
  2.004834E-0001 -3.042607E+0000
  3.418713E+0000  4.474167E-0001
  5.287030E-0001  2.293815E+0000
 -1.564888E+0000 -3.886312E-0002
  1.055890E-0002 -1.021523E+0000
  6.195291E-0001  1.055575E+0000
 -2.700693E+0000  8.518474E-0001
  7.138916E-0001 -8.460469E-0001
  2.628260E+0000 -6.400942E-0001
  8.210363E-0001  8.857516E-0001
 -1.094246E+0000 -1.197049E+0000
 -9.049141E-0001 -2.628377E+0000
  4.696119E-0001 -2.465360E+0000
  9.766703E-0001 -1.542459E+0000
  4.397814E-0001 -1.156724E+0000
 -1.946546E+0000  8.956237E-0001
 -1.770177E+0000  8.419803E-0001
  1.783971E+0000  3.393713E-0001
  8.817217E-0001  8.421048E-0001
 -1.089498E+0000  2.766807E+0000
 -7.274680E-0001  1.418428E+0000
 -5.505424E-0001 -1.191293E-0002
  1.973009E+0000  2.385546E-0001
  1.675221E+0000  2.787440E+0000
 -1.078640E+0000  1.628950E+0000
  1.590338E+0000  8.383549E-0001
  3.348211E-0001  6.581321E-0001
 -1.152330E+0000 -6.072199E-0001
  1.409402E+0000 -8.087873E-0001
  8.907794E-0001 -5.085200E-0001
 -1.689647E+0000 -1.417275E+0000
 -1.392289E+0000 -2.427725E+0000
  6.071672E-0001 -1.456528E+0000
 -6.165140E-0002 -1.474561E+0000
 -6.483182E-0001 -3.670579E+0000
 -1.160861E+0000 -2.449692E+0000
 -1.306488E+0000 -1.630939E+0000
 -8.675250E-0001 -1.864698E+0000
  4.818975E-0001 -7.982055E-0001
  1.772829E+0000 -7.734854E-0001
 -8.812619E-0001  6.785828E-0001
  9.602172E-0002  1.511085E-0002
 -8.819973E-0001  1.249505E-0001
  1.857156E+0000 -4.984000E-0001
  5.940920E-0001 -2.246852E-0001
 -2.774123E-0001  1.221281E+0000
 -1.085044E+0000  2.810834E-0001
 -1.210041E+0000 -2.038372E+0000
  1.309557E+0000 -1.481749E-0001
  1.164925E+0000 -2.165983E-0001
 -2.256111E+0000  2.616246E+0000
 -3.043248E+0000  4.170478E-0001
  6.532884E-0001  2.228814E+0000
  5.725998E-0001  5.159528E-0001
  1.441175E+0000  6.426604E-0001
 -6.251005E-0001  2.609109E-0002
 -2.277477E+0000  8.681065E-0001
 -1.651364E+0000 -9.090609E-0001
  1.191198E+0000 -6.252881E-0001
  2.827316E+0000 -2.688574E-0001
  1.564595E+0000  2.039342E-0001
  2.754768E-0001 -1.965992E+0000
 -9.244950E-0001 -2.565457E+0000
 -2.195199E-0001 -2.134398E+0000
 -8.945104E-0001 -4.183743E-0001
  6.033572E-0003  1.394496E+0000
 -4.148934E-0001 -4.988795E-0001
 -1.669046E+0000  9.589867E-0001
 -8.604893E-0001  1.592891E+0000
  6.745270E-0001  1.795559E+0000
 -1.202362E+0000  1.720503E+0000
  1.977804E-0001  1.587592E+0000
  2.135142E+0000 -2.187876E-0001
  1.245142E+0000 -1.258751E+0000
  1.583841E+0000 -2.465757E+0000
  2.513533E+0000  9.946768E-0002
 -3.073058E+0000  6.277003E-0001
 -3.507323E+0000  1.255212E+0000
  1.293756E+0000  1.213236E+0000
  1.571346E+0000  2.989897E+0000
 -1.249209E+0000  2.340093E+0000
 -2.980138E-0001  9.100871E-0001
 -1.593943E+0000  1.377786E+0000
 -4.765345E-0001  1.547906E+0000
 -1.855392E+0000  3.103235E+0000
 -1.032634E+0000  1.027056E+0000
  1.599088E+0000 -1.312204E+0000
  8.867349E-0001  7.296320E-0002
  1.171053E-0001  2.042035E+0000
 -1.361086E+0000  1.649982E-0001
  1.974603E-0001 -7.260827E-0001
 -5.937934E-0001 -7.826270E-0002
 -1.007645E+0000  1.673428E+0000
  1.807190E+0000  2.573050E+0000
  1.039859E+0000 -1.441147E-0001
  4.489563E-0001  1.951679E+0000
 -3.558567E-0001 -6.664541E-0002
 -3.433408E-0001 -1.299842E+0000
  1.656289E+0000 -9.329408E-0001
  2.529229E+0000 -1.527327E+0000
  8.747146E-0001 -6.733417E-0001
 -1.059788E+0000 -1.416983E+0000
 -1.465232E+0000 -3.713985E-0001
 -4.700061E-0002  2.422518E-0001
 -1.167158E+0000 -1.031621E-0001
 -7.150559E-0002 -2.644568E-0001
  1.365064E+0000 -4.488364E-0001
  2.301825E+0000  6.991423E-0001
  8.435213E-0001  1.780540E+0000
 -2.601637E+0000  3.124526E+0000
 -1.961429E+0000  1.651720E+0000
  1.063546E+0000  1.666514E+0000
  1.143819E+0000  2.622657E+0000
  6.912326E-0001  1.251559E+0000
  1.214680E+0000  6.004007E-0002
  2.143611E+0000 -2.869981E+0000
  6.729477E-0001 -1.052428E+0000
 -1.752379E+0000  2.029620E-0001
 -1.568663E+0000  1.874644E-0001
 -1.222643E-0001  4.401669E-0001
  2.145135E+0000  4.753000E-0001
  9.684613E-0002  5.590469E-0001
 -5.121948E-0001  6.778568E-0001
  9.723694E-0001  7.680609E-0001
 -1.189221E+0000  6.433782E-0001
 -5.114720E-0001  2.190554E-0001
  1.295786E+0000 -1.930286E-0001
 -1.854838E-0001  5.260136E-0001
  3.853055E-0001  7.562701E-0002
  2.325305E+0000 -1.932461E+0000
  1.269323E+0000 -9.627996E-0001
  5.865487E-0002 -1.520214E+0000
 -1.347274E+0000 -1.118982E+0000
  1.414378E+0000  2.174440E-0001
 -8.492425E-0001 -7.552495E-0001
  1.109842E+0000 -1.795302E+0000
  9.553675E-0001 -3.676361E-0001
 -1.963887E+0000  8.946639E-0002
 -3.710611E-0001 -1.280290E+0000
 -1.688880E+0000  1.351064E-0001
 -1.766330E+0000  2.424718E+0000
  6.182926E-0001  1.934320E+0000
 -1.633993E+0000 -1.946732E-0001
 -2.046419E+0000  3.358933E-0001
 -1.193111E+0000 -5.797397E-0001
 -1.007964E-0001  1.062507E+0000
 -1.817132E+0000  1.254861E+0000
 -1.479950E+0000  1.173755E+0000
 -2.179042E-0002  1.999609E+0000
  8.346414E-0001  2.970072E+0000
  1.035457E+0000  4.065382E+0000
 -1.177364E+0000  4.709191E+0000
 -6.198748E-0001  1.622435E+0000
  2.318476E+0000 -7.148772E-0001
  1.781422E-0001 -1.057487E+0000
 -3.068460E+0000 -9.132268E-0001
  3.749037E-0001 -9.222226E-0001
  1.346204E+0000  3.640201E-0001
  9.078360E-0001  1.383666E+0000
  3.439119E-0001  3.204105E-0002
 -6.714858E-0001  4.712324E-0001
 -5.691513E-0001 -4.187881E-0001
 -1.501314E-0001 -1.264961E+0000
  3.612863E+0000 -1.380094E-0001
  9.729704E-0001  8.551433E-0001
 -2.275844E+0000  8.617000E-0001
 -1.845698E+0000  7.908614E-0001
  7.568124E-0002 -1.024712E+0000
  2.318966E+0000 -1.251111E+0000
  2.328411E+0000  8.438015E-0001
 -9.624334E-0001  2.259675E+0000
 -2.469079E+0000  9.920784E-0002
 -1.770272E+0000  1.360242E+0000
  7.272550E-0001  1.995503E+0000
  2.284836E+0000  3.544743E+0000
  1.196906E+0000  2.140722E+0000
 -2.504007E+0000  3.428933E-0001
  3.319965E-0001 -6.373808E-0002
  1.434875E+0000  5.917771E-0001
 -6.621921E-0001 -3.017109E-0001
  7.835822E-0001  4.750945E-0001
  9.469326E-0001  1.977563E+0000
  7.371299E-0001  1.844156E+0000
 -1.147350E+0000  1.233781E+0000
 -1.739364E+0000  6.616371E-0001
  7.477166E-0001 -1.442410E-0001
  7.298134E-0001 -4.147517E-0001
 -2.687722E-0001  4.155214E-0001
 -7.584585E-0001  1.032763E+0000
 -2.253657E+0000  8.472512E-0001
  2.873697E+0000 -1.410833E+0000
  4.020570E+0000  7.729203E-0001
 -9.315939E-0001  3.004097E-0001
 -1.987483E+0000 -1.130313E+0000
 -5.175969E-0001  7.136382E-0001
 -2.913119E-0001  1.354699E+0000
 -2.945723E-0001 -5.251421E-0001
 -2.739927E-0001 -2.146098E+0000
 -3.519982E-0001  2.319931E-0001
  4.972157E-0002  7.221006E-0001
  7.676428E-0001  1.840141E+0000
 -2.242694E+0000  1.536973E+0000
 -8.977314E-0001  4.177382E-0001
  1.581097E+0000 -7.709696E-0001
  3.106185E+0000  3.034439E-0001
  1.037104E-0001 -1.086594E+0000
  3.528843E-0001 -4.340677E-0001
  2.590618E+0000 -1.549188E+0000
  5.763605E-0001 -2.673395E+0000
  3.818922E-0001 -3.100270E+0000
 -1.308791E+0000 -1.755953E+0000
 -4.309936E-0001 -8.937988E-0001
  1.108193E+0000 -4.343663E-0001
  2.037034E+0000 -1.607289E+0000
 -2.431001E-0001 -1.821836E+0000
 -1.412700E-0001 -1.860077E+0000
 -1.086589E+0000 -1.847682E+0000
 -8.769758E-0001 -1.407746E+0000
  1.227017E+0000 -2.352480E+0000
  3.778790E+0000 -3.825788E-0001
  2.692873E+0000  1.256010E-0001
 -1.555738E-0002 -4.969682E-0003
 -2.577821E+0000  9.933109E-0001
 -1.781608E-0002  5.301726E-0001
  1.654692E+0000  1.162670E+0000
 -8.484094E-0001 -1.149769E-0001
  8.742096E-0001 -1.107984E+0000
  2.737643E+0000 -1.165203E+0000
  1.301577E+0000  7.501833E-0001
 -1.820255E+0000 -6.581865E-0001
 -1.226184E+0000 -2.920617E+0000
  7.594189E-0001 -2.467783E+0000
  1.860637E-0001 -2.611269E+0000
  1.447631E+0000 -1.575670E+0000
 -1.512268E-0001 -9.972595E-0001
 -1.684692E+0000  3.338624E-0002
 -9.661135E-0001 -2.071006E+0000
 -5.537948E-0001 -1.786695E+0000
 -2.839474E-0001 -2.381356E+0000
  5.361985E-0001 -1.274225E+0000
  9.383914E-0001 -1.531686E+0000
 -8.132924E-0001  7.029037E-0001
 -4.373905E-0001 -6.888586E-0002
  8.394193E-0001 -1.119731E+0000
 -2.328665E-0001 -1.232304E+0000
 -5.389757E-0001 -1.825023E-0001
 -7.641509E-0001  1.936876E+0000
 -4.583474E-0001  4.306884E-0001
  5.747328E-0001  6.928063E-0001
 -1.910073E-0001  1.088844E+0000
 -6.677630E-0001 -4.006136E-0001
  4.972574E-0001  1.798023E-0002
  3.260771E-0001  5.496296E-0001
  1.118604E+0000  1.505195E+0000
  4.490737E-0001  1.751940E+0000
 -1.610239E+0000  2.102509E+0000
 -5.334636E-0001  1.115072E+0000
 -1.065033E+0000  4.933258E-0001
 -3.626185E-0001 -1.769246E+0000
  1.047304E+0000  2.141260E-0001
 -1.747262E+0000  1.487690E-0001
  2.202748E+0000 -1.072122E+0000
  4.036792E+0000 -8.747483E-0001
 -1.786966E+0000  1.152845E+0000
 -4.454438E+0000  1.832254E+0000
  2.736019E-0001  2.657440E-0001
  2.175901E+0000 -4.518759E-0001
  2.521688E+0000  1.490006E+0000
  1.510581E+0000  1.219020E+0000
  8.155787E-0001 -3.734998E-0001
  6.351464E-0002 -1.541092E+0000
 -2.205959E+0000  2.461695E+0000
 -2.573682E+0000 -3.095770E-0001
 -1.206666E+0000  2.799054E-0001
 -1.143669E+0000  9.982129E-0001
  2.236391E+0000  1.491071E+0000
  2.872418E+0000  1.953582E+0000
  6.750778E-0001  2.006534E-0001
 -3.117710E+0000 -4.266626E-0001
 -1.656772E+0000 -1.216206E+0000
  9.509969E-0001 -7.157888E-0001
 -2.472593E-0001 -3.683148E-0001
 -1.808712E-0001  1.083837E+0000
 -9.633414E-0001 -1.718418E+0000
 -5.422060E-0001 -1.887975E+0000
 -3.350595E-0001 -1.602134E+0000
 -6.769602E-0002 -1.639194E+0000
 -1.658106E-0001 -1.829664E+0000
  5.436072E-0001 -1.695390E+0000
 -1.713608E+0000 -1.677953E-0001
 -6.445307E-0001 -1.273000E+0000
  2.811129E-0001  5.686072E-0001
 -1.627594E+0000  1.639313E+0000
 -1.042987E+0000  1.360928E+0000
  3.453880E+0000  1.210511E+0000
  3.267029E+0000  1.967490E+0000
  1.707375E+0000  1.102013E+0000
 -2.534439E+0000  8.977283E-0001
 -1.199356E+0000  3.518549E-0001
  2.392727E+0000  3.603931E-0001
  8.023161E-0001  3.996069E-0001
  2.952597E-0001 -1.210377E+0000
  3.767476E-0001 -3.864726E-0001
  2.486564E-0001 -1.280243E+0000
  2.484874E+0000 -1.438729E+0000
  9.477250E-0001 -1.700748E+0000
 -2.078261E+0000 -4.011296E-0001
 -1.294107E+0000 -1.764775E+0000
  5.137637E-0001 -5.096473E-0001
  1.026173E+0000 -1.446398E+0000
 -8.996830E-0001 -1.178440E+0000
 -1.062056E+0000  9.271756E-0001
 -6.305983E-0001  1.204099E+0000
  9.873612E-0001 -4.332003E-0001
  3.347801E-0001 -1.512483E+0000
 -6.379232E-0001 -2.287287E+0000
  1.843571E-0001 -1.514078E+0000
  1.106983E+0000  3.806372E-0001
  1.029622E-0002  1.020060E+0000
 -3.038616E-0002  1.585338E-0001
  3.972480E-0001  2.718638E-0001
  5.358206E-0001  8.091368E-0001
  8.328215E-0001  6.566561E-0001
 -1.024432E+0000  1.603739E+0000
  2.311524E+0000  1.201816E+0000
  3.296784E-0001  1.925613E+0000
 -3.846432E+0000  1.477345E+0000
 -1.816589E+0000  9.613751E-0001
  1.198089E+0000  3.083077E-0001
  2.946724E+0000  1.930316E+0000
 -1.291163E-0001  1.386299E+0000
 -5.562413E-0001 -5.506391E-0001
  3.591842E-0001 -1.542369E+0000
  2.267962E+0000 -5.991119E-0001
  1.567548E+0000 -3.242313E-0001
 -1.159630E+0000  1.025226E+0000
 -3.489040E+0000  8.508195E-0001
 -3.782794E+0000 -1.065555E+0000
  2.879276E+0000 -1.940180E+0000
  2.841680E+0000 -1.713491E+0000
  5.754159E-0001 -1.646124E+0000
 -3.428528E+0000 -1.807689E+0000
 -1.609745E+0000 -4.054381E-0001
  1.830373E+0000 -6.889009E-0001
  2.335491E+0000 -7.411417E-0001
 -2.102670E+0000 -1.521379E-0001
 -1.369911E+0000 -3.806967E-0001
  1.699909E+0000  1.276098E+0000
  7.094804E-0001  1.296401E+0000
  2.121810E-0002 -1.763111E-0002
 -1.086666E+0000 -1.186264E+0000
  6.159843E-0001 -4.317154E-0002
  2.018574E+0000  4.836220E-0001
  1.957837E+0000  4.458352E-0001
 -8.159949E-0001  5.137251E-0001
 -1.987858E+0000  5.120197E-0001
 -9.405201E-0001  1.073826E+0000
  1.165457E+0000  1.458740E+0000
  7.320299E-0003  2.622239E+0000
  7.967183E-0001  3.444850E-0002
  1.401485E+0000  2.002764E-0001
  9.933202E-0001 -5.976931E-0001
 -1.453454E-0001 -8.876867E-0001
 -2.167027E+0000  5.533686E-0001
  7.105082E-0001 -1.238234E-0001
  8.861415E-0001  1.952050E+0000
 -2.231241E+0000  3.914316E+0000
 -1.944151E+0000  1.632952E+0000
  1.726025E+0000  4.256521E-0001
  2.017670E+0000  1.836593E+0000
  5.275512E-0001  1.982463E+0000
 -3.053839E+0000  4.579758E-0001
 -2.327954E+0000  1.120704E+0000
 -1.048452E+0000  2.275360E+0000
 -8.814828E-0001  2.283960E+0000
 -9.561334E-0002  1.681364E+0000
  1.849019E+0000  1.627725E+0000
  1.965789E+0000  6.252899E-0001
  1.505086E+0000  1.621954E+0000
  6.552094E-0001  3.122249E+0000
 -2.442081E+0000 -9.374582E-0002
 -1.002566E-0001 -1.515867E+0000
  2.188611E+0000 -6.752314E-0001
 -3.861182E-0001 -4.891901E-0001
  2.118992E+0000 -1.668279E+0000
  1.153255E+0000 -5.738288E-0001
  6.431116E-0002 -1.356914E+0000
 -1.489385E+0000 -1.739664E+0000
  4.996075E-0001 -3.887426E-0001
  1.159154E+0000  1.631973E+0000
  6.778658E-0001  1.516180E+0000
 -5.596884E-0001  9.966582E-0001
 -3.147614E+0000  1.362686E-0001
  8.098578E-0001  5.345885E-0001
  2.293756E+0000  1.555870E+0000
  1.820660E+0000 -1.196412E+0000
  1.083213E+0000 -1.254963E+0000
 -1.525052E-0001 -4.810884E-0001
 -9.416817E-0001  6.053261E-0001
  2.326541E-0001 -9.212726E-0001
  6.721039E-0001  2.701878E-0001
 -1.213707E+0000 -9.057121E-0001
 -1.556079E+0000 -1.726107E+0000
 -1.225507E+0000 -2.619369E+0000
 -9.843955E-0001  1.723045E-0001
 -8.751920E-0001  9.337483E-0001
 -2.267441E+0000  7.625795E-0001
 -7.955105E-0001 -9.930046E-0001
  2.794776E+0000  4.813559E-0001
  6.595344E-0001 -6.339583E-0001
  1.415535E-0001 -1.680412E+0000
  4.784611E-0001 -2.806331E+0000
 -8.462804E-0001 -1.262383E+0000
 -1.233991E+0000  2.228539E+0000
 -6.368531E-0001  1.460502E+0000
 -1.771069E-0001  9.432533E-0001
 -4.571537E-0001  1.868289E+0000
 -5.034739E-0001  1.274883E+0000
  3.092885E+0000  8.270468E-0001
  5.761656E-0001 -7.477566E-0001
 -1.181224E+0000  3.546619E-0001
 -1.986817E-0001 -1.383035E+0000
  3.551742E-0001  1.626524E-0001
  2.847516E-0001  2.139653E-0002
  9.478313E-0002 -1.163267E+0000
 -5.728258E-0001  1.516431E+0000
 -1.571104E-0001  3.460999E+0000
 -1.822740E+0000  3.649135E+0000
  1.497307E-0001  2.084782E+0000
  1.929969E+0000  4.097341E-0001
  1.904997E+0000  6.422895E-0001
  8.780928E-0001  2.630303E+0000
 -7.498674E-0001 -1.912404E-0001
  4.344256E-0001 -8.970656E-0002
  1.362159E+0000 -2.210515E+0000
  1.029641E+0000 -1.862672E+0000
  3.759777E-0002  4.345948E-0001
  2.226113E-0001  8.574502E-0001
  1.814019E-0001  7.360372E-0001
  2.861749E-0001 -6.067758E-0002
  1.526170E+0000 -5.903378E-0001
 -1.327139E+0000 -4.577602E-0001
  8.805522E-0002 -6.459464E-0001
 -2.327545E+0000  1.014601E+0000
 -4.536754E-0001  2.574882E+0000
  1.186226E+0000 -1.332384E-0001
  1.133115E+0000 -8.189955E-0001
 -2.169375E+0000  1.042642E+0000
 -1.128767E+0000  1.515369E+0000
 -1.102895E+0000  2.094110E+0000
 -1.318430E+0000  1.140986E+0000
  1.483216E+0000  1.709017E-0001
  5.654033E-0001  1.291365E+0000
 -3.346160E-0001 -6.062302E-0001
  1.351811E-0001  3.006983E-0001
 -2.462324E-0001  1.666198E+0000
 -9.811397E-0001  2.377893E+0000
 -1.828337E+0000  1.459516E+0000
 -5.896381E-0001  1.367328E+0000
  2.649948E-0001  4.831916E-0001
  8.152693E-0001  1.174504E-0001
  2.014746E+0000  4.280794E-0001
  4.167941E-0001  1.294860E+0000
  5.216583E-0002  6.596728E-0001
  4.670825E-0001 -6.976478E-0001
  1.387758E+0000 -4.806245E-0001
  1.120057E-0001  2.043730E-0001
  2.257563E+0000 -3.294664E-0001
  1.744962E+0000  2.566923E+0000
 -1.182661E-0001  6.307078E-0001
 -9.318300E-0001 -7.844679E-0001
 -4.070915E-0001  7.848426E-0001
  8.776756E-0001  5.184351E-0003
  1.458014E+0000  1.591584E+0000
 -1.131449E-0001 -6.259839E-0001
  7.111528E-0001 -7.341274E-0001
  8.334719E-0001  1.412211E+0000
 -1.079276E+0000  1.536140E+0000
  2.017144E+0000  4.440136E-0001
  1.828474E+0000  6.315994E-0001
  1.945450E+0000 -5.068744E-0002
  8.276266E-0001  9.038067E-0001
 -1.120843E+0000 -6.686559E-0001
 -8.918817E-0001 -4.542061E-0001
  2.210207E+0000 -6.521045E-0001
  1.974281E-0001 -1.823819E+0000
 -5.730056E-0001  7.015435E-0001
 -3.253620E+0000  4.012634E-0001
 -1.322138E-0002  8.776319E-0001
 -8.162851E-0001  1.017070E-0001
  6.762776E-0001  8.394227E-0001
  8.912399E-0001  1.581114E+0000
 -2.256212E-0002  1.066553E+0000
  4.530596E-0001 -1.196954E-0001
  3.575465E-0001 -2.135380E-0001
  3.147423E-0001  1.292132E+0000
  1.960769E+0000  1.904418E-0001
 -5.013611E-0001 -1.030980E+0000
  1.112734E+0000 -6.136567E-0001
  1.896452E-0001 -4.536942E-0003
 -1.002057E+0000 -1.091565E+0000
  3.024865E-0001 -1.604454E+0000
 -1.035819E+0000 -9.812930E-0001
 -6.353370E-0002 -8.132966E-0001
 -2.283785E-0001 -2.301446E+0000
  1.012714E+0000 -1.230845E-0001
  2.285893E-0001  1.851109E+0000
 -2.546472E+0000  1.240700E+0000
 -9.557095E-0001  7.200965E-0001
 -1.820315E+0000  3.785760E-0001
  2.423527E-0001 -4.495885E-0001
  1.501542E+0000  3.392044E-0001
  3.430829E-0001  7.942621E-0001
  8.452561E-0001  1.088605E+0000
  1.623769E-0001  3.095528E-0003
 -7.321647E-0001 -4.241127E-0001
 -2.792188E-0001 -9.590625E-0001
 -6.815578E-0001  7.284108E-0001
 -6.450934E-0001  6.145319E-0002
 -4.302552E-0001 -3.359302E-0001
 -3.449210E-0001  1.693381E-0001
  1.905693E+0000  3.162481E-0002
 -1.117991E+0000 -6.757717E-0001
 -2.273470E+0000  8.909646E-0002
 -1.414569E+0000 -1.421296E+0000
 -5.902326E-0001 -4.524878E-0002
  2.301653E+0000  3.621878E-0001
 -1.534994E+0000 -8.512380E-0001
  5.104689E-0001 -2.050852E+0000
  2.497593E+0000  9.268952E-0001
  7.247243E-0002  2.261487E+0000
 -2.296978E-0001 -9.634319E-0001
  6.824954E-0001 -1.497190E+0000
  1.546549E+0000 -2.096621E-0001
  4.148943E-0001  9.877061E-0001
 -1.801488E+0000 -1.719815E+0000
 -1.611793E+0000 -1.543933E+0000
 -4.856488E-0001 -2.519534E+0000
 -5.903864E-0003 -4.983304E-0001
  7.220315E-0001  1.081845E+0000
  1.461106E+0000  3.495566E-0001
 -1.793254E-0001 -1.377709E+0000
  1.300308E+0000 -1.167560E+0000
 -3.309084E-0001 -1.445800E+0000
 -7.172211E-0001 -3.083745E-0001
 -1.076420E+0000 -3.801247E-0001
  1.969785E-0001 -5.452364E-0001
  6.006782E-0001 -6.967087E-0001
 -6.576930E-0001 -3.961443E-0001
 -7.734813E-0001  3.914906E-0001
 -1.204508E+0000 -6.895036E-0002
  9.365150E-0001 -1.100199E-0001
  1.043726E+0000 -4.281447E-0001
 -1.584565E+0000 -3.402662E-0001
 -6.416274E-0001 -1.113551E+0000
  1.367224E+0000  4.262308E-0001
  1.504197E+0000 -5.475886E-0001
 -1.753991E-0001 -1.530823E-0001
  2.556257E-0001 -1.578940E+0000
  2.102695E+0000 -1.455862E+0000
  1.347108E-0001  6.116627E-0001
 -1.677700E+0000  2.322153E+0000
  1.512814E-0001  3.014703E+0000
  9.754838E-0001  1.800581E+0000
 -4.296253E-0001  1.723277E+0000
 -2.343537E-0001  2.430255E+0000
 -1.494835E+0000  3.424182E-0001
 -1.381494E-0001 -8.222790E-0001
  2.683011E+0000  1.102122E+0000
  2.731490E-0001  5.257486E-0001
 -1.628543E-0001  5.204091E-0001
  8.084477E-0001  8.431735E-0001
  6.744661E-0001  3.591919E-0001
 -1.221510E+0000 -1.982444E+0000
  1.729373E+0000 -1.260751E+0000
  4.876784E-0001  9.779927E-0001
 -2.824202E+0000  1.359318E+0000
 -6.489808E-0001 -5.729268E-0001
  1.619097E+0000 -4.936384E-0001
  2.073883E+0000  2.410663E-0001
 -8.488972E-0001  1.772606E-0001
 -1.170241E+0000 -1.668579E+0000
  3.624506E-0001 -2.732374E-0001
  1.667123E+0000  1.063173E+0000
  2.944354E-0001  2.492478E+0000
 -2.993976E-0001  1.303132E+0000
 -1.653117E+0000  1.590893E+0000
 -5.619790E-0001  2.949951E+0000
 -2.519956E-0001  1.455545E+0000
 -5.434442E-0001 -1.379613E+0000
 -3.285180E-0001 -2.488944E+0000
  2.879638E-0001 -1.158862E+0000
  6.590837E-0002  3.644473E-0001
  1.302705E+0000  1.590882E-0001
 -4.411400E-0001 -1.977691E-0001
  1.107896E+0000 -9.981400E-0001
  1.267597E+0000 -1.881981E+0000
 -2.575916E+0000  6.065722E-0002
 -4.408948E+0000 -1.770372E+0000
  3.816155E-0002 -2.378581E+0000
  8.017860E-0001  1.406010E-0001
 -3.656032E-0001  3.501232E-0001
 -5.692748E-0001 -3.332759E-0001
 -2.637363E-0001 -1.987298E+0000
  1.347301E+0000 -1.724616E+0000
  2.477802E+0000  3.668119E-0001
  6.829544E-0001  1.899792E+0000
 -2.276551E+0000 -3.523860E-0001
 -7.288306E-0001 -3.849989E-0001
  9.118949E-0001 -2.409097E+0000
  2.332671E-0001 -1.184247E+0000
 -1.873953E-0001  1.177576E+0000
  1.594666E+0000  3.003563E-0001
  1.914459E-0002 -6.716758E-0001
  5.133924E-0001 -2.232279E-0001
 -1.595012E+0000  7.296127E-0001
 -6.694973E-0001  5.433290E-0002
  1.582967E+0000  1.766489E+0000
  5.890306E-0001  9.221396E-0001
 -2.423308E-0001 -7.533225E-0001
  1.365766E+0000 -1.931251E+0000
 -1.176318E+0000 -7.454852E-0001
 -1.239932E+0000 -1.259526E+0000
 -4.163744E-0002 -1.081101E+0000
 -2.178213E+0000 -8.681220E-0001
  1.554398E+0000  6.002410E-0001
  1.243015E+0000  1.265589E+0000
  4.000407E-0001  1.095035E+0000
 -3.026866E+0000  4.084730E-0001
 -1.460913E+0000 -6.796369E-0003
 -8.219561E-0001 -2.554072E-0001
 -2.408943E-0001  1.148894E-0002
 -1.513208E-0001 -7.782754E-0001
 -1.245218E-0001 -8.130581E-0001
 -4.870821E-0001 -1.126436E+0000
  1.133852E+0000 -2.004928E+0000
  2.111801E+0000 -5.013978E-0001
 -3.354610E+0000 -5.159559E-0001
 -1.955527E+0000 -6.338648E-0001
 -2.543974E-0001 -3.668264E-0001
  3.260940E-0001 -6.821119E-0001
  1.476119E+0000 -3.527699E-0001
  1.243897E+0000 -6.581603E-0001
  1.860527E+0000 -1.632528E+0000
  2.064117E+0000 -6.372157E-0001
 -1.669051E+0000 -1.892146E-0001
 -1.861451E+0000 -1.380725E+0000
 -1.230848E+0000  6.541762E-0002
 -1.928435E+0000  3.344287E-0001
  6.675151E-0001  2.284580E-0001
 -3.286784E-0001  8.865061E-0002
 -1.209901E+0000 -2.968735E+0000
  8.871525E-0001 -9.897284E-0001
  7.774342E-0001  2.792635E+0000
 -1.456411E+0000  2.124363E+0000
 -1.686900E+0000  3.504200E+0000
 -5.829139E-0001  2.023696E+0000
 -3.168960E-0001  1.853528E+0000
  3.027118E-0001  1.308090E+0000
 -1.197349E-0001  9.852801E-0001
 -3.143797E-0001  1.307106E+0000
 -5.759107E-0001  1.158297E+0000
  4.798083E-0001 -2.199573E-0001
  1.048630E+0000  2.601962E-0001
 -6.192054E-0001  3.009587E-0001
  3.661212E-0001 -4.129193E-0001
  2.574104E+0000  1.720259E-0001
 -5.338009E-0001  1.161572E+0000
 -6.313067E-0001  3.501824E-0002
 -4.680514E-0001 -3.044433E+0000
  2.904141E+0000 -1.135280E+0000
  4.124558E-0003 -7.623877E-0001
 -2.541420E+0000 -5.109667E-0001
 -4.114553E-0001  3.139130E-0001
  8.737987E-0001  9.637186E-0001
  3.548512E-0001  9.491810E-0001
 -1.182562E+0000  1.805931E+0000
 -1.450156E+0000  1.189700E+0000
 -1.221303E-0001  2.852586E-0001
  1.931454E+0000  4.104925E-0001
  2.263581E+0000 -8.079646E-0001
 -2.997901E-0001 -2.186008E+0000
  1.809691E+0000 -1.714610E+0000
 -1.056304E+0000 -6.735167E-0001
 -3.022516E-0001 -1.870218E+0000
  2.538511E-0001 -1.365849E+0000
  1.007532E+0000 -4.878957E-0001
  1.549870E+0000 -4.242542E-0001
 -8.234813E-0001 -1.019619E+0000
 -2.441944E+0000 -4.148475E-0001
  3.562972E-0001 -4.028766E-0001
  9.858473E-0001 -2.710054E-0001
  8.559761E-0002 -1.242001E+0000
 -1.050700E+0000 -8.983397E-0001
 -1.582912E+0000 -2.953399E+0000
  1.012754E+0000 -1.952476E+0000
  1.583679E+0000  1.416556E+0000
 -4.103650E-0001  2.068959E+0000
 -1.758822E+0000  1.713709E+0000
  7.407283E-0002  8.527387E-0002
  1.365687E+0000 -1.548658E-0001
 -9.196155E-0002  1.051076E-0001
 -1.957938E+0000  1.588709E+0000
 -1.510985E+0000  6.249283E-0001
  4.558592E-0001  1.221027E+0000
 -4.213090E-0001 -3.318733E-0001
  1.382932E+0000 -5.247961E-0001
  3.455993E+0000 -1.046050E-0001
  4.080519E-0002 -2.385272E-0001
 -1.175138E+0000 -1.290175E+0000
  6.135625E-0001 -1.013067E+0000
  9.119586E-0001  9.570537E-0001
  1.283049E+0000  1.579565E+0000
  1.574283E+0000  1.232345E+0000
  1.302357E+0000  9.039302E-0001
 -1.824206E-0002  3.724903E-0001
  1.200716E+0000 -1.116799E+0000
  2.037601E-0001  1.106188E-0001
 -1.492433E+0000  2.606735E-0001
 -5.867927E-0001 -9.135405E-0001
  5.145849E-0001  7.150291E-0001
 -3.387266E-0001 -2.309699E+0000
  1.113600E+0000 -1.608648E+0000
  1.400836E+0000  1.674814E+0000
 -2.485010E+0000  1.703864E+0000
 -1.521899E+0000  1.392109E+0000
  7.743845E-0001 -1.936458E+0000
  1.471153E+0000 -3.277921E-0002
 -2.597875E-0001  3.158936E-0001
 -9.425036E-0001 -5.014732E-0001
  1.998990E-0001 -1.643320E+0000
 -3.204904E-0001  3.879599E-0001
 -1.457471E+0000 -3.487375E-0001
  4.292551E-0001  9.430090E-0002
  1.606834E+0000 -1.100955E+0000
  7.506563E-0002 -1.151497E-0001
  7.334092E-0001 -2.722191E-0001
 -1.092631E+0000  9.496987E-0001
 -1.625314E+0000  1.619276E-0001
 -4.704983E-0001 -4.757260E-0001
  2.084010E+0000  1.234027E+0000
 -9.749383E-0001  1.679459E+0000
 -2.800832E+0000  1.979724E-0001
 -1.017966E+0000 -1.133742E+0000
  9.224736E-0001 -5.971123E-0001
 -1.371059E-0001 -6.892440E-0001
  2.391587E-0001  1.561584E+0000
 -1.836702E+0000  9.802670E-0001
 -6.538200E-0002  1.671896E+0000
  8.414458E-0001  1.194478E+0000
 -2.426178E-0001 -3.066697E-0001
 -9.993676E-0001 -4.938668E-0001
  1.531314E+0000 -7.147576E-0001
  1.872799E+0000 -1.121275E+0000
  1.483176E+0000 -5.909884E-0001
 -3.997029E-0001 -2.098694E+0000
 -5.573400E-0001 -9.901318E-0001
 -5.358731E-0001 -2.506621E+0000
 -4.513018E-0001 -1.607781E+0000
  1.221917E+0000  7.514747E-0002
  8.145687E-0002  8.321619E-0001
  2.277608E-0002 -1.189610E+0000
  4.180054E-0002 -7.970505E-0001
  8.285772E-0001  2.009669E-0001
 -6.869496E-0001 -7.055312E-0001
  3.287566E+0000 -6.159258E-0001
  1.639334E+0000 -1.490382E+0000
 -2.058655E+0000 -1.612256E+0000
 -4.072570E-0001 -2.845739E-0001
 -8.064698E-0001  1.442854E+0000
  3.533394E-0001  5.264838E-0001
  1.615811E-0001 -1.012252E+0000
  6.879592E-0001 -2.285873E+0000
  1.062042E+0000 -6.447731E-0001
 -1.506971E+0000 -5.782419E-0002
 -2.527760E+0000  2.588416E-0001
 -7.937342E-0001  2.335407E-0001
  1.390883E+0000 -4.363348E-0001
  8.456770E-0001  3.516039E-0001
 -2.113066E+0000 -3.081829E-0001
 -2.317767E+0000 -5.503524E-0001
  2.169005E+0000 -1.124636E+0000
  1.697541E+0000  8.991938E-0001
  3.224975E+0000 -4.873579E-0001
 -7.830130E-0001 -1.159769E+0000
 -2.132796E+0000  7.563239E-0001
 -1.058288E+0000  9.386026E-0001
  1.260686E+0000  5.743391E-0001
  1.436481E+0000 -4.258182E-0001
  8.475851E-0001 -1.496399E+0000
 -1.238483E+0000 -2.696380E+0000
 -6.904679E-0001 -3.197958E+0000
  1.539811E+0000 -1.344561E+0000
  1.650258E+0000 -5.777456E-0001
  8.094679E-0001 -6.879331E-0001
  2.940543E-0001  1.199566E+0000
  2.825711E-0001 -7.705285E-0001
 -1.248035E+0000 -1.707668E+0000
  4.795193E-0002 -1.722607E+0000
  2.115882E+0000 -1.107629E+0000
  7.290297E-0001 -3.392938E-0001
  8.547840E-0001 -8.083795E-0001
 -1.346905E+0000  1.080437E+0000
  3.243522E-0001 -9.197873E-0001
 -7.606056E-0001 -1.596124E+0000
 -1.999523E+0000  1.009158E+0000
 -1.213130E+0000 -2.462574E+0000
 -1.332919E+0000 -3.791381E+0000
  2.904483E+0000 -1.962602E+0000
 -4.780997E-0001  6.308894E-0001
 -3.165638E+0000 -1.087347E+0000
 -2.605403E+0000 -1.709741E+0000
 -4.880740E-0001 -4.787441E-0001
  2.323104E-0001  5.870215E-0001
 -3.219960E-0002  2.220659E+0000
  2.044744E+0000  2.780146E+0000
  9.938817E-0001  2.416615E+0000
 -1.404460E+0000  2.551218E+0000
 -2.971463E+0000  1.255052E+0000
  1.472568E-0001  9.623236E-0002
  1.831836E+0000  5.019833E-0001
 -1.531321E-0001 -1.556426E+0000
 -1.003409E+0000 -1.788470E+0000
 -1.462373E+0000 -6.520004E-0001
 -1.357537E+0000  8.283189E-0001
 -1.677806E+0000 -6.085533E-0001
  4.307573E-0001 -1.155070E+0000
 -7.395608E-0001  2.143516E+0000
 -3.241190E-0001  1.548497E+0000
 -1.112260E+0000  5.268748E-0001
  1.024231E+0000  3.874059E-0001
  5.653734E-0002 -2.372364E-0001
  1.650119E+0000 -1.595663E+0000
 -7.428552E-0001 -2.157330E+0000
 -1.329597E+0000 -2.515216E+0000
  2.996319E-0001 -2.277669E+0000
  2.470497E+0000 -1.548063E+0000
 -3.056058E-0001  3.763516E-0001
 -2.508153E+0000  4.483726E-0001
  1.887984E-0001  1.007340E+0000
 -5.711159E-0001  1.329043E+0000
 -1.152047E+0000  4.115848E-0001
  2.775027E-0001  1.161951E+0000
 -7.866343E-0001  2.177567E+0000
 -1.793470E+0000  9.467037E-0002
  6.822328E-0001 -2.275235E+0000
  1.686139E+0000 -1.177346E+0000
 -7.411259E-0001  1.293720E+0000
 -2.294029E+0000 -7.257328E-0002
 -6.474422E-0001 -2.096720E+0000
  3.839061E-0001  5.029012E-0001
  5.795366E-0001  7.245547E-0001
 -8.225462E-0001  1.303896E+0000
 -5.918273E-0001  9.434735E-0001
  1.181301E+0000  3.588087E-0002
  3.063020E+0000  4.569017E-0002
  1.660474E+0000 -1.485492E+0000
 -9.406234E-0002 -1.387276E-0001
 -3.312495E+0000 -1.854710E-0001
 -2.318726E+0000  2.088993E+0000
 -3.008638E-0001  1.414125E+0000
  2.311255E+0000  1.012510E+0000
 -1.690529E-0002 -1.213569E+0000
  2.766660E-0001 -1.984175E+0000
 -3.362751E-0002 -1.020831E+0000
  7.182317E-0001  8.992392E-0001
 -6.438466E-0001 -3.264780E-0001
 -1.169477E+0000 -1.605694E+0000
  1.231000E+0000 -6.434509E-0001
  2.278355E+0000  8.262765E-0001
 -1.539542E+0000  1.283166E+0000
 -6.660912E-0001 -8.809972E-0001
  7.671847E-0001 -1.398038E-0001
  1.404561E+0000  9.844796E-0002
  4.578446E-0001  1.432529E+0000
 -1.996134E+0000  4.674490E-0001
 -1.215882E+0000  5.097401E-0001
 -4.464730E-0001 -7.001148E-0001
  8.701957E-0001  8.889530E-0001
  1.442309E-0001  1.861535E+0000
 -3.414607E-0001  8.374363E-0001
  1.188524E+0000  5.401302E-0001
  2.798918E+0000  1.544088E+0000
  3.650996E-0001  2.158024E-0001
 -3.414983E-0001  1.989832E+0000
  2.361184E-0001  2.464129E+0000
 -1.622543E-0001  1.613785E+0000
  4.474307E-0002 -1.071621E+0000
  1.344569E+0000  2.248449E-0001
 -6.782227E-0001  1.464570E+0000
 -2.123520E+0000  1.715367E-0001
 -1.387074E+0000 -1.035003E-0001
  8.950955E-0001 -1.298002E+0000
 -2.106636E-0001 -3.406130E-0001
 -2.259339E+0000  3.437948E-0001
 -1.151366E+0000  1.160211E+0000
 -1.358934E+0000  3.900852E-0001
  2.466766E+0000  4.083356E-0001
  2.315628E+0000  9.770716E-0001
  2.031887E+0000  2.475272E+0000
 -1.943291E-0002  2.109171E+0000
 -1.632775E-0001  2.001952E+0000
 -8.558730E-0003  1.694562E+0000
 -9.629947E-0001  8.057760E-0001
  1.036370E+0000 -8.693503E-0001
  2.153393E+0000 -5.741421E-0001
  7.475318E-0001 -5.080678E-0001
 -1.164856E+0000 -1.641985E+0000
  1.500896E+0000 -1.679013E+0000
 -2.529638E-0001 -5.477931E-0001
 -4.361199E+0000 -6.684971E-0001
  8.362596E-0002 -7.774530E-0001
  2.223970E+0000 -8.379921E-0001
  1.508535E+0000  1.316794E+0000
 -4.345438E-0001  8.407939E-0001
 -1.703138E+0000  1.381719E+0000
 -1.911803E-0002 -4.028229E-0001
  2.358514E-0003 -3.855724E-0001
  3.347830E+0000  9.414884E-0001
  2.554487E+0000  2.162783E+0000
 -1.186551E+0000  1.151757E+0000
  1.622453E-0001 -1.169818E+0000
  6.376606E-0001 -2.110746E+0000
  1.231533E+0000 -1.321019E+0000
  5.286508E-0001  1.878546E-0001
 -1.930303E+0000 -1.930518E+0000
  7.672516E-0001  3.588529E-0002
  4.622446E-0001  8.772245E-0002
 -1.787877E+0000 -5.458413E-0002
 -1.013894E+0000 -3.218313E-0001
 -1.885418E+0000  6.582636E-0001
 -6.096879E-0001 -1.064112E+0000
  2.101491E+0000  1.329830E+0000
 -1.764506E+0000  1.108457E+0000
 -2.479590E+0000 -4.104206E-0001
  1.053476E+0000  4.317533E-0001
  3.019317E+0000 -4.137178E-0001
  1.300049E+0000 -1.601015E-0001
 -6.237644E-0001  1.138382E+0000
 -3.248744E+0000  7.349841E-0002
 -2.686788E+0000 -1.169564E+0000
  2.412083E-0001 -7.518345E-0001
  3.463438E-0002 -3.693257E-0001
 -6.880626E-0001  2.520670E-0002
  7.318322E-0001  9.214624E-0001
 -1.478699E+0000 -4.707741E-0001
 -4.926882E-0001  3.150785E-0001
  1.326384E-0001  2.951379E+0000
 -3.329658E-0001  3.137815E+0000
 -3.614641E+0000  2.592933E+0000
 -8.549014E-0002  3.887655E-0001
  1.924831E+0000 -1.740450E+0000
  2.115837E+0000 -1.577665E+0000
 -7.832521E-0001  2.457347E-0001
 -2.042150E+0000 -5.709380E-0001
 -6.465708E-0001  8.064650E-0001
  1.477992E-0001  9.753048E-0002
  9.645900E-0001  1.499288E+0000
 -1.082611E+0000  2.439888E+0000
 -8.140653E-0001 -6.650840E-0001
  8.822590E-0001 -1.292131E+0000
 -1.057717E+0000  1.797819E-0001
 -2.445917E-0002 -1.094398E+0000
  1.382593E-0003  4.333809E-0001
  4.427406E-0002 -1.227004E+0000
 -1.763958E+0000  1.275384E-0001
 -2.461030E+0000 -1.489922E-0001
 -6.396212E-0001  6.585128E-0001
 -8.020811E-0001 -1.166826E+0000
 -1.876390E+0000 -1.328679E+0000
  5.048128E-0001  2.613920E-0001
 -2.384209E+0000 -1.298527E+0000
  8.737973E-0001 -2.838044E+0000
 -5.558467E-0002  8.971249E-0001
  4.460968E-0001  9.211244E-0001
 -1.653463E+0000  1.130627E+0000
 -6.714722E-0001  1.342780E+0000
 -7.184984E-0001 -6.271060E-0001
  3.755346E+0000 -1.784985E+0000
  2.055240E+0000  4.692375E-0001
  1.159152E-0001  7.066356E-0001
 -1.358864E+0000 -2.550118E-0001
  1.143539E+0000  5.013160E-0001
 -2.488025E+0000 -1.887878E+0000
 -6.903420E-0001 -5.157879E-0001
  1.383970E+0000  4.778496E-0001
  7.658189E-0001  1.431969E+0000
 -1.113771E+0000  1.840867E+0000
  1.123168E+0000  1.354372E+0000
  2.772976E+0000 -4.634439E-0001
  2.057005E+0000 -1.716967E+0000
 -8.460163E-0002 -1.166370E+0000
 -1.146628E+0000 -2.187876E+0000
 -7.966348E-0001 -1.376957E+0000
 -2.733399E-0001  9.641578E-0002
 -3.397934E-0001  6.184196E-0001
  5.492337E-0001  5.857635E-0001
  2.425569E+0000  2.504689E+0000
 -7.964847E-0001 -1.190949E-0001
 -1.220506E+0000 -1.725998E+0000
  8.321130E-0001 -1.170104E+0000
  3.367052E+0000  2.840755E-0001
  2.140687E+0000  9.529467E-0003
  5.462097E-0001  1.756181E-0001
 -3.811633E-0001  1.794142E+0000
 -3.418372E+0000  4.445845E-0001
  3.688202E-0001  2.116196E+0000
  7.157580E-0001  4.363231E-0001
  9.290438E-0001  9.041825E-0001
  1.175392E+0000  1.281642E+0000
  1.590033E-0001  1.422610E+0000
 -7.723868E-0001  1.152624E+0000
 -7.456765E-0001 -3.725076E-0001
 -2.284050E-0001  8.773940E-0001
 -2.274707E-0001  1.948942E+0000
 -4.552485E-0001  9.544095E-0001
 -6.161951E-0002  6.082667E-0001
 -3.845439E-0001 -5.346442E-0001
  8.147016E-0001 -3.240201E-0001
  1.971163E+0000 -2.378180E-0001
 -1.923277E+0000 -1.686813E+0000
 -6.407258E-0001 -1.985293E+0000
  1.371883E+0000 -1.449770E+0000
 -4.004008E-0002 -8.083607E-0001
 -2.364836E+0000 -1.417178E+0000
  2.199004E-0001 -7.165629E-0001
  7.615387E-0001  9.354106E-0001
  7.039703E-0001 -1.444779E+0000
  1.337693E+0000 -3.308175E+0000
 -2.769343E-0001 -1.202954E+0000
 -2.945569E+0000 -1.027192E+0000
 -2.745397E+0000  2.140396E-0001
  1.334831E+0000  2.325603E-0001
  7.419860E-0001  6.954409E-0001
 -9.763035E-0001 -3.807356E-0001
 -2.343087E-0001  1.746835E-0001
 -1.815842E-0001 -2.116299E+0000
  3.938412E+0000 -2.915170E+0000
  3.141132E-0001 -2.541589E+0000
 -2.199366E+0000 -1.072083E+0000
 -5.070968E-0002 -7.700454E-0002
  2.024904E-0001  2.587295E-0002
 -8.106212E-0001  9.995098E-0001
 -1.598576E+0000 -3.750192E-0002
  1.510868E-0001 -5.629046E-0001
  5.908380E-0001 -1.222073E+0000
  2.609842E+0000 -1.316803E+0000
 -7.516079E-0001  3.049193E-0001
 -1.890848E+0000  1.890079E+0000
 -2.250705E+0000 -2.120976E+0000
  9.261074E-0001 -2.842134E+0000
 -5.886253E-0001 -1.147587E+0000
 -1.519224E+0000  5.661003E-0001
 -2.222097E+0000  1.137810E+0000
  3.316740E-0001  1.675349E+0000
  2.123201E+0000  3.253737E+0000
 -1.667610E+0000  1.724223E+0000
 -1.244678E+0000  1.635970E+0000
 -1.819712E+0000  1.858549E-0001
  4.985933E-0001  9.832370E-0001
  2.819420E+0000  7.955540E-0001
 -6.604690E-0001  3.323937E+0000
 -4.223212E+0000  1.644881E+0000
 -1.565906E+0000 -9.956388E-0001
  1.146706E+0000  6.343488E-0002
  5.543952E-0001  1.441873E+0000
 -3.401231E+0000  5.009908E-0001
  8.699635E-0001  1.377356E-0001
  5.360937E-0001  7.572436E-0001
  6.639135E-0001  2.226555E+0000
 -7.613771E-0001  5.681061E-0001
 -3.556472E-0001  2.370270E+0000
 -2.896887E-0002  1.826148E+0000
  3.445114E+0000 -1.807211E-0001
  3.200276E+0000 -1.750705E+0000
 -7.275117E-0001  1.171640E+0000
 -3.280623E+0000 -1.139000E+0000
 -6.197104E-0001 -1.893078E+0000
  1.919729E+0000  1.428322E+0000
  2.197131E+0000  3.271881E+0000
 -5.925178E-0001  1.633388E+0000
  1.242668E-0001 -1.077919E+0000
 -1.085347E+0000 -6.953566E-0001
  1.217949E+0000  3.349664E-0001
 -2.660520E-0001  2.022258E+0000
 -2.008763E+0000  2.713694E+0000
 -2.251445E+0000  7.115388E-0002
 -9.341941E-0001 -1.282400E+0000
 -9.092835E-0001  1.094631E+0000
  1.186090E+0000  4.407609E-0001
  1.206829E+0000 -1.518537E+0000
  5.911682E-0001 -7.740965E-0002
  7.330116E-0001  1.667738E+0000
 -8.529760E-0001  1.265179E+0000
 -4.284837E-0001  2.454028E+0000
 -1.097659E+0000  1.737448E+0000
  7.329529E-0001  1.597211E+0000
  9.453690E-0001  1.322907E+0000
  1.021093E+0000 -9.705520E-0001
  1.143472E+0000 -6.799356E-0001
 -2.154873E+0000 -1.254539E+0000
 -6.112081E-0001 -1.575580E+0000
 -2.573230E-0001 -7.499427E-0001
  3.665054E-0001 -2.719612E-0001
  2.111568E+0000  7.716715E-0001
  2.098708E-0001  2.533471E+0000
 -5.984606E-0001  5.228670E-0001
  9.250835E-0001  2.006741E+0000
  1.032874E-0001  2.986798E+0000
  2.087043E-0001  9.359143E-0001
 -9.426194E-0001  1.454208E+0000
  7.266535E-0001  6.822935E-0001
  1.371220E-0001 -4.326825E-0001
  3.654832E-0001 -7.115674E-0002
 -1.115949E+0000  2.212036E-0001
 -1.533784E+0000 -2.528553E-0001
  1.325377E+0000 -4.415876E-0002
 -5.157145E-0001  4.759892E-0002
 -1.433693E-0001  2.116080E-0001
 -2.895370E-0001  1.074320E+0000
 -1.329337E+0000  1.969786E+0000
  2.236899E-0001  1.035349E+0000
  4.655854E-0001  6.133667E-0001
 -1.089272E+0000  9.907000E-0002
 -9.146400E-0001  4.154142E-0001
  8.113218E-0001  1.567944E+0000
 -1.162676E+0000  1.634679E+0000
 -7.179440E-0001  8.438598E-0001
  1.493204E+0000 -3.019332E-0001
  2.525056E+0000  1.040425E+0000
  1.212736E+0000  7.368113E-0001
 -2.026552E-0001  1.710986E+0000
 -6.110112E-0001 -2.524972E-0001
  2.609165E-0001 -1.453338E+0000
 -4.692579E-0001 -1.108475E-0001
 -3.187316E-0001  2.081682E+0000
 -2.689440E+0000  1.516858E+0000
 -1.464176E-0001 -1.128237E-0001
  8.118203E-0001  1.915866E+0000
  1.368533E+0000  1.381596E+0000
 -2.117753E-0001  1.319019E+0000
  5.776731E-0001  2.392747E+0000
 -1.712111E+0000  8.326267E-0001
 -1.624484E+0000 -2.016257E-0001
  8.939952E-0001 -6.561301E-0001
  2.707077E+0000 -5.641971E-0002
  3.352832E-0001 -2.896640E+0000
 -8.089575E-0002 -8.122685E-0001
 -2.421107E-0001 -8.010602E-0001
  3.719471E-0002 -2.617094E-0001
  6.795983E-0001 -2.593860E-0001
  1.038926E+0000 -8.055221E-0001
 -5.687290E-0001 -7.028244E-0001
 -3.305627E+0000 -2.760804E+0000
 -7.731483E-0001 -2.505025E+0000
  9.219115E-0001 -4.553391E-0001
 -5.107974E-0001  6.107982E-0001
 -2.224506E+0000  7.304152E-0001
 -1.034248E+0000 -1.243329E+0000
 -1.328402E-0001  1.588248E-0001
  4.959856E-0001 -1.652673E-0001
  1.806787E+0000  3.305840E-0001
  8.306876E-0001 -2.499975E-0001
 -5.491010E-0001 -5.801972E-0001
 -2.074246E+0000 -2.053880E+0000
 -1.136719E+0000 -7.384402E-0001
  1.542331E-0001 -1.185635E+0000
 -1.917111E-0001  6.756382E-0001
  3.672366E-0001  6.198754E-0001
 -4.336069E-0001  1.196769E-0001
 -4.194919E-0001 -1.320157E+0000
 -6.191644E-0001 -4.709300E-0001
  9.426249E-0001 -1.327953E+0000
  1.503576E-0001 -9.958432E-0001
 -1.542454E+0000 -9.473520E-0001
 -9.394257E-0001 -1.501821E+0000
  1.079804E+0000 -1.374060E-0002
 -7.351224E-0001 -8.139921E-0001
 -1.292231E+0000  6.036607E-0001
 -2.506973E+0000  7.742456E-0002
 -7.459562E-0001  6.051250E-0001
  2.368120E-0001 -1.044723E+0000
 -7.036829E-0001 -4.453177E-0001
  3.616175E+0000  1.230666E+0000
  1.292097E+0000  2.555357E-0001
 -9.250843E-0002 -2.075056E+0000
  7.293398E-0001 -2.123533E+0000
  6.225829E-0001 -1.343079E+0000
 -8.998268E-0001 -6.455492E-0001
 -2.140642E+0000 -3.435836E-0001
 -1.435158E+0000 -2.000656E+0000
 -1.272867E-0001 -1.721312E+0000
  1.524396E+0000 -4.752234E-0001
  1.145385E+0000 -3.329239E-0001
  1.233372E-0001 -1.732477E+0000
 -9.645309E-0002  4.462982E-0002
 -3.196367E+0000  1.230653E-0001
 -2.258424E+0000 -1.279632E+0000
 -1.578543E+0000  1.538594E+0000
 -2.682648E+0000  4.758429E-0002
 -2.817541E-0001 -7.498190E-0001
  1.524095E+0000 -1.342947E+0000
  2.398835E+0000 -1.718947E+0000
  1.903328E+0000 -1.257367E+0000
 -7.382967E-0002  4.407091E-0001
 -2.641363E-0001 -2.955381E-0001
 -9.358643E-0001  9.360552E-0002
 -3.315302E-0001 -1.376668E+0000
  1.334300E+0000  2.363633E+0000
 -1.851979E+0000 -1.631259E-0001
  4.924625E-0001 -7.559170E-0001
  4.582351E-0001 -1.860534E+0000
  7.283095E-0001 -4.115907E-0001
 -6.109064E-0001  2.349503E+0000
  6.948041E-0001  3.331720E-0001
  1.122196E+0000 -4.781589E-0001
  1.320882E+0000  1.885363E+0000
 -7.633833E-0001 -1.032351E+0000
 -8.642378E-0001 -2.369184E+0000
  2.769055E+0000 -5.809548E-0001
  1.348487E+0000  1.643306E+0000
 -1.601410E+0000  2.576694E+0000
 -2.108266E+0000  1.344864E+0000
  1.766330E-0001  1.051080E+0000
  1.890356E+0000  9.860540E-0001
  8.200038E-0001  1.853217E+0000
 -1.004239E+0000  1.309274E+0000
 -1.584577E+0000 -1.289157E+0000
  1.960607E+0000  2.518962E-0001
  3.210366E+0000  1.684191E+0000
 -6.125939E-0001  7.723736E-0002
 -4.729470E-0002  6.004650E-0001
  2.499538E-0001 -1.199000E+0000
  3.224782E-0001 -1.803615E+0000
 -1.617725E-0001 -2.092854E+0000
 -1.447954E+0000  1.187050E+0000
 -2.171267E+0000  1.100626E+0000
 -1.745240E+0000 -4.718609E-0001
  2.193645E+0000  7.594692E-0001
  7.606788E-0001 -9.365426E-0001
  1.138886E+0000 -3.644320E-0001
  8.204560E-0001 -6.539463E-0002
 -1.450097E+0000  1.195337E+0000
  1.376771E+0000 -2.672297E-0001
 -3.401577E-0001  9.115445E-0001
 -9.406482E-0001  5.613912E-0001
  8.371266E-0001 -2.146182E-0001
  1.810479E+0000  9.719562E-0001
 -2.431537E+0000  4.862287E-0001
 -2.029763E+0000 -1.149435E+0000
 -1.312294E+0000 -8.413561E-0001
  5.441249E-0001 -7.114592E-0001
 -2.557171E+0000  6.241727E-0002
 -1.566512E+0000  8.498550E-0001
  1.047493E+0000 -7.249119E-0003
  2.091218E+0000  2.878079E-0001
 -3.558346E-0001  5.966174E-0001
 -2.927143E+0000 -1.136901E+0000
 -6.785930E-0001 -1.749784E+0000
 -3.047693E-0001 -9.922656E-0001
 -1.097447E+0000 -1.678021E+0000
 -2.749190E-0001  1.696141E-0001
  9.664341E-0001 -3.790111E-0002
 -6.715396E-0001  9.566952E-0001
 -4.487265E-0001 -2.305702E-0001
 -8.662588E-0002 -5.653909E-0001
 -1.461735E-0001 -9.883480E-0001
 -3.530997E-0001 -1.409966E+0000
  1.323004E+0000 -1.984917E+0000
  1.977798E+0000  2.314529E-0001
 -1.047449E+0000 -9.989767E-0002
 -1.789827E+0000 -3.143376E-0002
  1.144547E+0000 -8.378988E-0001
 -4.299597E-0001  4.945273E-0001
 -1.492350E+0000  1.919198E+0000
 -1.862915E+0000 -6.770824E-0001
 -4.725069E-0001 -1.116081E-0001
 -4.146781E-0001  7.999739E-0001
 -8.922823E-0001 -6.171762E-0001
 -5.112128E-0001 -4.409816E-0001
  4.927287E-0001 -1.415646E+0000
  9.838324E-0001 -1.419008E+0000
  2.224443E-0001 -5.626211E-0001
 -1.965286E+0000 -2.050130E+0000
  2.833921E-0001 -2.578666E+0000
  1.389721E+0000  1.223550E+0000
  7.245419E-0001  7.544236E-0001
  1.779680E+0000  1.743434E+0000
  1.473227E+0000  2.181805E-0001
  5.329491E-0001  1.103648E+0000
 -1.569124E+0000  8.001068E-0001
 -2.040133E+0000 -2.387982E-0002
 -1.795690E+0000  3.580449E-0001
 -1.051752E+0000  3.304201E-0001
 -2.291967E-0001  4.833044E-0002
  3.448653E-0001  2.367414E+0000
  1.317190E+0000 -2.606180E-0001
  1.107181E-0001 -6.780615E-0001
  2.698555E+0000 -7.198292E-0001
  1.342369E+0000  1.493087E+0000
 -5.585150E-0001  1.300265E+0000
  1.504896E+0000  1.023907E+0000
 -7.670182E-0001  1.864717E+0000
 -1.231285E+0000  1.019658E+0000
  1.928347E+0000 -8.192762E-0003
  1.432927E+0000 -1.511943E+0000
 -3.634658E-0001 -1.997077E+0000
  2.576542E-0002 -8.160269E-0001
 -1.495394E+0000 -2.997930E-0001
  4.439396E-0001 -4.089524E-0001
  7.043711E-0001  1.003012E+0000
 -1.904035E+0000  1.003901E+0000
 -1.577984E+0000  1.055635E+0000
 -2.564972E-0001 -3.198355E-0001
  3.642685E+0000 -6.043246E-0001
 -9.749789E-0001 -6.600031E-0001
 -2.875034E+0000  1.110887E+0000
 -2.076102E+0000 -6.386172E-0001
 -6.435528E-0002  4.594972E-0001
  1.764051E+0000  2.781952E+0000
  8.715212E-0001  1.608092E+0000
  2.068310E+0000  2.128021E+0000
 -3.693660E-0001  9.669668E-0001
 -6.903982E-0001  3.639441E-0001
  3.257292E-0001  1.514255E+0000
 -1.213168E+0000  2.631851E+0000
 -1.656759E+0000  1.025076E+0000
  7.941084E-0001 -7.609848E-0001
  2.106342E+0000 -2.225697E-0001
 -8.310728E-0002  9.405980E-0001
 -1.196095E+0000 -1.816879E+0000
 -1.943346E+0000 -3.392801E-0002
  2.297523E-0001 -2.838984E-0002
  1.340657E+0000  2.188709E-0001
  2.631027E+0000 -8.560936E-0002
  5.690733E-0001 -5.659763E-0001
 -1.636530E+0000  2.823305E-0001
 -5.837714E-0001  6.594135E-0001
 -2.152047E+0000  6.097236E-0001
 -2.307748E+0000 -9.828914E-0001
  4.201942E-0001 -1.391346E+0000
  5.071203E-0001  4.948591E-0001
 -2.582504E-0001 -5.561280E-0001
 -1.700781E+0000 -3.792932E-0001
 -3.984946E-0002 -4.372905E-0001
  1.100866E+0000  3.342102E-0001
  1.165754E+0000  2.636731E+0000
 -1.409083E+0000  2.430704E+0000
 -2.621508E+0000  1.705888E-0001
 -2.080828E+0000 -7.936220E-0001
 -1.946681E-0001  9.037062E-0001
  1.436839E+0000  1.576544E+0000
 -3.062867E-0001  1.332186E+0000
  1.511946E+0000  1.382437E+0000
  1.962949E+0000  1.461065E+0000
  1.240188E+0000  1.134337E+0000
  8.135095E-0001  6.692375E-0003
 -9.635830E-0001 -4.149507E-0001
 -9.218214E-0001 -1.465118E+0000
  1.583363E+0000 -9.359603E-0001
  1.276038E+0000 -8.655346E-0002
 -7.129321E-0001 -3.591888E-0001
 -1.192153E+0000 -1.942113E-0001
 -9.269795E-0001 -1.067092E+0000
  1.109751E+0000 -1.319048E+0000
 -7.914580E-0001 -8.002320E-0002
 -1.139067E+0000  1.345142E-0001
  1.572134E+0000  2.953944E-0002
  2.270029E+0000  4.694187E-0001
 -7.511658E-0001  7.036145E-0001
 -1.306595E-0001 -5.723267E-0001
 -1.483559E+0000 -9.470562E-0001
 -8.822256E-0001 -8.318314E-0001
 -1.055255E+0000  2.510684E+0000
 -2.403427E-0001 -4.513745E-0001
  2.637680E-0002  7.934851E-0001
  2.966184E-0001  1.027687E+0000
 -1.256707E+0000 -8.987931E-0001
  9.826656E-0001 -8.604171E-0002
 -5.938947E-0002 -9.133675E-0001
 -4.641156E-0001 -2.708956E-0001
 -5.722285E-0001 -1.574027E+0000
  3.685849E-0001 -8.238716E-0001
 -9.024966E-0001 -4.135438E-0001
  3.678534E-0001  3.211877E-0001
  2.539464E-0001  5.563658E-0001
  6.593077E-0001  1.306766E+0000
  5.104809E-0001 -9.663570E-0001
 -1.130917E+0000 -2.309111E+0000
 -1.403019E-0001 -3.804344E+0000
 -3.225624E-0002 -2.826438E+0000
  2.534909E+0000 -1.583136E+0000
  1.244311E+0000 -1.422405E+0000
 -2.116035E+0000 -1.020277E+0000
 -7.040409E-0001 -1.258882E+0000
  2.042542E+0000 -1.359443E+0000
  9.685796E-0001  1.128400E+0000
 -3.846643E-0001  4.392629E-0001
 -2.831781E+0000 -1.587965E-0001
 -5.344718E-0001 -2.082054E+0000
  2.968806E+0000  1.493296E+0000
  5.042988E-0001  1.059018E+0000
 -1.657102E+0000 -8.981889E-0001
 -1.909658E+0000 -2.393154E+0000
 -1.086831E+0000 -8.028509E-0001
 -3.420120E-0002 -1.012208E+0000
 -2.407346E+0000 -9.140039E-0001
 -1.527316E+0000 -2.493025E+0000
  5.068514E-0001 -1.546236E+0000
  7.628516E-0001 -2.250196E-0001
 -5.838339E-0002 -3.428597E-0001
 -4.002377E+0000 -5.175562E-0002
 -4.248088E+0000 -9.415400E-0001
 -1.928191E+0000 -1.255689E+0000
  2.900494E+0000 -1.273002E+0000
  1.465223E+0000  9.184621E-0002
 -1.079140E+0000 -4.494352E-0001
 -1.094244E+0000 -1.688674E+0000
  2.417463E+0000 -1.455227E+0000
  2.767554E+0000 -5.443399E-0001
  2.192130E+0000 -4.009728E-0001
 -1.087985E+0000  1.800518E-0001
 -1.424803E-0001  2.369161E-0001
  3.705323E-0001 -1.553739E+0000
  9.855925E-0001 -1.471939E+0000
 -4.501786E-0001 -9.177939E-0001
 -5.813751E-0001 -1.876766E-0001
  3.854367E-0001  6.038409E-0001
 -7.983287E-0001 -1.224526E-0001
  9.183011E-0001 -8.345879E-0001
  7.801937E-0001 -1.096585E+0000
 -1.963673E-0001 -1.781183E+0000
  1.108917E+0000  1.099743E+0000
  2.768652E-0001 -4.243961E-0001
  3.282343E-0002 -1.682674E-0002
 -3.069916E+0000  2.136747E+0000
 -4.358647E-0001  1.128480E+0000
  1.142486E+0000  8.983094E-0001
  6.367974E-0001  5.912080E-0001
 -1.836432E-0001  3.612421E-0002
 -4.040085E-0001 -1.169360E+0000
  1.072527E+0000 -1.574737E+0000
  1.439914E+0000 -1.487531E+0000
  1.563699E+0000  1.589581E+0000
 -4.965562E-0001  1.537372E+0000
 -1.942560E+0000  6.089009E-0001
  2.397383E-0001  1.088598E+0000
  1.699837E+0000  2.723001E+0000
 -8.014879E-0001  3.796933E+0000
 -3.529767E-0001  1.805156E+0000
  4.340909E-0001 -1.041701E+0000
  1.045618E-0001 -4.754461E-0002
  7.516965E-0001 -4.319225E-0001
 -2.813015E+0000  1.197519E+0000
 -2.615043E+0000 -1.075389E+0000
 -5.586873E-0001 -2.519861E+0000
  2.456617E+0000  4.307013E-0002
 -2.335801E+0000 -1.376951E-0001
 -1.065266E+0000  1.080696E+0000
  1.424577E-0001  1.174524E-0002
 -4.657761E-0001  8.084390E-0001
 -5.592055E-0001  8.024269E-0001
  1.753497E-0001  6.377071E-0002
  8.533252E-0001 -1.629430E+0000
  1.617117E+0000 -5.288516E-0001
 -1.454722E+0000  6.707093E-0001
 -1.828145E-0001  6.089350E-0001
  8.699639E-0001  1.294120E+0000
  2.604856E-0001 -6.857002E-0001
  6.728847E-0001  6.402977E-0001
  1.639631E+0000  1.511477E+0000
  7.656429E-0001  2.592056E+0000
 -1.669300E+0000  2.307875E+0000
  1.039826E+0000  6.363743E-0001
  2.252659E+0000 -1.244815E+0000
  1.338139E+0000  1.083024E+0000
 -3.427334E-0002 -1.263252E+0000
 -1.270465E+0000 -5.065394E-0001
  8.463339E-0001 -2.291783E+0000
  1.098000E+0000  8.080793E-0001
 -1.345579E+0000  4.159733E-0001
 -1.951342E+0000 -2.623723E-0001
 -8.115675E-0001 -7.137633E-0001
  1.609138E+0000  9.817914E-0001
  2.669143E+0000  1.198588E+0000
 -1.685209E-0001  2.334202E-0001
 -7.511093E-0001  9.388299E-0001
  1.373572E+0000  2.022522E+0000
 -9.977712E-0001  7.602493E-0001
 -8.540334E-0001  3.685751E-0002
  1.005823E+0000  1.207063E+0000
  4.744231E-0001 -5.249745E-0001
  8.470389E-0001 -1.549978E+0000
 -2.336818E+0000 -5.804493E-0001
 -1.217671E+0000  1.753394E-0001
 -6.328640E-0001  7.225186E-0001
  4.943170E-0001 -1.609614E-0001
  1.000742E+0000 -9.965173E-0001
  1.425588E+0000 -5.642490E-0002
 -1.257798E+0000  1.434388E+0000
 -8.244879E-0001  1.684692E+0000
  1.487337E+0000 -4.151566E-0001
 -1.054007E-0002  2.725006E-0001
 -1.791736E+0000 -4.955137E-0001
  6.699543E-0003 -7.275906E-0001
  1.420531E+0000 -8.423506E-0001
  5.695083E-0001 -1.488941E+0000
  1.357312E+0000 -1.998745E+0000
 -1.446352E+0000 -1.159494E+0000
 -9.863975E-0001 -2.544289E+0000
  6.044642E-0001 -1.702538E+0000
 -1.910081E-0001 -1.132137E+0000
 -2.526793E+0000  9.789460E-0001
 -1.384175E+0000  3.425661E-0001
 -5.895941E-0001  1.011556E+0000
 -6.117763E-0001 -1.074798E+0000
  2.353097E-0001  7.634104E-0001
  2.426269E+0000  1.705325E+0000
 -9.065853E-0001  2.353288E+0000
 -9.379482E-0001  8.961334E-0001
 -1.059326E-0001  2.654373E+0000
 -6.740423E-0001  2.895787E+0000
 -2.657775E+0000  2.051895E+0000
 -1.510432E+0000  6.813737E-0001
 -5.299040E-0001  1.527715E+0000
 -1.190218E+0000 -5.341451E-0001
  2.865054E-0001 -6.914106E-0001
  3.125714E+0000 -6.840496E-0001
  6.955706E-0001 -1.540043E+0000
 -8.108328E-0001 -2.408109E+0000
 -7.064686E-0001 -2.186273E+0000
 -6.335737E-0001 -2.406189E+0000
  7.260409E-0001 -2.033715E-0001
 -1.701792E+0000 -1.176396E+0000
 -5.104075E-0001 -2.746635E+0000
  1.550231E+0000 -4.141231E-0002
 -2.776001E-0001 -4.090554E-0001
  5.163579E-0002  4.350177E-0001
 -2.298034E-0001 -5.009647E-0001
  9.606291E-0001 -1.330064E+0000
  1.353841E+0000 -2.090519E-0001
 -1.402687E-0001 -7.129889E-0001
 -1.004613E+0000  2.389092E-0002
 -5.726804E-0001 -4.448151E-0001
 -1.435685E+0000 -4.515166E-0001
 -6.431686E-0001  6.291451E-0002
 -1.460683E+0000 -8.668175E-0002
 -4.212576E-0001 -3.985412E-0001
  4.756102E-0001  3.255022E-0001
 -3.724122E-0001  1.809306E+0000
  1.469754E+0000  4.927876E-0001
 -1.349920E+0000  6.688188E-0001
 -2.625195E+0000  1.191743E-0001
 -1.279761E+0000  1.476356E+0000
  1.774306E-0002  5.368378E-0001
  3.491294E-0001 -7.944255E-0001
  1.697788E+0000 -1.176236E-0001
 -9.055260E-0001  5.357311E-0001
 -3.315875E-0001  1.911714E-0001
 -1.289089E+0000  1.226662E+0000
 -4.743407E-0001  2.755401E-0001
  1.826571E+0000 -6.739598E-0002
  3.172480E+0000 -3.461330E-0001
  1.347827E+0000  2.325379E-0001
 -4.972776E-0001 -1.209663E+0000
  1.388552E-0001 -1.625121E+0000
  3.152056E+0000 -2.775042E-0001
 -8.638882E-0001  1.136264E+0000
 -2.732735E+0000 -1.076922E+0000
 -7.762988E-0001 -2.760401E+0000
  1.880319E+0000 -1.296193E+0000
  3.815289E-0001 -1.801125E+0000
 -1.824063E+0000 -2.101039E+0000
 -7.565321E-0001 -1.459264E+0000
  1.526736E+0000  8.830342E-0001
  1.235770E+0000  1.519049E+0000
 -6.589843E-0001  7.426985E-0001
 -1.148622E+0000  4.668975E-0001
 -7.899909E-0001  4.753149E-0001
 -2.792030E-0001  2.604294E+0000
  1.722685E-0001  8.755148E-0001
  3.143046E+0000  2.674182E+0000
  6.735968E-0001  9.447131E-0001
  9.421479E-0001  1.266949E-0001
 -2.042443E+0000 -1.173410E+0000
 -2.566410E+0000 -3.097877E+0000
  1.277167E+0000 -1.802903E+0000
  1.915045E+0000  6.850037E-0001
 -2.336352E+0000  1.343245E+0000
 -1.483467E+0000  1.478878E+0000
 -7.003207E-0001  2.654135E+0000
 -1.689855E+0000  2.337841E+0000
 -1.720181E+0000 -3.381432E-0001
  1.078533E+0000  3.362200E-0002
  2.692568E+0000  1.752980E-0001
  2.050582E-0001 -3.132123E-0001
 -1.770593E+0000  4.673219E-0001
  2.211137E-0001 -1.228164E+0000
  1.757245E+0000 -2.252147E+0000
 -4.536288E-0001 -2.563344E-0001
 -1.590099E+0000  8.873050E-0001
 -2.456675E+0000  5.410272E-0001
 -2.990983E-0001  1.353593E+0000
 -1.851411E-0001  1.995156E+0000
  4.172640E-0001  2.354351E+0000
  2.954615E+0000  2.327448E+0000
  1.226215E+0000  5.032876E+0000
 -3.281932E+0000  5.013203E+0000
 -9.875445E-0001  1.392459E+0000
  4.176502E+0000  2.498756E-0001
  2.473317E+0000  4.487763E-0001
  4.604921E-0001  4.235874E-0001
 -1.774003E+0000  1.059931E+0000
 -1.101834E+0000 -3.790254E-0001
 -1.607524E-0001 -5.469158E-0001
  3.228188E+0000 -8.663935E-0001
  7.620140E-0001  5.055645E-0001
 -1.482318E+0000  3.047611E-0001
 -3.555729E+0000  8.007738E-0002
 -3.481352E-0001  2.375170E-0001
  8.694817E-0001 -1.080923E+0000
  1.335114E-0001  5.150546E-0001
  9.942390E-0001  1.516147E+0000
 -2.690864E+0000 -2.590165E-0001
  9.959080E-0001 -7.198846E-0002
  3.392631E+0000  4.945341E-0001
  1.111194E+0000  1.260950E+0000
 -1.975443E+0000 -6.776703E-0001
  4.103935E-0001 -1.671038E+0000
  1.213379E+0000 -1.711921E+0000
 -1.208786E+0000 -5.496881E-0001
 -2.221813E+0000 -1.304618E+0000
 -2.159490E+0000 -5.829757E-0001
  1.337357E+0000  3.354450E-0001
 -6.259555E-0001  2.160861E-0001
 -2.418289E-0001  1.714513E-0001
 -1.059916E-0002 -1.575965E-0001
  1.890215E+0000 -3.579180E-0001
  2.568477E+0000 -2.461333E+0000
  2.771667E+0000 -1.449495E+0000
 -2.459927E-0001  6.952472E-0002
 -8.162392E-0001 -7.234953E-0002
  4.440812E-0001 -1.532329E+0000
  1.151127E+0000 -1.516753E-0001
 -8.137128E-0001 -1.012158E+0000
  8.866974E-0001 -1.800879E+0000
  1.326500E+0000 -2.087211E+0000
  6.483938E-0001 -2.766626E+0000
 -5.211917E-0001 -2.182501E-0002
  1.796066E+0000 -8.520282E-0001
  1.476999E+0000 -1.315337E-0001
  9.035976E-0001 -7.243847E-0001
 -2.362003E+0000 -1.818975E+0000
 -5.291966E-0001 -1.634726E-0001
 -9.289566E-0001  7.791814E-0001
 -6.294080E-0001  1.922057E+0000
 -1.336751E+0000  1.310123E+0000
 -8.059441E-0001  2.141859E+0000
 -1.249317E+0000  1.035952E+0000
 -1.103713E+0000  1.090044E+0000
  1.413364E+0000 -1.628856E-0001
  8.248725E-0002  1.508775E-0001
  1.211529E+0000  6.697740E-0001
  3.386708E-0001 -1.102951E-0001
 -6.816446E-0001  3.099982E-0001
 -7.920198E-0002 -1.853028E+0000
  1.700516E+0000 -2.054849E+0000
  5.508892E-0001 -7.636300E-0001
 -4.890146E-0001 -7.472814E-0001
 -1.129507E+0000  1.513638E+0000
 -6.376876E-0001  1.311103E+0000
  1.760272E+0000  8.139682E-0001
 -2.567354E-0001  9.739439E-0001
 -1.160038E-0001 -9.536206E-0001
 -7.024424E-0001 -5.571843E-0001
  1.260465E+0000  1.645722E+0000
  2.565356E-0001  3.010562E+0000
 -7.126121E-0001  2.513407E+0000
 -4.674434E-0001  1.658263E+0000
  1.256128E+0000 -5.218456E-0001
 -1.005028E-0002  5.325908E-0001
 -8.552185E-0001  9.045829E-0001
 -6.387351E-0001 -8.077247E-0001
 -2.220903E-0001 -1.949054E+0000
  6.006451E-0001 -4.476708E-0001
 -2.530757E-0001  8.653616E-0001
 -1.396215E+0000  7.222817E-0001
 -2.830846E-0001  1.323339E+0000
 -4.821969E-0001  9.351395E-0001
  1.746326E+0000  4.437694E-0001
  8.424180E-0001 -9.959999E-0002
 -1.841229E+0000 -2.007811E+0000
 -9.892562E-0001 -1.705107E+0000
  2.096470E+0000 -3.649841E-0001
 -7.795478E-0001  1.061616E+0000
  6.171000E-0002  1.472166E-0001
 -1.819307E+0000 -3.056906E-0001
 -2.297252E-0001 -1.209943E+0000
  1.097382E+0000  1.686179E-0001
  1.378749E+0000  1.469120E+0000
 -2.200701E-0002  2.463560E-0001
 -6.205995E-0001  7.237961E-0001
 -7.208388E-0001  6.184144E-0001
 -2.118212E-0002  2.126049E+0000
 -8.264425E-0001  1.861322E+0000
 -1.350898E+0000  8.475837E-0001
 -1.363123E+0000  1.012432E+0000
  1.909775E+0000  7.789262E-0001
  2.077103E+0000  1.616268E+0000
 -1.280197E+0000  1.370555E+0000
 -7.444042E-0001 -6.139190E-0001
  1.116308E+0000  4.528390E-0002
  3.071890E+0000  7.105972E-0001
 -2.588662E-0001  1.279519E+0000
 -2.870588E+0000  3.941319E-0002
 -1.773994E-0001 -2.080834E-0001
  1.075943E+0000 -1.805650E+0000
  1.563716E+0000 -1.201916E+0000
  1.906692E-0001  4.710093E-0002
 -3.085287E+0000 -5.868469E-0001
 -2.631860E+0000 -2.558199E+0000
 -2.354153E+0000 -2.277090E+0000
  9.748079E-0001  4.131244E-0002
  1.802048E+0000  1.415995E+0000
  4.779082E-0001  2.845361E+0000
  3.232678E-0001  2.984711E-0001
  7.675023E-0001  5.109702E-0001
  1.633155E+0000  1.276352E+0000
  6.047932E-0001 -1.835219E-0001
  3.606410E-0001  1.294902E+0000
 -1.029313E+0000  1.328760E+0000
  8.513210E-0002  2.973395E-0002
 -6.219584E-0001 -4.247855E-0002
 -1.955201E+0000  6.606230E-0001
 -1.058297E+0000 -7.710481E-0001
 -8.758761E-0001  3.249913E-0001
 -6.530618E-0001 -6.115005E-0001
  2.498830E-0001  1.211562E+0000
  7.518218E-0001 -3.742143E-0001
 -1.292035E+0000  3.658885E-0001
 -1.334567E+0000  1.193664E+0000
 -3.017019E+0000 -1.541334E+0000
  1.760901E+0000  1.968160E-0001
  1.464535E+0000  4.197941E-0001
 -2.435434E+0000  1.426985E+0000
 -1.304910E+0000  7.790153E-0002
  1.192555E-0001 -1.651958E+0000
  1.980100E+0000 -8.673377E-0001
  1.563657E+0000 -1.525704E-0001
 -4.669091E+0000 -1.086632E-0002
 -2.577513E+0000 -1.394986E+0000
  3.489234E-0001  1.200779E+0000
 -5.777083E-0001  5.539864E-0001
  7.321873E-0001 -6.483978E-0001
 -6.712628E-0001 -5.561595E-0001
 -1.766630E+0000 -1.422467E+0000
  5.286986E-0001 -2.594367E+0000
  6.937482E-0001 -9.570339E-0001
 -7.665672E-0001  1.913252E+0000
 -3.187501E-0001  2.321226E+0000
 -1.197863E+0000  2.330483E+0000
  2.690252E-0001  5.108026E-0001
  2.060775E+0000 -3.880238E-0001
  9.559962E-0001  8.258980E-0001
 -1.273903E+0000  9.638431E-0001
 -1.855443E+0000  3.116798E-0001
 -6.998608E-0001 -1.600829E+0000
  2.509938E+0000 -6.741254E-0001
 -5.670639E-0002  5.678239E-0001
  1.295601E+0000  9.963433E-0001
 -2.059777E-0001 -7.021946E-0001
  4.444045E-0001 -1.063617E+0000
  1.446619E+0000 -6.191219E-0001
  1.054821E+0000  8.112812E-0001
  2.755081E-0001 -9.266886E-0001
 -5.653032E-0001 -2.666792E+0000
  2.413878E+0000 -1.080637E+0000
  2.446254E+0000  3.282977E+0000
 -1.635455E+0000  1.469366E+0000
 -2.573979E+0000 -2.354953E+0000
  1.290303E+0000 -2.046185E+0000
  1.560748E+0000  8.433547E-0002
 -4.415637E+0000  1.658616E-0001
 -2.450699E+0000 -5.066537E-0001
 -4.123733E-0001 -1.993010E+0000
  2.995757E+0000 -3.538246E+0000
  2.365762E+0000 -1.806996E+0000
  4.935600E-0001 -2.419923E+0000
 -5.122720E-0001 -3.258167E+0000
  9.290548E-0001 -2.154991E+0000
  2.526366E-0001  2.693556E+0000
 -2.436480E+0000  3.010579E+0000
 -2.435203E+0000 -5.344033E-0001
 -1.794508E-0001 -2.103520E+0000
  2.400368E+0000 -1.716221E+0000
  1.068565E+0000  9.409932E-0001
 -1.923039E+0000  1.604234E+0000
 -2.150382E+0000 -2.828355E-0001
 -7.852603E-0002  5.331587E-0001
 -9.330682E-0001  1.744694E+0000
  1.178777E-0001  2.286919E+0000
 -1.687669E-0001 -9.030464E-0001
  1.525846E+0000 -2.997029E-0002
  1.106142E+0000 -2.645396E-0002
 -8.714540E-0002 -1.755085E+0000
 -4.498414E-0002 -9.241003E-0001
 -1.191151E+0000  6.933260E-0001
 -2.339417E+0000  4.032939E-0001
 -1.433004E-0001  2.488020E-0001
  4.322265E-0001 -5.851281E-0003
  1.206864E+0000 -1.081392E+0000
 -2.091156E-0002 -2.655902E+0000
 -2.948359E+0000 -2.808572E+0000
 -1.716499E+0000 -2.334727E+0000
  2.128365E+0000 -2.553327E+0000
  3.533022E+0000 -3.294038E-0001
  4.095847E-0001 -7.855727E-0001
  4.371257E-0001 -2.364044E+0000
  4.011403E-0001  9.848789E-0001
 -8.924944E-0001  1.597762E+0000
  1.421017E-0001  2.541298E+0000
  6.735993E-0001  2.969930E+0000
  6.790279E-0001  2.722705E+0000
  4.367884E-0001  2.360997E+0000
 -4.584419E-0001 -2.335786E-0001
  1.187478E-0001 -3.967428E-0001
  1.680048E-0001 -1.356742E-0001
  1.810772E+0000 -5.376600E-0002
 -1.530025E+0000  1.107941E+0000
 -6.764099E-0001 -5.604705E-0001
 -1.914916E+0000  8.899477E-0001
 -1.890817E+0000 -9.269293E-0002
 -8.151598E-0001  1.433701E+0000
  9.978605E-0002  2.616445E+0000
  7.611638E-0001  2.311976E+0000
  5.213109E-0001  1.072182E+0000
  8.480894E-0001  7.573828E-0001
 -3.463189E-0001  2.407356E+0000
  1.876909E-0001  1.452284E+0000
 -9.244967E-0002  4.614778E-0001
  6.252008E-0001 -2.080403E-0001
  1.804917E+0000  1.962165E+0000
 -2.532694E-0001  6.602240E-0001
  3.361722E-0001  1.709081E+0000
 -1.358490E-0001  3.891452E-0001
  3.556314E-0001  1.048510E+0000
 -9.382714E-0001  4.869863E-0001
 -1.155749E+0000 -1.048691E-0001
 -3.043056E-0002 -3.123753E-0001
  8.285665E-0001  6.250371E-0002
  9.321303E-0001  1.421589E+0000
 -1.393192E+0000  1.645784E+0000
 -1.888023E+0000 -1.652854E-0001
  1.429107E+0000 -2.409364E+0000
  2.225397E+0000 -3.962666E-0001
  1.066453E+0000  9.405310E-0001
 -1.128147E+0000 -1.477947E+0000
 -1.445349E+0000 -1.223791E+0000
  1.774713E+0000  2.536142E-0002
  1.725449E+0000  1.593691E+0000
 -4.976659E-0001  1.308889E+0000
 -7.160542E-0002 -8.676455E-0003
  4.409157E-0001 -6.637492E-0001
  6.262682E-0001  5.906702E-0001
  4.711969E-0001  4.618680E-0002
 -1.038540E+0000  6.072327E-0001
 -1.361540E+0000  3.212037E+0000
 -6.473380E-0001  5.827709E-0001
  1.135082E+0000  2.847869E-0001
  3.510951E-0001 -1.857585E+0000
  7.160381E-0001 -7.349605E-0001
  2.972459E-0001 -1.114447E+0000
  5.222263E-0001 -1.652699E+0000
 -7.907743E-0001 -1.079885E+0000
 -1.044969E+0000 -3.018194E-0001
 -3.548102E-0001 -4.345229E-0001
 -1.393085E+0000 -2.857537E-0001
  1.696884E+0000  1.002149E+0000
 -4.633198E-0001  9.214245E-0001
  8.408827E-0001 -8.527091E-0002
  1.223201E+0000 -2.132177E+0000
  1.337858E+0000 -4.506536E-0001
 -2.675923E+0000 -1.502645E-0001
 -1.471300E-0002  6.128335E-0001
  1.669357E+0000  1.327266E+0000
  3.089794E+0000  1.793634E+0000
  2.425470E+0000 -1.028758E+0000
 -1.270839E+0000 -1.433534E+0000
 -1.358840E+0000 -1.051183E-0001
  6.679879E-0001  1.101034E+0000
 -3.001118E-0001 -4.587546E-0001
 -2.865060E-0001  7.558861E-0001
  2.718175E-0001 -3.179874E-0001
 -6.689511E-0001 -1.854677E-0001
 -5.692670E-0001  8.641778E-0002
  1.651365E+0000 -1.821005E-0001
  1.006802E+0000  5.671804E-0001
 -6.881118E-0001  9.934963E-0001
 -1.049355E+0000 -1.165356E+0000
 -2.490779E+0000 -7.191700E-0001
 -6.930607E-0001 -1.508372E+0000
 -8.176080E-0001  5.622483E-0002
  8.743910E-0001 -1.567823E+0000
 -8.477758E-0001 -1.616838E+0000
 -8.660836E-0001 -2.532558E+0000
  5.263747E-0001 -2.939548E+0000
  3.246729E+0000 -2.232492E+0000
  1.638036E+0000 -1.399438E-0001
  2.239215E-0001  6.894614E-0001
 -3.293013E+0000 -1.813498E+0000
  1.797058E+0000 -8.415472E-0001
  4.314700E+0000 -1.034474E+0000
  1.481779E+0000  2.551643E-0001
 -3.891354E+0000  1.232895E+0000
 -3.434702E+0000 -5.681550E-0001
  1.133792E+0000  8.258408E-0001
  1.534934E+0000  1.625985E+0000
 -8.233615E-0001  1.933167E+0000
 -1.921108E+0000 -9.244402E-0001
  2.121821E+0000 -4.618890E-0003
  2.375317E+0000  1.293235E+0000
  7.026349E-0001  1.873078E+0000
 -2.440641E+0000 -3.192087E-0001
 -1.524808E-0002 -1.516141E+0000
 -1.037372E+0000  1.379694E+0000
 -1.015764E+0000  2.421828E+0000
  4.484024E-0001 -7.480529E-0001
  6.495151E-0001 -9.639139E-0002
  1.577142E+0000 -2.663064E-0001
  9.720995E-0001 -1.705052E+0000
  2.039116E+0000 -1.439324E+0000
 -1.907490E-0001 -1.813199E+0000
 -1.116090E+0000 -3.041144E+0000
  1.429491E+0000 -2.095688E+0000
  5.503038E-0001 -1.806478E+0000
 -1.325905E+0000 -3.873185E-0001
 -1.850453E+0000 -3.203669E-0001
 -5.578727E-0001  3.901615E-0001
  8.920260E-0001  3.870750E-0002
  2.268494E+0000  8.839588E-0001
 -1.060131E+0000  2.240950E+0000
 -2.622935E+0000  7.351574E-0001
 -1.154290E+0000  6.967076E-0001
  3.932267E-0001  4.754823E-0001
 -1.106451E+0000  2.623898E+0000
 -2.312118E+0000  1.550427E+0000
 -5.767770E-0001 -6.360174E-0002
  6.243680E-0001 -7.439145E-0001
  2.415685E+0000  6.021988E-0001
  1.426559E+0000  1.322098E-0001
  4.465771E-0001  1.167652E-0001
 -3.419798E-0001  2.601766E-0001
  4.902884E-0001  2.661243E-0001
  6.448397E-0001 -8.616265E-0001
 -5.784718E-0002 -1.967221E+0000
  1.418887E+0000 -3.928157E-0001
  1.309215E+0000 -5.138115E-0001
 -2.995345E+0000  1.803293E-0001
  4.944744E-0001  7.440324E-0001
  1.621127E-0001  7.300938E-0001
 -1.367528E+0000  1.534449E+0000
 -1.612997E+0000  8.032440E-0001
 -1.476364E+0000  1.271372E+0000
 -1.174395E+0000  5.147679E-0001
 -2.219644E-0001 -9.401611E-0001
  1.239622E-0001 -4.306905E-0001
  6.332997E-0001 -7.137842E-0001
 -2.593953E-0001 -6.894431E-0001
  1.328215E-0001 -6.783711E-0001
 -6.306320E-0001 -7.834188E-0001
  1.662810E+0000 -9.078750E-0001
  2.494993E-0001  8.868287E-0001
 -9.243710E-0001 -1.393377E+0000
 -2.198938E-0001 -1.584157E+0000
 -2.305569E-0001 -7.145591E-0001
  7.582885E-0001  2.377872E-0003
 -1.318030E+0000  2.755616E-0001
 -8.461593E-0001 -4.918156E-0001
 -2.836590E-0001  3.482930E-0001
  1.242489E+0000  1.142398E+0000
  9.733545E-0001 -7.833233E-0001
 -2.761262E-0001  4.316590E-0001
 -6.804950E-0001  4.608000E-0001
  1.028422E+0000 -1.700047E+0000
  2.787150E-0001 -9.309479E-0003
  1.209907E+0000  1.226259E+0000
 -1.645525E-0001  1.467683E+0000
  4.782255E-0001  1.235821E-0001
  8.921686E-0001 -3.622098E-0001
 -5.955446E-0001 -1.876229E+0000
 -9.889028E-0001 -2.582439E+0000
 -1.459613E+0000 -3.794254E-0002
  3.060691E-0001  5.107363E-0001
 -1.559414E-0002  1.204497E-0001
 -2.719474E+0000  4.118904E-0001
 -1.283741E+0000  1.406654E+0000
 -6.504539E-0001  1.566947E+0000
  3.521491E-0001 -6.370928E-0001
  7.958403E-0001 -2.160501E+0000
  2.803580E-0001 -1.620800E+0000
 -1.404290E+0000 -3.383378E-0001
 -9.414174E-0001 -2.252208E+0000
  1.139302E+0000 -4.217133E-0001
  2.035002E+0000  7.006051E-0001
  1.321354E-0001  1.472320E-0001
 -2.549694E+0000  8.264460E-0001
 -4.286985E+0000 -7.610592E-0001
  2.136180E+0000 -9.233199E-0002
  3.410137E+0000  3.913024E-0001
 -2.067818E+0000 -7.920293E-0001
 -2.481357E+0000 -2.663969E+0000
  1.448700E+0000 -1.804171E+0000
  2.021841E+0000  4.384142E-0001
 -1.853360E+0000  3.936540E+0000
 -3.998997E+0000  3.160243E+0000
 -1.995034E+0000  9.229564E-0001
  1.907246E+0000 -3.446682E-0001
  3.511308E+0000  2.319675E+0000
  5.319383E-0001  1.356763E+0000
 -2.275657E+0000 -2.721786E-0001
 -1.553097E+0000 -1.138209E+0000
  2.504059E-0002 -8.718563E-0001
  4.360626E-0001 -1.814752E-0001
 -8.676839E-0001 -2.468831E-0001
 -2.701965E+0000 -5.753592E-0001
 -1.722809E+0000 -1.244959E+0000
  1.767263E+0000 -5.892529E-0001
  2.924538E+0000 -6.516202E-0002
 -9.463929E-0001 -2.860796E-0001
 -5.686924E-0001 -5.217948E-0001
  7.499040E-0001 -2.032636E+0000
  1.941868E+0000 -2.908823E-0003
  8.067680E-0001  4.061931E-0001
  1.049750E+0000  6.833081E-0001
 -2.597048E-0001 -4.576362E-0002
  1.507681E-0002 -6.111091E-0001
  3.515084E-0001 -3.804202E-0001
 -1.322044E+0000 -1.446213E+0000
 -5.725244E-0001 -6.478135E-0001
  3.477882E-0001 -1.137445E+0000
  1.107124E+0000 -2.035629E+0000
  7.612647E-0001 -1.052518E-0001
 -3.467790E-0001 -2.214402E-0001
  3.670628E-0002  1.214468E-0001
 -6.162332E-0002  1.286746E+0000
  1.386962E+0000  1.205922E+0000
  7.658400E-0002 -3.624103E-0001
 -6.063351E-0001 -1.132613E+0000
  5.843100E-0001 -1.681520E+0000
  5.517354E-0001  1.339674E-0002
 -6.058594E-0001 -9.562375E-0002
 -1.781962E+0000  3.784663E-0001
 -9.925987E-0001 -2.115489E+0000
 -5.026777E-0001 -1.565652E+0000
  5.413517E-0001  8.556732E-0001
 -8.295164E-0001  9.749513E-0001
 -6.271102E-0001  5.509488E-0001
  9.066523E-0001  3.897107E-0001
 -7.109896E-0001 -1.629819E+0000
  2.391638E-0001 -1.510544E+0000
  1.737264E+0000 -3.387051E-0001
  1.200227E+0000 -2.708459E-0001
  1.697249E-0001 -8.924360E-0001
  7.467975E-0001 -1.532146E+0000
 -3.057070E-0001  1.996914E-0001
 -1.341659E+0000 -2.347992E-0001
 -2.187871E-0001 -2.598890E-0001
  1.318784E+0000 -8.783875E-0001
 -2.548988E-0001 -5.737402E-0001
 -6.769940E-0001 -1.712263E+0000
 -1.268628E+0000  4.057948E-0001
  2.603321E-0001 -1.040179E+0000
  4.194448E-0001 -1.517133E+0000
  3.112812E-0001 -7.185138E-0002
 -3.067851E+0000 -7.827846E-0001
 -2.481237E+0000  7.432728E-0001
  2.978268E+0000  2.623992E+0000
  1.563928E+0000  2.977530E+0000
 -2.322681E+0000  3.073834E+0000
 -2.078559E+0000  9.305444E-0001
  3.065638E-0001  9.192977E-0001
  1.328666E+0000 -8.425284E-0001
 -1.546643E+0000  3.372590E-0001
 -1.857398E+0000 -1.439806E+0000
 -1.396176E+0000 -1.061296E+0000
  6.522887E-0001 -2.845308E+0000
  1.076939E+0000 -1.334815E+0000
  1.229799E+0000 -8.983722E-0001
 -8.689040E-0001  2.351912E-0001
  1.377230E-0001 -6.543074E-0001
  1.336543E+0000 -2.051833E-0001
 -5.445142E-0001  3.270904E+0000
 -9.129785E-0001  2.929737E+0000
 -1.068857E+0000  1.010885E+0000
 -1.025485E-0001 -1.290134E+0000
  2.263317E+0000 -1.156502E+0000
  1.921858E+0000 -9.751378E-0001
  8.701859E-0001  7.491082E-0001
  5.726838E-0001  1.174475E-0001
  6.528988E-0001  4.559399E-0001
 -6.655700E-0001  2.176794E+0000
 -1.178613E+0000  8.364355E-0001
  1.636502E+0000  4.095439E-0001
  1.649708E-0001  1.018220E+0000
  1.537896E+0000  7.157846E-0001
  2.101852E+0000  7.289673E-0001
  5.543824E-0001  8.992601E-0001
  7.768340E-0001  4.657142E-0001
 -6.774237E-0001 -6.704146E-0001
  2.978370E-0001 -1.116813E+0000
 -1.375851E+0000 -5.401721E-0001
  6.869989E-0001 -1.099014E+0000
  1.184526E+0000 -2.362597E+0000
  8.989564E-0001 -6.651808E-0001
 -2.000435E+0000  1.285184E+0000
 -1.024668E+0000  1.716974E+0000
  9.236759E-0001  1.951960E+0000
  3.249367E+0000  2.332030E+0000
  2.307303E+0000  6.763253E-0001
 -9.658091E-0001  2.005355E+0000
 -1.806768E+0000  1.318973E+0000
  8.506928E-0001  2.224093E-0001
  8.960282E-0001 -2.934311E-0003
  1.135266E+0000  2.389004E-0001
  1.210533E+0000  1.724307E-0001
 -3.008717E-0001  4.234596E-0001
 -1.434432E+0000 -1.729406E+0000
 -8.807903E-0002 -1.324911E+0000
  1.008288E+0000 -8.700765E-0001
 -2.260855E+0000  1.497545E+0000
 -2.594066E+0000 -1.056855E+0000
  3.317369E-0001  5.285383E-0001
  1.426940E+0000  1.598226E+0000
  2.359956E+0000  1.730584E+0000
 -1.181991E-0001  6.789225E-0001
 -1.883588E+0000  1.716766E+0000
 -6.736183E-0001  5.587241E-0001
 -2.490623E-0002  3.590404E-0001
 -1.819273E-0001 -6.941864E-0001
  1.018917E+0000 -6.409880E-0001
 -1.323900E+0000  2.446568E-0001
 -1.198646E+0000  1.763355E+0000
 -2.398640E+0000  1.148594E+0000
 -1.020905E+0000  1.000612E+0000
  2.260815E-0001  1.601547E+0000
 -5.461234E-0001  1.621468E+0000
 -6.220026E-0001  3.086283E+0000
  1.404736E+0000  3.338507E+0000
  5.168124E-0001  1.785505E+0000
  8.353282E-0001 -4.138609E-0001
  6.884049E-0001 -1.533897E+0000
  4.963790E-0001 -8.399043E-0001
 -2.494338E+0000 -2.908363E+0000
  4.806161E-0002 -3.048701E+0000
  1.842057E+0000  2.490153E-0001
 -6.873308E-0001  1.866470E+0000
 -4.237398E-0001  1.094433E+0000
  7.758226E-0002  5.106391E-0001
 -8.741796E-0002  1.973721E-0001
  2.549479E-0001 -1.025368E+0000
  2.075366E+0000 -2.841750E+0000
 -4.871642E-0002 -1.768003E+0000
  1.982416E-0001  1.652764E-0001
 -2.823028E+0000 -4.195491E-0001
 -4.393661E-0001 -9.300470E-0001
  3.039985E+0000  1.252188E+0000
  1.248906E+0000  4.436109E-0001
 -2.535330E-0001  1.840083E-0001
  2.222624E+0000 -1.144913E+0000
  3.199890E+0000  1.160550E+0000
 -1.094017E-0001  1.234353E+0000
  1.039012E-0001 -1.186435E-0001
  3.576997E-0001 -1.741322E-0001
 -1.347389E-0001 -3.801578E-0001
 -1.012877E+0000  8.371392E-0001
  1.029554E-0001 -4.344154E-0002
  1.481723E+0000 -2.391750E-0001
 -1.114867E+0000 -1.945693E+0000
  4.135665E-0001 -2.559205E+0000
  2.543688E+0000 -1.648414E+0000
  1.347904E+0000 -1.014113E+0000
 -3.361718E-0001  1.238784E-0001
  3.522048E-0001 -2.137339E+0000
 -2.793757E-0001 -2.464479E+0000
 -1.880924E+0000 -1.145965E+0000
 -9.749680E-0001 -1.059613E+0000
 -2.501449E-0001  6.822791E-0001
  4.783171E-0001  3.305856E-0002
  6.356130E-0002  8.632869E-0001
 -1.668382E+0000 -9.933131E-0001
 -2.094103E+0000 -1.229482E+0000
  1.730902E+0000  1.272551E-0001
  4.000294E+0000  6.430089E-0001
  1.311287E+0000  1.987056E+0000
  9.792156E-0001  1.857905E-0001
  7.993384E-0001  2.089687E+0000
 -2.784023E-0001  1.387450E+0000
 -3.955758E-0001 -5.528372E-0001
  5.878859E-0001 -2.274148E+0000
  8.022411E-0001 -8.425215E-0004
 -5.344815E-0001  1.306320E+0000
  1.675461E+0000  7.377584E-0002
  2.289269E+0000  4.610612E-0001
  8.009079E-0001 -1.023955E+0000
 -6.938265E-0001 -1.430186E+0000
  6.774204E-0001 -1.079466E+0000
 -2.031734E-0001 -1.649198E-0001
 -4.530855E+0000  1.283888E+0000
 -1.722466E+0000 -6.242782E-0002
  8.975788E-0001 -1.132285E+0000
 -2.753738E-0002  1.643111E+0000
 -1.564265E+0000  9.201334E-0001
 -7.944165E-0001 -1.414657E+0000
  2.544989E+0000 -6.027109E-0001
 -1.978293E+0000  5.348015E-0001
 -6.612210E-0002  4.620835E-0001
 -2.318130E-0001 -7.296054E-0001
  3.234466E-0002 -1.336221E+0000
 -6.900981E-0002  9.542012E-0001
  1.132294E+0000  2.903430E-0001
  3.590990E-0001  1.056827E+0000
 -2.584265E+0000 -2.752339E-0001
 -1.045907E+0000 -1.287295E-0001
 -4.264829E-0001  1.301137E+0000
 -1.246436E+0000  7.299473E-0002
 -5.268100E-0001  1.500995E-0001
  2.477140E+0000 -2.049830E-0001
  5.674546E-0001 -8.703998E-0001
 -1.211342E-0001 -1.029855E+0000
 -8.147641E-0001  1.536371E-0001
 -9.009876E-0001  1.529862E+0000
  1.797008E+0000 -4.437201E-0001
  2.862341E+0000  3.455119E-0001
  5.982692E-0001  7.880245E-0001
  7.238293E-0001  1.781235E+0000
  1.903994E-0001  1.309186E+0000
 -8.337902E-0001 -9.641037E-0002
  6.810532E-0001  7.974394E-0001
  1.197547E+0000  1.720964E+0000
 -8.656242E-0001 -2.403547E-0001
  1.750469E-0001 -7.270963E-0001
  2.608543E-0001 -4.465753E-0001
  1.167040E+0000  1.432839E+0000
 -1.463370E+0000  6.020130E-0001
  1.491013E+0000 -1.531097E+0000
  1.275607E+0000 -8.257098E-0001
 -3.099566E+0000 -2.043281E+0000
 -5.542995E-0001 -7.793350E-0001
  4.505121E-0001 -3.228793E-0001
  2.071510E+0000 -9.597600E-0001
  3.028726E+0000  1.700161E+0000
  4.757579E-0002  6.709153E-0001
 -2.321025E+0000  7.368249E-0001
 -7.678594E-0001  6.846981E-0001
  2.216123E-0001  2.438656E+0000
 -2.669736E-0001  2.367148E+0000
  2.166294E+0000  1.170671E+0000
  3.062715E+0000 -1.275453E+0000
  2.673490E-0001  1.431769E+0000
 -1.851538E+0000  2.295493E+0000
 -5.112412E-0001 -1.172045E-0001
 -3.019884E-0001  5.425340E-0001
  1.701273E+0000  6.117737E-0001
  1.313199E+0000  2.317345E+0000
 -6.413675E-0001  1.948761E+0000
  5.323392E-0001 -1.305412E+0000
  4.442285E+0000 -1.329991E+0000
  2.992933E+0000 -2.832892E-0001
 -1.758790E+0000 -1.315831E+0000
 -1.371380E+0000 -2.244728E+0000
  5.814566E-0001 -1.034848E+0000
  5.329706E-0001  1.314428E+0000
 -3.358554E+0000  1.415260E-0001
 -5.832361E-0001 -1.608475E+0000
  2.433804E+0000 -9.223075E-0001
  1.746244E+0000  2.156708E-0001
 -3.787589E-0001  1.116352E+0000
 -1.996845E+0000  3.557414E-0001
  5.123473E-0002 -1.767634E+0000
  9.186660E-0001 -2.031497E+0000
 -8.558953E-0001 -3.537966E+0000
 -6.486861E-0001 -2.487924E+0000
 -2.392482E-0001 -1.613368E+0000
 -1.273267E+0000 -1.074957E+0000
  2.961814E-0001 -3.667869E-0001
  1.486964E+0000  1.657944E-0002
 -8.894456E-0001  2.019066E+0000
  1.620658E+0000  2.257553E+0000
 -4.249717E-0001  1.008902E+0000
 -2.125393E+0000  1.563576E-0001
  1.081874E+0000  3.927425E-0001
  4.247525E+0000  1.130915E-0001
  1.651166E+0000 -4.078570E-0001
 -9.462646E-0001 -1.847300E+0000
 -2.554554E+0000 -2.836949E+0000
 -1.189552E+0000 -8.657429E-0001
 -5.832882E-0001  9.495039E-0001
 -1.465217E+0000  9.868891E-0001
 -1.556492E+0000 -9.604638E-0001
  4.129212E-0002 -9.567358E-0001
  3.030258E+0000  4.928966E-0001
  1.696759E+0000  1.931841E-0001
 -9.825708E-0001  1.241471E+0000
 -6.431139E-0001  2.847867E+0000
 -1.815354E+0000  1.848227E+0000
 -4.193652E-0001 -3.816099E-0001
  2.480120E-0002 -2.011379E+0000
  9.304490E-0001 -2.556826E+0000
  6.949838E-0001 -1.675894E+0000
 -1.294320E+0000 -1.432502E-0001
  1.327206E+0000  9.147240E-0001
  7.766165E-0001 -7.671888E-0002
  1.324175E+0000  6.894052E-0001
 -7.952336E-0001 -1.889313E+0000
 -1.351278E+0000 -3.118600E+0000
 -7.184921E-0001 -2.353455E+0000
 -2.229761E-0001 -1.341946E+0000
  1.802651E+0000  4.103418E-0001
 -3.803545E-0001  1.272737E+0000
 -2.385626E-0001 -1.713355E-0001
  1.198750E+0000  3.481265E-0001
 -3.145232E-0001  1.019304E+0000
 -6.387801E-0001  1.735235E+0000
 -5.849689E-0001  3.374587E-0001
  1.967691E+0000  5.709056E-0001
  4.043399E+0000  4.836400E-0001
  2.323682E+0000 -1.047531E-0001
  4.967378E-0001 -4.003685E-0001
 -4.477319E-0001  1.018799E+0000
 -7.291302E-0002 -3.248763E-0001
  3.815796E+0000 -7.567588E-0001
  1.065223E+0000 -4.250014E-0001
 -1.502533E+0000  1.719077E-0001
 -2.417512E+0000  1.759274E+0000
  1.492772E-0001  2.251322E+0000
  1.411475E+0000  3.049857E+0000
 -7.672485E-0001  7.048085E-0001
 -4.265405E-0001 -9.963361E-0001
  1.780739E+0000 -1.307450E+0000
 -2.229670E-0001 -1.314771E+0000
 -1.077939E+0000 -2.285614E+0000
  6.961193E-0001 -2.372312E+0000
 -7.200699E-0001 -2.938624E+0000
  1.688431E+0000 -2.341414E+0000
  1.787247E+0000 -1.688448E+0000
 -2.210809E+0000 -1.262377E-0001
 -1.067679E+0000 -2.622496E+0000
  6.076622E-0002 -1.115227E+0000
  1.555953E+0000 -2.236290E+0000
  7.760057E-0001 -1.539937E+0000
 -8.593300E-0001 -4.138811E-0001
 -1.378054E+0000 -9.516284E-0001
 -2.095328E+0000 -2.837211E-0001
 -2.083336E-0001 -2.815429E-0001
  2.536439E+0000 -1.522056E-0001
  1.787192E+0000  6.446414E-0001
  5.441726E-0002  1.429729E+0000
 -6.509864E-0001  1.171334E+0000
 -5.407508E-0001 -2.621249E-0001
  5.221761E-0001 -7.811465E-0001
 -1.770088E+0000  6.722198E-0001
 -2.784277E+0000  2.918650E-0001
 -1.906436E+0000 -1.045691E+0000
  9.782166E-0001 -6.106832E-0002
  3.890762E+0000  3.884664E-0001
  8.854008E-0001  1.051920E+0000
 -4.269802E-0001 -2.295719E+0000
 -1.335191E+0000 -1.119477E+0000
 -2.866740E-0001 -1.367251E+0000
 -6.817149E-0001 -1.917802E-0001
 -7.479664E-0001  5.059556E-0001
  1.198480E+0000 -4.100008E-0001
  4.121395E-0001 -1.440541E+0000
 -8.627785E-0001 -4.357943E-0001
 -1.846716E-0001  6.324513E-0001
 -4.363215E-0001  3.408327E-0001
 -1.115064E+0000 -8.617814E-0001
  2.574454E-0001 -8.073634E-0001
  1.191729E+0000 -1.979424E+0000
  3.349550E+0000 -3.103792E+0000
  3.554454E+0000 -3.323181E+0000
 -4.462702E-0002 -3.088636E+0000
 -2.876620E+0000 -7.753766E-0001
 -4.235106E+0000 -2.462217E+0000
  5.185405E-0001 -1.466596E+0000
  1.944304E+0000  1.496961E-0001
  2.088444E+0000  1.635626E+0000
  6.031289E-0001  1.024660E+0000
 -4.899441E-0001  5.371746E-0001
  7.441833E-0001 -6.458408E-0001
 -5.156572E-0001 -1.520884E+0000
  2.997853E-0001 -3.526449E-0001
  7.171904E-0001 -9.882525E-0001
 -3.332028E-0001  5.471202E-0001
 -1.383127E+0000 -4.269679E-0001
 -9.692588E-0002 -1.763672E+0000
 -2.077885E+0000 -1.248199E+0000
  8.021253E-0001  1.177731E+0000
  2.203459E-0001  2.738388E+0000
  1.038094E-0001 -2.397634E-0001
 -9.699985E-0001 -1.061236E+0000
 -1.944866E+0000 -7.985937E-0001
 -2.495369E+0000 -1.879685E+0000
  1.102841E+0000  5.712842E-0001
 -1.623474E+0000  2.017920E+0000
 -1.846835E-0001  1.485286E+0000
  1.612342E+0000  2.421998E+0000
  1.582351E+0000  2.548972E+0000
 -1.537922E+0000  2.989725E+0000
 -1.757782E-0001  7.370444E-0002
  7.868120E-0001 -7.948383E-0001
  2.432640E+0000 -1.501209E+0000
 -3.024410E-0001 -5.107214E-0001
 -2.077537E-0001  1.192768E-0001
 -1.231621E+0000  1.052799E+0000
 -1.362166E+0000  2.703939E-0001
  1.652223E+0000  1.195396E+0000
  1.423970E+0000  1.178357E+0000
 -5.261724E-0001  2.212397E+0000
 -1.611336E+0000  2.210797E+0000
 -2.525483E-0001  2.635037E+0000
  6.487140E-0001  1.336710E+0000
  3.880889E-0001  2.542029E+0000
 -4.870501E-0001  6.508819E-0001
  1.256378E+0000 -4.682464E-0001
  1.739401E-0001 -1.327093E+0000
  3.420295E-0001 -2.587686E+0000
  1.061762E+0000 -2.497868E+0000
  4.463793E-0001 -8.292479E-0001
 -5.065716E-0001  7.092298E-0001
 -1.480528E+0000  1.873448E+0000
 -1.046744E+0000  1.079985E+0000
  3.134084E-0001 -1.807137E+0000
  2.496477E-0001  5.513807E-0001
  5.926132E-0002 -1.478361E+0000
 -1.966406E+0000 -4.028111E-0001
 -2.951014E-0001 -1.648387E+0000
  1.209117E+0000 -2.111593E-0001
 -2.966551E+0000 -2.175469E+0000
 -9.944812E-0001 -3.180784E+0000
  1.206347E+0000 -2.694940E+0000
  3.578248E-0001 -1.208765E+0000
  1.071483E+0000  1.633942E-0001
 -1.530048E-0001  2.812008E-0001
 -3.632470E-0001 -1.229398E-0001
  1.585489E+0000 -1.746709E+0000
  1.546136E+0000 -1.237279E+0000
  4.193218E-0001  1.203305E+0000
 -1.095139E+0000  7.658030E-0001
  2.461145E-0001  5.353601E-0001
  1.171324E+0000  2.491610E+0000
 -6.210950E-0001  1.836918E+0000
 -9.566895E-0001 -1.100707E-0001
  9.099475E-0001 -2.053006E-0001
 -8.945213E-0001  3.794569E-0001
 -8.778085E-0001 -2.733849E+0000
  3.220619E+0000 -3.824360E+0000
  1.533748E+0000 -5.446035E-0001
 -1.739803E+0000 -1.603250E-0001
  8.165613E-0002 -2.270687E+0000
  2.518640E+0000  1.303004E+0000
 -3.838249E-0001 -1.183183E+0000
 -1.713889E+0000 -6.678175E-0001
 -1.296309E+0000 -1.284041E+0000
 -1.371447E+0000 -8.877703E-0002
  7.224260E-0001  8.369107E-0001
  2.163393E-0001  2.127942E+0000
  5.774012E-0001  1.367778E+0000
  5.392925E-0001  6.464469E-0001
 -1.714339E+0000 -2.287248E-0001
  1.677257E+0000  2.816707E-0001
 -8.636309E-0001  5.685390E-0001
  1.427592E-0002  7.920638E-0001
  2.303041E-0001  1.394501E+0000
  5.018008E-0001  5.018470E-0001
  1.581193E-0001  8.583936E-0001
  3.776020E-0001 -1.525624E-0001
 -5.102392E-0001 -2.489797E-0001
 -1.455927E+0000 -4.829844E-0001
 -1.610353E+0000 -3.910848E-0001
 -2.366625E+0000 -1.875143E+0000
  9.322165E-0001 -1.674385E+0000
  2.946017E+0000 -2.470239E+0000
  9.753024E-0002  2.490847E-0001
 -2.701374E+0000 -1.406836E+0000
 -3.483142E-0001 -2.715450E+0000
  1.897527E+0000 -1.518754E+0000
  1.633635E+0000  1.206239E+0000
 -2.564767E+0000  2.315802E+0000
 -3.132613E+0000  1.120216E+0000
  4.739868E-0001  7.638084E-0001
  9.302962E-0001  1.378388E+0000
  9.049570E-0001  1.344983E+0000
 -4.907053E-0001  2.532486E-0001
  2.358348E-0001 -9.194688E-0002
 -8.641156E-0001  5.413846E-0001
 -2.274961E-0001  5.505991E-0001
  1.127482E+0000 -6.654361E-0001
  2.217634E-0001 -1.055060E+0000
  7.676551E-0002 -3.663127E-0001
  4.728911E-0001 -1.088303E+0000
  1.285857E+0000 -1.872999E+0000
  1.525347E+0000 -4.076632E-0001
  2.950290E-0001 -2.785484E-0001
 -2.860116E+0000 -1.608336E+0000
 -2.474563E+0000 -1.496343E+0000
 -1.755932E-0002 -1.582308E+0000
  1.908923E-0001  1.674308E+0000
  4.445087E-0001 -7.498239E-0001
 -2.626026E-0001 -9.819855E-0001
 -9.107862E-0001 -7.960867E-0001
  2.437437E+0000 -6.649150E-0001
  3.189052E+0000  6.225980E-0001
 -3.927802E-0001 -1.106552E-0001
 -2.470086E-0001  2.264684E+0000
 -2.142557E+0000  2.107293E+0000
 -2.345657E+0000  2.347622E+0000
 -9.841832E-0001  3.171416E+0000
  7.726287E-0001  3.150062E+0000
  1.390448E+0000  2.903071E+0000
 -1.775577E+0000  3.088544E+0000
 -1.576654E+0000  9.366028E-0001
  3.005387E+0000  9.807397E-0001
  1.212896E+0000  1.612813E+0000
 -7.441581E-0001  2.018122E+0000
 -2.266396E+0000 -2.004058E-0001
 -1.310664E+0000  2.666116E-0001
  2.655164E+0000  6.745403E-0001
  2.239619E+0000  9.428600E-0001
 -2.929906E+0000  1.068911E+0000
 -3.495929E+0000 -1.142530E+0000
  1.298797E+0000 -1.805740E+0000
  2.355329E+0000 -1.748499E-0001
 -1.053445E+0000 -3.650565E-0001
 -4.249042E+0000 -4.323199E-0001
 -1.887318E+0000 -1.057943E-0001
  2.914974E+0000 -1.446304E+0000
  2.999945E+0000 -9.557239E-0001
  8.960209E-0001  4.631876E-0003
 -2.441708E+0000  4.230613E-0001
 -2.458819E+0000  4.078462E-0001
 -1.879186E+0000  7.011897E-0001
  1.620496E+0000  2.003974E+0000
 -1.622825E-0001  1.887734E+0000
 -1.412926E+0000  3.117128E-0001
  1.456171E+0000 -1.187383E+0000
  1.288065E+0000 -8.713816E-0001
  1.871848E-0001 -1.288999E+0000
 -1.274307E+0000 -2.171487E+0000
 -2.547660E-0001 -3.948682E-0001
 -8.753084E-0001  2.030984E+0000
 -9.460138E-0001 -1.845552E-0001
  1.738616E+0000  9.245273E-0001
 -5.504124E-0001  8.340141E-0001
 -4.432913E-0001 -9.200199E-0001
 -5.284637E-0001 -1.614082E-0001
  6.657823E-0001 -6.681454E-0001
  3.757447E-0001 -1.156570E+0000
 -8.986480E-0002 -1.557673E+0000
 -2.539414E+0000 -1.586456E+0000
 -8.815277E-0001 -1.980437E-0001
  1.211549E+0000  5.888170E-0001
  1.385744E+0000 -2.245582E-0001
  1.352706E+0000 -8.641718E-0001
 -1.065245E-0001 -3.413551E-0001
  1.282589E+0000  2.680302E-0001
 -2.055257E+0000  6.014260E-0001
 -1.792512E+0000  1.863356E+0000
  8.576719E-0001  7.016920E-0001
  1.364995E+0000  7.051253E-0002
  8.583651E-0001  6.854628E-0003
 -1.070880E+0000  6.661834E-0002
 -2.995780E+0000 -1.863645E-0001
 -2.153952E-0003 -1.432802E+0000
  3.506080E+0000  1.671599E+0000
  8.257161E-0001  1.566274E+0000
 -9.924268E-0001  8.803019E-0002
 -7.158411E-0001  1.390219E+0000
  7.286414E-0001  9.884988E-0001
  6.456669E-0002  1.759180E+0000
 -1.352458E+0000  1.409504E+0000
 -1.123448E+0000  1.488822E+0000
 -1.239181E+0000  4.673737E-0001
  2.561433E+0000  9.939266E-0001
  5.493855E-0001  1.284366E+0000
  1.006683E+0000  2.930152E+0000
 -1.709152E+0000  1.336433E+0000
 -1.905084E+0000 -7.168649E-0001
  1.571043E+0000 -1.773850E-0001
  1.292437E+0000  1.276628E+0000
 -5.983800E-0001  9.943865E-0001
 -1.999081E-0001 -2.131767E-0001
  1.155851E+0000  1.258604E+0000
  2.722004E+0000  3.819952E-0002
  1.015033E+0000  8.661446E-0003
 -1.513604E+0000 -2.803511E-0001
 -1.422083E+0000  2.655965E-0001
  7.982875E-0001 -2.361740E-0001
  1.442304E+0000  1.167909E+0000
  5.765024E-0001  1.712627E-0001
  1.564426E-0001 -5.316984E-0001
  2.301999E-0002  2.188665E-0001
  1.229325E+0000 -1.654174E+0000
  7.812142E-0001 -1.149104E+0000
  1.619771E-0002 -6.646645E-0001
 -9.304843E-0001 -4.143911E-0002
 -5.086431E-0001 -4.350497E-0001
  6.589609E-0001 -4.339567E-0001
  6.550815E-0001  8.238183E-0002
 -6.697184E-0001 -7.031564E-0001
  1.204182E+0000 -8.884893E-0001
  3.593071E-0001 -4.565827E-0001
 -1.158218E+0000 -3.030827E-0001
 -8.030440E-0001 -6.473853E-0001
 -1.163562E+0000 -4.411991E-0001
  3.903580E-0001  1.266077E-0001
 -7.337114E-0001  1.178974E+0000
 -1.687013E+0000  9.237435E-0002
  8.001020E-0001 -1.248644E+0000
  1.192982E+0000 -7.184065E-0002
 -1.267729E+0000  1.466421E+0000
 -1.940706E+0000 -4.086019E-0001
 -2.167542E-0001 -1.349363E+0000
  7.887196E-0001 -1.440603E-0001
  4.676768E-0001 -1.077452E+0000
 -2.046581E+0000 -2.884614E+0000
 -3.715555E-0001 -4.200054E+0000
  1.075311E+0000 -2.628718E+0000
 -1.101144E+0000 -1.242080E+0000
 -1.257926E+0000 -3.057665E+0000
  1.304243E+0000 -2.905455E+0000
  1.165006E+0000 -4.398425E-0001
 -7.653102E-0001  1.036757E+0000
 -1.759467E+0000 -1.805546E+0000
  1.131240E+0000  5.190637E-0001
  1.667314E+0000 -1.291327E+0000
 -4.351865E-0001 -3.890115E-0002
 -7.578940E-0001 -1.957346E+0000
  3.386201E-0001 -1.125627E+0000
  1.637095E+0000  1.126388E+0000
 -7.843383E-0001 -1.477073E-0001
 -9.912534E-0002 -6.574221E-0001
 -6.936756E-0001 -2.431041E+0000
  2.210992E+0000 -1.398912E+0000
 -8.775237E-0001  1.088842E+0000
 -9.510850E-0001  1.330260E+0000
 -1.330035E+0000 -6.094621E-0001
 -1.165308E+0000 -8.163371E-0001
  3.646405E-0001  6.532335E-0001
 -1.257602E+0000  3.603528E-0001
 -1.525959E+0000  3.845805E-0001
 -1.082744E+0000 -1.132809E-0001
 -1.031202E+0000 -1.767938E+0000
  2.401189E+0000  4.977087E-0001
  9.486335E-0001  1.207794E+0000
  1.466843E-0001  1.564626E+0000
 -8.927808E-0001 -3.583806E-0001
  1.491608E+0000  1.383219E+0000
  4.762084E-0001  1.213947E+0000
 -2.286061E+0000 -2.093263E-0001
 -5.547750E-0001 -3.308041E-0001
  2.054986E+0000 -3.928161E-0001
  8.884622E-0001 -6.673208E-0001
 -1.015795E+0000 -1.684063E+0000
 -3.180998E-0001 -2.342021E+0000
  1.765764E+0000 -1.090351E-0001
 -9.002598E-0002  1.548754E+0000
 -3.625850E+0000 -1.388523E-0001
 -8.096419E-0001 -1.327029E+0000
  1.625544E+0000 -3.295147E-0001
 -6.361496E-0001  6.737685E-0001
 -3.155380E+0000  4.142720E-0001
  2.422714E-0001  1.002243E+0000
  5.634418E-0001  5.628171E-0001
  1.304117E+0000 -2.163942E-0001
  6.788406E-0001 -4.052453E-0001
 -1.388956E+0000 -1.449251E+0000
 -8.610020E-0001 -1.556184E+0000
 -3.308134E+0000  4.775362E-0001
 -5.885909E-0001  1.454700E+0000
  1.940968E+0000  2.117144E-0001
  8.502581E-0001  4.589240E-0001
 -1.117011E-0001 -4.183509E-0001
 -1.126246E+0000 -2.934203E-0002
 -2.957820E+0000 -3.571893E-0002
  2.301304E+0000  1.680485E-0001
  1.235038E+0000  4.035391E-0002
 -7.119360E-0001  3.949727E-0001
 -1.055347E+0000  8.332671E-0001
 -5.721230E-0001 -1.628780E+0000
 -3.210068E-0001  1.515486E+0000
  6.184613E-0001  1.736427E+0000
 -2.913201E-0001  4.473705E-0001
 -4.400790E-0001  1.375930E-0001
 -3.005498E-0001 -4.103397E-0001
 -8.316575E-0001 -1.059958E+0000
  1.716940E+0000  1.876907E-0001
  3.772095E+0000  1.821936E+0000
 -8.708330E-0001 -2.887335E-0001
 -2.088050E+0000 -2.895154E+0000
 -3.652416E-0001 -1.527084E+0000
  1.268323E+0000 -1.810528E+0000
  1.192073E+0000 -1.652708E+0000
  2.286870E+0000 -8.974663E-0001
 -9.623076E-0001 -1.727958E+0000
 -1.331731E+0000  4.981079E-0001
 -9.921826E-0001 -1.001163E+0000
 -1.101751E-0001 -5.129804E-0001
  7.482695E-0001  1.349886E+0000
 -6.996636E-0001  5.580122E-0001
  3.943305E-0002 -1.484232E+0000
  2.181938E+0000 -8.301923E-0001
  1.508111E+0000 -6.040272E-0001
  9.346888E-0001 -2.140164E+0000
 -1.557494E+0000 -3.070373E+0000
 -1.424146E+0000 -2.311673E+0000
  1.810096E+0000 -1.282400E+0000
  1.334373E+0000 -4.443453E-0001
 -3.284730E-0001 -1.851988E+0000
 -1.852438E+0000 -1.814404E+0000
 -1.030692E+0000 -1.929811E+0000
  3.140133E+0000  1.403078E+0000
 -1.824561E+0000  2.074332E+0000
 -1.330273E+0000  1.481784E+0000
  5.949339E-0001 -5.965670E-0002
  2.577656E+0000  5.451055E-0001
  4.640116E-0001 -1.074223E+0000
  9.447676E-0001 -3.577915E+0000
  1.623058E+0000 -1.883155E+0000
  1.497941E+0000 -2.537237E+0000
 -1.042253E+0000 -1.245009E+0000
 -2.331344E+0000 -6.307865E-0001
 -1.334323E+0000 -8.080443E-0001
 -8.585806E-0002  2.776662E+0000
  2.059440E+0000  5.228972E-0002
 -2.524294E-0001  1.626288E+0000
 -1.747848E+0000 -7.021499E-0001
 -1.012871E-0001 -2.282686E+0000
  4.357236E-0001 -1.903076E-0002
 -1.108904E+0000  1.519350E+0000
 -2.394734E-0001 -5.662530E-0001
  2.639897E+0000  2.582532E-0001
  2.765405E+0000  7.179261E-0002
  1.590831E+0000 -5.115373E-0001
 -4.131546E-0001 -1.705562E+0000
 -1.013576E+0000 -1.635881E+0000
 -1.500865E+0000  7.878760E-0001
 -2.082574E+0000  2.564750E-0001
 -1.911013E+0000 -2.698468E-0001
  2.483197E+0000 -6.325727E-0001
  2.966067E+0000  6.898955E-0003
  1.281074E+0000  6.548573E-0001
 -2.275556E+0000  1.684564E+0000
 -2.311730E+0000  3.601446E-0001
  4.100819E-0001 -1.371636E+0000
  3.717388E+0000  4.896773E-0003
  5.185259E-0001  2.574774E-0002
 -2.926605E+0000 -2.100859E+0000
 -3.614868E+0000 -9.138643E-0001
 -1.536801E+0000 -1.547441E-0001
  2.580061E-0001  3.315049E-0001
  6.758169E-0001 -4.413970E-0001
  1.011473E+0000 -1.184704E-0001
  4.513702E-0001 -5.010942E-0001
 -1.449829E+0000  8.023100E-0002
 -8.935852E-0001 -1.998691E+0000
 -2.648489E-0001 -1.022974E+0000
  1.567289E-0001 -2.666908E-0001
  1.936079E+0000  5.319161E-0002
  1.285589E+0000  2.347651E+0000
 -1.194695E+0000  2.590488E+0000
 -2.511441E+0000  1.111052E+0000
  1.100466E+0000 -6.060887E-0001
  2.474997E+0000  5.822831E-0001
 -4.641208E-0001  1.226219E+0000
 -2.705902E+0000 -6.371157E-0001
  7.072747E-0001 -1.213674E+0000
  1.346823E+0000 -7.354613E-0001
 -5.355036E-0001  6.909310E-0001
 -1.293701E+0000 -3.771834E-0001
  1.277127E+0000  7.010328E-0001
 -1.153101E+0000  2.710102E+0000
 -2.402167E+0000  2.477488E+0000
  1.441300E+0000  5.879523E-0001
  2.293834E+0000  1.058952E+0000
 -5.116245E-0001  4.534272E-0001
  5.886335E-0001 -8.221658E-0001
  1.507347E+0000 -1.197241E+0000
  5.347180E-0001  2.559159E-0001
 -1.301507E+0000 -1.893978E-0001
 -1.504619E+0000 -1.624515E+0000
 -1.674703E+0000 -2.238649E-0001
 -1.539047E+0000 -1.661583E+0000
 -1.245656E+0000 -5.313699E-0001
 -4.459194E-0001 -5.883394E-0001
 -1.618533E+0000 -4.022520E-0001
  3.173624E-0001 -2.215189E-0001
  3.240654E-0001  1.141076E+0000
  5.431741E-0001  9.398180E-0001
  1.817818E-0002  1.765004E-0001
  2.344178E-0001  6.141948E-0001
 -2.222722E+0000 -1.470048E+0000
 -1.375573E+0000 -1.829118E+0000
  1.850489E+0000 -9.889470E-0001
  7.531879E-0001 -1.499937E+0000
  3.160089E-0001 -4.250816E-0001
 -1.931799E+0000  2.455033E-0001
 -2.838493E+0000  9.934489E-0001
 -1.532580E+0000  1.969294E-0001
  1.953930E+0000  1.218328E+0000
  7.747455E-0001  8.093542E-0001
 -1.399032E-0001  1.575335E-0001
 -7.806981E-0001 -9.190774E-0001
 -2.863299E+0000 -1.054376E+0000
 -6.183374E-0003  3.902524E-0001
 -6.989383E-0001  9.043461E-0001
 -3.473633E-0001  2.307461E+0000
  4.844376E-0001  2.394703E+0000
  9.434745E-0001  2.365594E-0001
  7.530927E-0001 -3.666786E-0001
  1.583145E-0001 -8.244538E-0001
  3.466365E-0001  1.462338E+0000
  3.206725E-0001  1.813091E+0000
  5.264695E-0001 -6.220392E-0001
  3.721138E-0001 -1.414146E+0000
 -3.519198E-0001 -1.311639E+0000
 -1.121032E+0000 -1.224157E+0000
 -1.629913E+0000 -1.299323E-0001
  5.321861E-0001 -1.510212E+0000
 -1.043382E+0000 -6.391837E-0001
 -7.400119E-0001 -4.925317E-0001
  9.880672E-0001  1.555653E-0001
 -5.413743E-0001  4.280704E-0001
 -2.603776E+0000 -4.832903E-0001
 -1.182147E+0000 -1.377745E+0000
  1.263625E+0000 -3.625050E-0001
  1.115093E+0000 -3.213011E-0001
  9.635486E-0001  8.003764E-0001
  1.115743E+0000 -1.329805E+0000
  1.150129E+0000 -1.208932E+0000
 -1.003308E+0000  1.333405E-0001
 -3.290660E+0000  2.888563E-0001
  6.120609E-0001 -1.460909E-0001
  2.490547E+0000 -1.319222E+0000
  1.714098E+0000 -1.044089E+0000
 -5.653175E-0001 -3.041493E-0001
 -5.601162E-0002 -1.158089E+0000
 -5.257237E-0001 -1.945834E+0000
 -2.564625E-0001  8.486193E-0002
  1.339616E+0000 -6.763215E-0001
 -1.375296E+0000 -2.715320E+0000
 -8.430563E-0001 -9.325800E-0001
 -8.295855E-0001 -1.888095E-0001
 -4.513257E-0001  2.333613E-0001
  2.850951E-0001 -5.385811E-0001
  1.181631E+0000  7.838775E-0001
 -2.669618E-0001  9.051803E-0001
  2.368943E-0001 -5.380293E-0001
  1.328085E+0000 -2.409015E-0001
  1.196504E+0000  1.041811E+0000
 -9.732017E-0001  9.059010E-0001
  8.873138E-0004 -8.468810E-0001
 -1.021455E+0000 -7.765498E-0001
 -7.192686E-0001 -1.828451E+0000
  3.900062E-0001 -1.125102E+0000
 -9.729910E-0001  9.030388E-0001
 -3.008053E+0000  2.243517E+0000
 -1.141133E+0000 -1.502752E-0001
  1.349022E+0000 -4.855465E-0001
  1.027739E+0000  7.130690E-0001
  8.559964E-0001  2.002397E-0001
 -7.562707E-0001 -1.242689E+0000
  2.205532E+0000 -1.325774E+0000
  1.254367E+0000  2.045948E+0000
 -1.880310E+0000  6.594571E-0001
 -8.287872E-0001 -8.026226E-0001
  1.251964E+0000 -3.097513E+0000
  1.163709E+0000 -2.813263E+0000
 -5.755690E-0002 -3.619442E+0000
  1.721016E+0000 -1.966414E+0000
 -7.502365E-0001 -1.210170E+0000
  3.164802E-0001 -2.399208E+0000
  1.062043E+0000 -9.808405E-0001
  6.156714E-0001 -1.070912E+0000
 -1.857855E-0001 -1.306397E+0000
  7.702813E-0001 -1.906308E-0001
  1.666951E-0001  6.279608E-0001
  7.236994E-0001  3.039189E+0000
 -7.537309E-0001  3.311790E+0000
 -9.540779E-0001  1.625336E+0000
  1.420065E+0000  1.062767E+0000
 -5.603483E-0001  1.065788E+0000
 -1.172852E+0000 -4.650867E-0001
  6.399041E-0001 -5.310021E-0001
  5.837517E-0001  2.206590E-0001
 -9.162486E-0001  3.054756E-0001
 -6.699820E-0001 -2.187907E-0001
  7.763301E-0001  8.019238E-0001
  1.786799E+0000  1.338131E+0000
 -7.491722E-0001  1.055123E+0000
 -7.094228E-0001 -1.017917E+0000
 -3.464465E-0001  8.323147E-0001
 -1.350527E+0000  1.193157E+0000
 -3.181621E-0001  2.602885E-0001
  3.667190E-0002  1.492086E+0000
  1.677500E+0000 -9.347069E-0003
  8.534761E-0001  4.312201E-0001
 -1.234263E+0000  7.178027E-0001
 -2.309387E+0000 -1.305613E+0000
  7.452627E-0001 -1.244475E+0000
  7.770021E-0001 -1.196817E+0000
  1.221754E+0000 -1.402381E+0000
  1.015030E+0000 -6.683643E-0001
  1.372470E+0000  8.742911E-0001
  1.277335E+0000  2.035099E+0000
  1.906794E+0000  2.909681E+0000
  5.098921E-0001  2.151937E+0000
  7.532337E-0001  9.571677E-0001
 -1.077188E-0001  7.517362E-0001
 -3.507031E+0000 -1.144537E+0000
 -1.354298E+0000 -1.160120E+0000
  1.894584E+0000  1.843741E+0000
  2.674101E+0000  2.970375E-0001
  1.071509E+0000 -4.780366E-0001
 -6.940905E-0001 -1.228937E+0000
 -2.669165E-0001 -1.104640E+0000
 -2.367329E-0001 -1.167238E+0000
 -1.986029E+0000 -1.714039E+0000
  4.126527E-0001 -1.287263E+0000
  2.543823E-0001  1.810296E-0001
  2.470157E-0001  1.675533E+0000
 -2.847622E+0000  7.453878E-0001
 -2.537105E+0000 -2.013553E+0000
  8.088288E-0001  1.564448E-0001
  1.556273E+0000 -9.032227E-0001
  9.854703E-0001  1.209990E+0000
 -1.848765E-0001 -6.599285E-0001
 -3.217861E-0001 -8.677829E-0001
 -1.656836E-0001  7.743590E-0001
  6.883132E-0001 -9.856761E-0002
  2.741709E+0000 -2.870552E-0001
  1.040296E+0000 -1.390309E+0000
 -5.082135E-0001 -1.285426E+0000
  1.600640E+0000  2.607332E-0001
  4.690583E-0002  2.515778E+0000
 -8.218136E-0001  1.569068E+0000
 -7.996430E-0001  1.401214E+0000
 -9.075235E-0001  1.963809E+0000
 -1.292474E-0001  1.716085E+0000
  2.725577E-0001  1.500812E+0000
  1.079762E-0002 -2.077248E-0005
  1.319186E-0002 -1.990674E+0000
  2.147386E+0000 -1.292907E-0001
  1.953940E+0000  8.148801E-0001
 -1.080462E+0000 -1.680151E-0001
 -1.164322E+0000 -2.946660E-0001
  2.828812E-0001 -4.466483E-0002
  2.561505E-0001 -2.492721E-0002
 -7.749617E-0001 -1.346255E-0001
 -3.470671E-0001 -1.357295E+0000
  8.266554E-0001 -5.228070E-0001
 -2.773002E-0001 -3.380878E-0001
  1.916782E-0001 -1.584894E+0000
  4.535476E-0001 -2.040157E+0000
  2.110162E-0001 -6.235596E-0001
  1.012012E-0002 -8.419847E-0001
 -1.805521E+0000 -7.428203E-0001
 -1.077046E+0000 -3.832695E-0003
 -9.125647E-0002 -2.824282E-0001
  1.083018E+0000 -5.862456E-0001
  1.663942E+0000  4.134369E-0001
  1.450677E-0002  2.414009E+0000
 -1.396458E+0000  1.266931E+0000
  3.609296E-0001  8.268706E-0001
  2.827003E-0001  2.650573E+0000
  3.494561E-0001  1.034962E+0000
  3.597419E-0001 -2.451263E-0001
  1.919872E-0001 -2.296689E+0000
  1.242585E+0000 -1.993449E+0000
  3.049343E-0001  9.449726E-0001
  1.453309E-0001 -4.626783E-0001
  2.784286E+0000 -2.020596E+0000
  1.179782E+0000 -6.545621E-0001
 -3.581707E-0001  3.920363E-0001
 -2.365860E+0000 -1.118402E+0000
 -2.304977E+0000  1.311571E+0000
 -9.834453E-0001 -4.118267E-0002
  1.885868E+0000 -1.570367E+0000
  2.557560E+0000 -5.360738E-0001
 -3.959754E-0001 -5.634110E-0001
 -1.485684E+0000 -6.822287E-0001
  1.571108E-0001 -4.133468E-0001
  1.890359E+0000 -2.714589E-0001
  1.514538E+0000  1.293344E-0001
 -1.988626E+0000 -5.705519E-0001
 -1.533591E+0000 -5.938937E-0002
 -5.424289E-0001 -8.347002E-0001
 -1.270310E-0001 -1.615152E-0001
  8.645255E-0001  1.300404E+0000
  3.107576E-0001  1.191202E+0000
  7.097548E-0001 -2.098038E-0001
  7.505819E-0001  4.554471E-0001
 -7.030464E-0001  1.326173E+0000
  1.728543E+0000  2.791973E-0001
  8.892169E-0001  2.118424E+0000
  1.245718E+0000 -1.339327E-0001
  1.728687E+0000  3.111741E-0001
  1.919251E+0000  6.209628E-0001
 -5.643420E-0001 -1.182169E+0000
 -1.494243E+0000  9.096031E-0001
  3.484340E-0001  3.326815E-0001
  1.415806E+0000 -7.549913E-0001
 -4.896629E-0002 -2.002296E+0000
  1.039375E+0000 -1.652002E+0000
 -3.188954E-0002 -2.886366E-0001
  7.814873E-0001 -7.765531E-0001
 -8.813508E-0001  8.529820E-0001
 -1.795645E+0000  1.510432E-0002
 -2.420687E+0000 -2.627279E+0000
  4.005935E+0000 -2.157772E+0000
  2.759900E+0000  2.355440E-0001
 -1.582301E+0000 -1.214359E+0000
 -1.883088E+0000 -1.778343E+0000
  6.583044E-0001 -8.942874E-0001
  1.829939E+0000  7.283848E-0001
 -2.814910E-0001  2.043881E+0000
 -4.857423E-0001  1.913125E+0000
 -7.301814E-0001 -2.694733E-0001
  1.178702E+0000  1.361158E+0000
 -3.780842E-0001  1.846558E+0000
 -2.174236E+0000  7.225109E-0001
 -4.359577E-0001 -4.629150E-0001
  6.773234E-0001  1.274736E-0001
  2.511154E-0001  1.440569E+0000
  3.506381E-0001  7.110889E-0001
  8.238180E-0001  6.598336E-0001
 -4.034102E-0001  1.150504E+0000
 -1.366369E+0000 -5.902984E-0001
  1.719804E+0000 -7.654468E-0001
  1.526372E+0000  1.271038E+0000
  9.831377E-0001 -2.095831E-0001
  1.147924E+0000  1.088488E+0000
  8.168029E-0001  1.595134E+0000
  1.399755E+0000  6.089299E-0001
 -1.586990E+0000  6.943279E-0001
 -4.634793E-0001  8.220524E-0001
  8.501620E-0001  6.047424E-0001
  1.497101E+0000 -2.013837E-0001
 -2.688254E+0000  2.641558E-0001
 -3.634409E+0000  2.705076E-0001
 -1.232827E+0000  1.806503E+0000
  1.422881E-0002 -4.178495E-0002
  1.444265E+0000  3.683058E-0001
  1.131709E+0000 -1.653990E+0000
  4.130089E-0001  2.254754E-0002
 -2.861127E+0000 -2.632296E+0000
  1.742838E-0001 -9.576844E-0001
  1.158907E-0002  1.145813E+0000
  6.985583E-0001  3.040554E-0001
 -2.557541E-0001  3.084927E-0001
 -2.462817E-0001  4.094877E-0001
  1.222041E+0000 -8.884105E-0001
  1.259348E+0000 -1.277156E+0000
  1.634525E+0000 -1.303704E+0000
  8.690036E-0001  1.306828E+0000
 -2.065103E+0000  2.045326E+0000
 -1.306969E+0000  3.846136E-0002
  1.351163E+0000  3.844000E-0002
  1.711754E+0000 -1.106686E+0000
  5.825885E-0001  2.624339E-0001
  2.339041E-0001 -8.005782E-0001
 -3.647915E-0001  1.537332E-0001
  3.754862E-0001  1.922329E+0000
 -1.389463E+0000  2.102422E+0000
 -7.544019E-0002  4.654113E-0001
  2.045487E+0000  5.971201E-0001
  1.029350E+0000  1.425970E+0000
  6.648297E-0001  2.504165E+0000
  1.526882E+0000  1.739935E+0000
  1.085233E+0000  1.351519E+0000
 -2.630015E+0000 -2.821503E-0001
  2.891411E-0001 -2.240822E-0001
  1.284240E+0000 -1.409334E+0000
  1.765081E+0000 -2.535643E-0001
  1.194030E+0000 -4.671715E-0002
  1.097811E+0000 -6.976827E-0002
  1.053220E+0000  1.544000E+0000
 -8.450510E-0001 -4.375231E-0002
  4.188237E-0002 -1.157791E+0000
  3.362762E-0001 -1.490609E+0000
 -7.310673E-0001 -6.979252E-0001
  4.592043E-0002 -1.072296E+0000
  9.082603E-0001 -5.419892E-0001
  7.473602E-0001  2.957453E-0001
 -4.282536E-0001 -1.126786E+0000
  2.000026E-0001 -9.468893E-0001
 -8.015117E-0001 -6.783108E-0001
 -2.780205E+0000 -1.643072E+0000
 -9.220149E-0001 -7.164298E-0001
 -1.093180E+0000  2.188944E-0001
 -1.014562E+0000 -1.630111E+0000
  1.456053E+0000 -2.393620E+0000
  5.302126E-0001 -8.483163E-0001
 -5.195314E-0001  8.949558E-0001
 -6.163262E-0001  1.732968E-0002
 -1.265414E+0000 -2.943550E-0002
  1.045313E-0001  1.973621E+0000
  2.177461E+0000  1.045108E+0000
  9.035811E-0001  8.764618E-0001
  8.671470E-0002  7.190348E-0001
 -4.296165E-0002 -1.081520E+0000
 -1.070647E-0001 -3.041224E-0001
  1.794156E+0000 -1.784731E+0000
  2.944263E+0000 -1.861438E+0000
  1.441077E+0000 -1.836665E+0000
 -2.717199E+0000 -1.537576E+0000
 -1.134214E+0000 -2.450572E+0000
  8.230965E-0001 -1.858527E+0000
  1.319841E+0000  7.600527E-0002
  5.881005E-0001  1.741370E+0000
 -1.197413E+0000 -3.790704E-0001
 -6.791041E-0001 -1.841364E+0000
  2.830267E-0001 -1.960880E+0000
 -3.703893E-0001 -8.765297E-0001
 -6.838764E-0001 -1.673462E+0000
 -8.116036E-0001  6.096847E-0001
 -1.848959E+0000 -6.259282E-0001
 -1.492811E+0000 -1.653302E+0000
  1.651960E-0001 -4.914974E-0001
  4.346991E-0001  8.103202E-0001
 -1.645475E+0000  5.965107E-0001
 -8.681113E-0001  1.527071E+0000
  8.907512E-0001  2.627537E-0001
  2.671873E+0000  3.254860E+0000
 -1.708580E+0000  1.403210E-0001
  4.852370E-0001  3.269079E-0002
  3.649932E-0001  2.732655E+0000
  2.686128E-0001  1.635961E+0000
  2.933154E+0000  2.140844E+0000
  1.116060E+0000  2.736003E+0000
 -3.909930E-0001  2.146764E+0000
 -3.217542E-0001  6.915044E-0001
 -6.952811E-0001  1.092904E+0000
 -4.271393E-0002  7.205465E-0001
  1.513308E+0000  2.632907E-0001
  1.668896E+0000  2.271573E+0000
 -1.702753E-0001  1.846439E+0000
 -1.890989E+0000 -1.549166E-0001
 -1.477551E+0000  1.199803E+0000
 -2.523415E-0001  1.813338E+0000
 -1.320368E-0001  2.659899E+0000
 -2.944759E-0001  1.467559E-0001
  3.269901E+0000  1.062736E+0000
  2.039320E+0000  1.331974E+0000
  9.508641E-0001  2.138319E+0000
 -2.359559E+0000 -8.412272E-0001
 -2.451257E-0001 -1.642179E+0000
 -2.837034E-0001  7.778699E-0001
  1.295812E+0000  5.659740E-0001
 -7.164924E-0001  7.598674E-0001
  1.826371E-0001 -9.194842E-0001
  1.896860E+0000 -1.291372E+0000
  1.970591E+0000 -2.084180E+0000
  1.796755E+0000  3.677670E-0001
 -9.684933E-0001  2.995486E-0001
 -4.654487E+0000 -1.456588E+0000
 -1.679513E+0000  6.129897E-0001
  4.344269E-0001  7.018998E-0001
  3.143391E+0000  2.207633E+0000
 -3.587413E-0001  1.567926E+0000
 -1.314125E+0000 -1.546322E-0001
  1.902120E+0000  3.177428E-0001
  1.294004E+0000  1.200908E+0000
 -7.501234E-0001  2.366501E-0001
 -2.472438E+0000  2.584351E+0000
 -3.518158E-0001 -5.765367E-0002
  7.283429E-0002  1.600532E+0000
 -1.646203E+0000  1.502174E+0000
  7.088319E-0001  7.621496E-0001
 -3.886080E-0001  5.233671E-0001
 -1.469431E-0001 -1.829831E+0000
  3.908844E-0001 -1.455614E+0000
  6.353086E-0001 -1.097763E-0001
  2.165721E-0001  3.831057E-0001
  4.258158E-0001  1.166832E+0000
 -2.342606E+0000 -1.453009E-0001
  8.507175E-0001  3.486959E-0001
  1.486447E+0000  3.219845E-0002
 -3.294035E-0002  3.792507E-0002
 -5.114606E-0002 -6.325987E-0001
 -2.201093E-0002 -2.243295E+0000
  2.757262E+0000 -1.736072E+0000
  2.516254E+0000  6.544699E-0001
 -5.330483E-0001  2.550369E-0001
 -8.086251E-0001  1.014770E+0000
  1.211984E+0000 -6.692404E-0001
  1.549903E+0000  5.161852E-0001
  2.531173E-0001  1.190081E+0000
  2.408937E-0001 -1.209519E+0000
  2.395914E+0000 -1.173784E+0000
  6.321290E-0001  1.046103E+0000
 -1.474175E-0001 -3.777979E-0001
 -7.021666E-0001 -5.658857E-0001
 -1.353267E+0000 -4.217259E-0001
 -2.166889E+0000  2.258663E-0001
 -5.042444E-0002 -4.865229E-0001
  2.830219E+0000 -1.300116E+0000
 -2.350549E-0001  6.622997E-0001
 -1.573672E+0000 -4.952233E-0001
 -1.019327E+0000  2.059622E-0001
 -1.381429E+0000  1.116879E-0001
  4.426592E-0001 -1.644523E+0000
  3.350141E-0001 -4.766993E-0001
  1.295477E+0000  2.566563E-0001
 -7.389668E-0001  5.020663E-0001
 -8.242580E-0001  9.821175E-0002
  1.054636E+0000 -1.153138E-0001
 -2.997674E-0001 -1.449678E-0002
 -2.362928E+0000  1.194274E-0001
 -3.357319E-0003  1.330215E+0000
  7.402199E-0001 -3.976725E-0001
  1.273764E+0000  1.562253E-0001
  7.223599E-0001  1.772631E+0000
 -2.924772E+0000  1.626336E+0000
  4.634193E-0001 -1.395915E-0001
  1.693788E+0000  1.068483E+0000
  1.217542E+0000  2.035993E+0000
 -7.197409E-0001  2.269481E+0000
 -1.880378E+0000  1.595048E+0000
 -2.413973E+0000  2.559057E+0000
  1.006235E+0000 -5.364321E-0001
  2.182329E+0000  2.134002E-0001
 -1.286699E-0001  5.484033E-0001
 -4.095150E-0001  2.649789E+0000
  7.976218E-0001 -1.577351E-0001
  8.449032E-0001 -1.032020E+0000
  1.034278E+0000 -2.492596E-0001
 -1.403085E-0001 -5.279514E-0001
 -2.704184E-0001  1.738174E+0000
  8.733773E-0001  1.157146E+0000
  2.002102E-0001  2.912795E-0001
 -9.256628E-0001  4.484432E-0001
 -8.679573E-0001 -1.933042E+0000
 -1.802727E-0001 -1.421614E+0000
 -2.014143E+0000 -1.578691E+0000
 -2.816801E-0001 -2.152284E+0000
 -6.019483E-0001 -1.530725E+0000
 -6.248640E-0001 -2.278980E+0000
  6.876847E-0001 -1.008880E+0000
 -1.346456E+0000  1.679346E-0001
 -2.135979E+0000  1.075805E-0001
 -3.305826E+0000  1.031218E+0000
  1.725404E-0001  1.378118E-0001
  1.414099E+0000  1.610693E-0001
  5.163438E-0001  1.259362E+0000
 -2.697080E+0000  1.473150E+0000
 -2.103158E-0001  4.489642E-0001
  2.406061E+0000 -9.934846E-0002
  1.717661E+0000  2.011065E+0000
 -1.507873E+0000  6.019020E-0001
 -4.042761E-0001 -1.469528E+0000
  5.010279E-0001  1.201582E+0000
  1.180802E+0000  3.335287E+0000
 -1.055104E+0000  1.682114E+0000
 -1.139826E+0000 -6.991741E-0002
  2.347680E-0001 -6.466717E-0001
  1.164481E+0000 -2.271829E+0000
 -2.974305E-0001  2.104501E-0001
  3.162636E-0001 -1.625357E+0000
  1.585730E-0001 -1.461527E+0000
 -6.638831E-0001  1.848337E+0000
 -1.197316E+0000 -2.461136E-0001
 -1.980536E-0001  2.525105E-0001
 -1.171462E-0001 -3.830856E-0001
  1.647610E+0000 -8.058496E-0002
  7.122683E-0001 -2.074731E+0000
  1.378599E-0001 -1.870240E+0000
 -6.847959E-0001 -1.395045E+0000
 -1.490615E+0000 -9.319395E-0001
 -1.867121E+0000 -2.230855E-0001
  1.285960E+0000  1.247848E+0000
  8.547369E-0003 -8.460970E-0001
 -6.202138E-0001  7.259737E-0002
 -2.164406E-0001 -1.575018E+0000
  7.213794E-0001  2.047448E+0000
  7.989183E-0001  5.527325E-0001
 -1.576309E-0002  1.387704E+0000
  4.785879E-0003  1.560927E+0000
 -1.507266E-0002 -1.720522E+0000
  3.320790E-0002 -2.588072E+0000
  2.194477E+0000  4.958438E-0001
 -1.239763E+0000  1.955133E+0000
 -2.423660E+0000  5.651501E-0001
 -3.833200E-0001 -4.565217E-0002
 -1.117973E+0000 -2.091676E-0001
 -5.242507E-0001  1.149253E+0000
 -2.581779E+0000 -4.866341E-0001
 -7.669967E-0001 -1.532299E+0000
  1.850565E+0000 -2.504406E+0000
  2.869329E+0000 -1.469178E-0001
  2.399644E-0002  1.992282E+0000
 -1.778431E+0000  1.202932E+0000
 -4.930159E-0001  1.310932E-0001
  5.711273E-0001 -1.753769E+0000
 -7.695653E-0001 -1.911184E+0000
  1.347517E+0000 -1.613554E-0001
 -6.425149E-0001  1.338650E+0000
  9.419643E-0002  1.212402E+0000
  6.211656E-0001  9.316514E-0001
  1.433735E+0000  2.194015E-0002
  1.823719E+0000 -1.606793E+0000
 -1.705623E+0000 -7.262486E-0001
 -3.332090E+0000  4.078421E-0002
 -1.998265E+0000 -1.335883E+0000
  9.147725E-0001  1.705283E-0001
 -4.882010E-0001 -2.487483E-0002
 -9.836433E-0001 -4.754575E-0001
 -1.544020E+0000 -4.047849E-0001
  4.568169E-0001 -1.034377E+0000
  9.011066E-0001 -4.298890E-0001
  1.649994E+0000  1.036289E+0000
  1.500476E+0000  1.501535E+0000
 -2.489738E+0000  4.873998E-0001
 -1.833336E+0000  7.713561E-0001
 -1.127281E+0000  1.464723E+0000
  1.705699E+0000  2.864927E-0001
  1.554626E+0000  3.570526E-0001
 -2.055428E+0000  7.652831E-0001
 -1.999574E+0000 -1.577585E+0000
  4.218320E-0001 -1.992750E+0000
  1.899081E+0000 -1.335095E+0000
  4.125671E-0001  7.630834E-0001
 -2.916361E+0000 -1.360759E+0000
 -2.391272E+0000 -1.875963E+0000
  2.036560E+0000 -2.265290E-0001
  8.127945E-0001 -5.063754E-0001
  1.590217E+0000 -1.598325E+0000
  4.035116E-0001 -1.609591E+0000
 -7.292889E-0001 -3.275600E-0002
 -3.864718E+0000 -2.836005E+0000
  1.281147E+0000 -2.111225E+0000
  3.539259E-0001 -1.643361E+0000
 -9.030530E-0001 -1.240046E+0000
 -1.114631E+0000 -1.693599E+0000
  5.292745E-0001 -9.299581E-0001
  2.110714E+0000  6.565249E-0001
  9.336389E-0002  1.099561E+0000
 -1.823433E+0000 -5.271638E-0002
 -1.020728E+0000  4.573059E-0002
 -5.858278E-0001 -1.335935E-0001
  3.064945E-0001  5.085331E-0001
 -1.072681E+0000 -5.316376E-0001
 -1.140265E+0000 -1.846519E-0001
 -8.892299E-0001 -1.638924E+0000
  9.068616E-0001 -1.770602E+0000
 -6.597877E-0001 -5.722754E-0001
  1.390325E+0000 -1.232091E+0000
 -6.523252E-0003  6.626744E-0001
  3.594271E-0001  2.133212E+0000
 -2.338686E+0000  3.892662E+0000
 -2.869049E+0000  1.615384E+0000
  1.796679E-0001  1.757014E+0000
  1.936560E+0000  2.371576E+0000
  8.605729E-0001  2.383174E+0000
 -2.383304E+0000  3.835651E+0000
 -2.162666E+0000  1.325607E+0000
  1.646579E+0000 -5.815990E-0001
  2.306047E+0000 -2.948984E-0001
  2.372395E-0001 -2.539769E-0001
  2.696342E-0001 -1.039755E+0000
 -1.966223E+0000 -1.082053E-0001
 -6.911033E-0001 -1.913843E+0000
  1.360481E+0000 -9.704943E-0001
  1.233361E+0000 -5.171999E-0001
 -1.741082E-0001  1.257013E+0000
 -3.699484E-0001  2.976995E-0001
  1.559393E+0000  4.307489E-0001
  1.542569E+0000  1.645583E-0001
  7.526123E-0001 -4.586917E-0001
  1.562018E+0000 -1.350972E-0001
  1.103301E+0000 -1.991308E-0001
 -2.220613E+0000  6.728504E-0001
  1.462713E+0000 -4.110233E-0001
  1.744810E+0000  9.590839E-0002
 -4.361235E-0001  6.721251E-0001
  2.400381E-0001 -5.813058E-0001
  2.631135E-0001  3.447379E-0001
  6.235902E-0001 -1.344176E-0001
 -4.052860E-0001 -2.569966E-0001
 -2.019440E+0000 -1.576733E+0000
  1.833771E+0000 -2.658283E+0000
  3.462644E+0000  1.165587E+0000
  3.315678E-0001  1.276299E+0000
 -1.057255E+0000 -1.525157E+0000
  2.441222E-0001 -4.395233E-0001
  1.081136E+0000  1.464462E-0001
  7.350182E-0001 -2.903016E-0001
  6.848514E-0001  5.332467E-0001
 -2.010480E+0000  9.968642E-0001
  1.685359E-0002 -1.687042E-0001
 -1.226721E+0000 -2.291931E-0001
  9.246783E-0001  1.745555E+0000
  2.776812E+0000  7.398702E-0002
  1.582103E+0000  4.195671E-0001
 -1.290280E+0000  1.126545E+0000
 -3.478402E+0000  5.656594E-0001
  2.126710E+0000  1.074179E+0000
  1.877579E+0000 -1.281686E-0001
  1.045764E+0000 -9.431883E-0002
 -8.377565E-0001 -6.098581E-0001
  8.162420E-0001  1.442404E+0000
  1.344951E-0001  4.032698E-0001
 -1.122264E+0000 -7.540930E-0002
 -6.958920E-0001  7.436368E-0002
  1.948544E-0001 -1.387362E+0000
 -4.377075E-0001  1.294321E+0000
 -1.675473E+0000  1.239399E+0000
  5.420859E-0001  1.596384E-0001
  1.518922E+0000  2.100539E+0000
  7.155907E-0001  2.223449E+0000
 -4.824360E-0001  4.425901E-0001
 -7.613506E-0001 -1.439821E+0000
  2.213082E+0000 -7.119098E-0001
  1.780078E+0000 -4.706652E-0001
  2.199736E+0000 -1.851440E+0000
  1.992721E+0000 -5.455833E-0001
 -1.143321E+0000  1.306723E-0001
 -1.457903E+0000  9.285122E-0001
  1.222429E+0000  2.432614E+0000
  8.564765E-0001  2.088485E+0000
 -1.305239E-0001  6.773140E-0001
 -9.277541E-0001  8.639343E-0001
  8.004308E-0001 -2.116454E-0001
 -3.170059E-0001  5.640797E-0001
  9.788281E-0001 -1.090208E-0001
  9.555242E-0001  7.845323E-0001
  7.906454E-0001  1.134688E+0000
 -9.299038E-0001  5.259393E-0002
  5.143838E-0001 -6.862235E-0001
 -4.367335E-0001 -1.925126E+0000
  1.000189E+0000 -2.063939E+0000
 -8.412691E-0001 -1.595763E+0000
  1.582307E+0000 -2.248571E+0000
  3.634227E+0000 -8.936085E-0001
 -5.140766E-0001  7.907373E-0001
 -2.198744E+0000  1.607565E-0001
 -1.267394E+0000 -2.051964E+0000
  1.021980E+0000 -2.063095E+0000
  2.960272E+0000 -4.933344E-0002
  2.066863E+0000  1.288879E+0000
  8.641415E-0002  5.658157E-0001
  2.335900E-0002  4.033149E-0001
  1.836272E+0000  1.190947E+0000
  2.099662E+0000  2.003884E+0000
  1.607631E-0001  2.892978E-0001
 -1.161273E+0000 -8.392674E-0001
 -6.335208E-0002 -1.792803E+0000
 -2.002389E+0000 -3.145549E-0001
 -1.112267E+0000  2.830699E-0003
 -1.244275E+0000 -7.445521E-0001
  2.425193E+0000 -1.793443E+0000
  3.034067E+0000 -7.989133E-0001
  7.703749E-0003 -3.599237E-0001
 -6.729213E-0001 -2.026623E+0000
 -1.155739E+0000 -1.294679E+0000
 -4.023144E+0000 -1.154026E-0001
 -9.301360E-0001 -2.923307E+0000
  2.309924E+0000 -2.419892E+0000
  2.222507E+0000  1.433297E-0001
 -1.028719E+0000 -6.652613E-0001
 -1.070649E+0000  3.752612E-0001
 -1.037705E+0000 -2.671350E-0001
 -4.926869E-0001 -8.980859E-0001
 -8.445280E-0001  1.458641E-0001
 -1.020567E+0000  1.722425E-0001
 -9.156477E-0002 -1.441665E-0001
  1.804278E+0000 -1.266734E+0000
  1.776094E+0000 -6.959911E-0001
 -1.901197E+0000 -3.103860E+0000
 -3.465318E+0000 -3.765421E+0000
 -6.616293E-0001 -3.080957E+0000
  1.053899E+0000  1.561837E-0001
  8.458576E-0001  1.175461E+0000
  5.817322E-0002  2.092372E+0000
 -1.476206E+0000  7.447983E-0001
  4.067515E-0001  6.280422E-0001
  2.175634E+0000  3.112981E-0001
 -5.027096E-0001  2.781782E+0000
 -7.278074E-0001  1.682981E-0001
  2.086523E-0001 -2.049500E+0000
  8.953908E-0002 -2.991679E+0000
  7.976617E-0001 -3.281081E+0000
 -4.298243E-0001 -1.566862E+0000
  1.189824E+0000 -1.310761E+0000
 -7.453799E-0001 -1.025259E+0000
 -3.052427E+0000 -1.215946E+0000
 -2.325912E+0000 -5.077358E-0001
  1.595405E+0000  9.946130E-0001
 -6.614543E-0001  2.145198E+0000
 -2.118450E-0001 -6.879746E-0001
  1.116168E+0000 -2.522367E+0000
  2.597898E+0000 -9.556829E-0001
 -5.118596E-0002  5.423651E-0001
 -1.350328E+0000  2.388837E+0000
 -1.241255E+0000  4.299013E+0000
  2.840752E-0001  2.465602E+0000
 -3.836279E-0003  1.155420E+0000
 -1.449922E-0001  1.544304E+0000
  4.786867E-0001 -6.730102E-0001
 -3.847124E-0001 -2.118407E+0000
  1.938836E-0001 -1.069620E+0000
  7.188404E-0001 -7.098633E-0001
  7.928530E-0001  5.998239E-0001
 -1.269483E+0000 -5.227710E-0001
 -1.945814E-0001 -7.447313E-0001
  1.730378E+0000 -3.769390E-0001
  1.389508E+0000  1.182515E-0001
 -9.153525E-0004 -1.800039E+0000
  1.026767E-0001 -2.838215E+0000
 -1.767517E+0000 -1.269599E+0000
 -4.791170E-0001 -1.875444E+0000
  1.015959E+0000 -1.017564E+0000
 -2.654063E-0001  2.229022E+0000
 -1.836518E+0000  2.180312E+0000
 -1.822896E+0000  1.991989E+0000
  1.468517E+0000  1.101805E+0000
  1.456488E+0000  1.966529E+0000
  4.712153E-0001  1.831363E+0000
 -4.547898E-0001  1.029165E+0000
  1.015751E+0000  5.365013E-0001
  6.469520E-0001  1.341520E+0000
 -8.596754E-0001  7.924993E-0002
 -5.086243E-0001 -9.096870E-0001
  1.794755E+0000 -1.550504E+0000
  1.729552E+0000 -1.636741E-0001
  1.036068E+0000 -1.908011E-0001
  6.837358E-0001  3.165925E-0001
 -2.608741E+0000  6.669872E-0001
 -2.592256E+0000  5.728938E-0001
  2.509428E+0000  7.801099E-0001
  6.012153E-0001  1.196363E+0000
 -1.868435E+0000  8.992034E-0001
 -1.137500E+0000 -1.872889E+0000
  2.955205E+0000  5.283344E-0001
  9.905205E-0001 -2.692429E-0001
 -3.267480E-0001  2.330959E+0000
 -1.456191E+0000  2.815124E-0001
  2.071893E+0000 -1.850996E-0001
  1.396292E-0001  2.482161E+0000
 -1.413324E+0000  2.751832E+0000
 -2.122524E-0001  4.078439E-0001
  3.290989E+0000  2.182901E-0001
  2.295466E+0000 -1.809858E-0001
  6.747181E-0002  4.420956E-0002
 -3.789880E+0000 -5.202922E-0001
 -1.778641E+0000 -1.302898E+0000
  1.741209E+0000 -2.642981E+0000
  1.703270E-0001  2.198338E-0001
  2.280729E-0001 -5.737638E-0001
 -1.847564E+0000 -1.116563E+0000
 -2.008501E+0000 -2.029060E+0000
 -4.135906E-0001 -1.336611E+0000
  1.145782E+0000  1.347289E+0000
 -5.383814E-0001 -7.723495E-0002
 -8.776669E-0002 -6.840392E-0001
 -1.733726E+0000  4.397744E-0001
 -7.662855E-0001  3.895425E-0001
  4.848128E-0002  4.595433E-0001
 -1.101230E+0000 -1.752271E+0000
 -1.307776E+0000  1.509139E+0000
 -1.561412E+0000  1.433079E+0000
 -3.789937E+0000  9.042262E-0001
  3.723852E-0001 -9.245407E-0001
  1.638134E+0000  1.113266E+0000
  6.450608E-0001  2.012032E+0000
 -1.868697E+0000  1.477049E+0000
 -1.791515E+0000  1.278956E-0001
  2.415317E+0000  2.430509E-0001
  3.038641E+0000  1.070700E+0000
  1.592681E+0000  1.722726E-0002
 -1.036747E+0000 -1.429532E+0000
 -1.138952E+0000  2.717927E-0001
  2.882913E-0001  7.601046E-0001
 -2.106358E+0000  1.985934E+0000
 -2.279984E+0000  3.220730E+0000
 -5.992425E-0001  2.271904E+0000
  1.580732E+0000  1.667783E+0000
  1.316322E+0000  1.565736E+0000
 -3.298171E+0000  9.932720E-0001
 -1.661469E+0000 -1.569913E+0000
  8.768800E-0001 -3.694635E-0002
 -1.089238E-0001  1.844762E+0000
 -2.078666E+0000  7.433687E-0002
 -6.885131E-0001 -4.051476E-0001
  3.813047E-0001 -6.518147E-0001
 -2.940751E-0001 -9.190416E-0001
 -2.478589E+0000 -1.352117E+0000
 -1.357299E-0001 -1.976406E+0000
 -1.905233E+0000 -1.445530E+0000
 -1.436781E+0000 -1.964590E+0000
  1.467117E-0002 -3.661336E-0001
  4.281898E-0001  9.491190E-0001
 -3.956080E-0001  1.625090E+0000
 -1.232789E+0000  1.679966E+0000
 -1.524158E-0001 -2.382815E-0001
 -1.859739E+0000 -4.694936E-0001
  6.386768E-0001 -1.558130E+0000
  2.345370E+0000 -1.847276E+0000
  3.295010E+0000 -5.365549E-0001
 -2.216912E-0001  2.412704E+0000
 -3.001466E+0000 -2.620028E-0001
  8.538592E-0001  1.365570E-0001
  2.312051E+0000  7.454135E-0001
  1.413321E+0000  6.575831E-0001
  1.138755E+0000  7.796345E-0001
  3.253055E-0001 -1.641262E+0000
  2.736780E+0000  3.734531E-0001
 -2.734224E-0001  1.399539E-0001
 -1.516324E+0000 -6.938218E-0001
 -1.552837E+0000  1.147755E+0000
 -1.448146E+0000 -1.285955E+0000
  3.670849E-0001 -1.069151E+0000
 -9.774573E-0002  6.170564E-0002
  4.679265E-0001  6.829103E-0002
  1.258915E+0000 -1.471504E-0001
  5.215417E-0001 -1.140000E+0000
 -1.869737E-0001 -1.620759E+0000
  1.136646E+0000 -1.451939E+0000
  1.555504E-0001  2.406248E-0001
 -2.478234E+0000 -2.766520E-0001
 -1.908197E+0000 -1.805882E+0000
  1.401671E+0000 -2.167720E+0000
  2.477903E+0000 -1.561783E+0000
  2.380017E+0000 -1.107171E+0000
 -7.733542E-0001 -2.189532E+0000
 -1.203706E+0000 -1.699710E+0000
 -7.719884E-0001 -7.329951E-0001
  1.366871E-0001  7.511068E-0001
  1.379908E+0000  7.450905E-0002
 -2.872993E-0001 -2.202336E+0000
  1.697342E-0001 -7.372889E-0001
 -9.461666E-0001  6.168298E-0001
 -5.114373E+0000  1.569139E-0001
 -1.906834E+0000 -6.244066E-0001
  3.100127E-0002 -1.834792E-0001
  9.794804E-0001  1.674403E+0000
 -2.044340E+0000  2.750313E+0000
 -2.105633E+0000  1.727948E+0000
  1.014366E+0000  6.451276E-0001
  7.952811E-0001  2.383790E-0001
 -7.992666E-0001 -1.369051E-0001
 -1.410428E+0000  2.315272E-0001
 -2.345426E+0000 -2.313476E+0000
  3.023769E+0000 -1.117475E+0000
  2.632507E+0000 -4.420123E-0001
 -1.574899E+0000  5.167613E-0002
 -1.524103E+0000 -6.907327E-0002
  2.037520E-0001  3.237051E-0001
  1.548982E+0000  5.044416E-0001
  2.035268E-0001  4.554451E-0001
  8.212705E-0001 -2.850648E+0000
  1.124248E+0000 -1.462836E+0000
  7.082623E-0002  4.596788E-0001
  4.686043E-0001 -2.262278E+0000
 -1.586771E+0000 -1.763788E+0000
 -1.526708E+0000  1.446509E-0001
 -1.842181E+0000 -2.029286E-0001
  1.208421E+0000  6.155269E-0002
  2.430972E+0000  1.465336E+0000
 -6.593884E-0002  2.158034E-0001
  1.526379E+0000  1.584200E+0000
 -1.132435E-0002  1.031630E+0000
  6.078672E-0001 -1.569591E+0000
 -4.554906E-0002  6.782030E-0001
  4.242609E-0001  1.470629E+0000
 -5.417281E-0001  4.681166E-0001
  1.111784E+0000  2.215678E+0000
  3.758084E-0001  2.987273E+0000
  6.759798E-0001  2.234227E-0001
  8.228344E-0001  1.806345E-0001
 -1.302376E+0000  2.200993E-0001
 -1.796404E-0001  3.511920E-0001
  1.681914E+0000  2.102237E+0000
  1.639980E-0001  2.019852E+0000
 -1.362767E+0000  1.704714E+0000
 -7.667159E-0001  6.734835E-0001
  1.034132E+0000 -6.292997E-0001
  2.596970E+0000  3.677393E-0001
 -9.964665E-0002  1.173587E+0000
 -1.660256E+0000  7.972572E-0001
 -8.338634E-0001 -5.678724E-0001
 -3.028184E-0001 -1.908911E+0000
  1.258781E-0003 -1.635567E+0000
 -9.711614E-0001 -5.480912E-0001
 -9.045308E-0001  1.687300E-0001
 -1.318494E+0000 -7.651269E-0001
  7.674915E-0001  3.437191E-0001
 -6.659972E-0001  3.123320E-0001
  2.031849E-0001  5.277252E-0002
 -4.936036E-0001  9.000443E-0002
  1.412831E+0000  8.932479E-0001
 -3.764986E-0001 -5.025128E-0001
 -4.143086E+0000 -3.468985E-0002
 -8.790883E-0001  8.379197E-0002
 -5.191063E-0002  2.248673E+0000
  1.052007E+0000 -8.730223E-0001
  2.464327E+0000 -5.043060E-0001
  3.218870E+0000  1.010643E-0001
 -2.510813E-0001 -1.655343E+0000
 -2.578115E+0000 -2.605876E-0001
 -4.573759E+0000 -2.123692E-0002
 -2.829550E+0000  2.333513E-0001
 -1.400894E+0000  1.209661E+0000
  1.925065E+0000  2.669915E+0000
  7.647249E-0001 -2.601717E-0001
 -6.718420E-0002 -8.662304E-0001
 -1.694949E-0001 -1.021449E+0000
 -8.716878E-0001 -8.097428E-0001
  1.359161E-0001  2.169282E-0001
 -2.719358E+0000 -2.550741E-0001
 -4.833092E-0002  6.855318E-0001
  1.397292E-0002 -5.861911E-0001
  2.691925E+0000 -2.252917E-0001
  3.282759E+0000  4.476945E-0001
  1.497512E+0000 -1.502850E+0000
 -3.130219E+0000 -2.032745E+0000
 -1.663910E+0000 -2.387360E+0000
 -3.989499E-0001  2.045316E-0002
 -2.284519E+0000  4.906209E-0001
  1.581811E+0000 -1.354664E+0000
  2.278831E+0000  1.534549E+0000
 -1.999941E+0000  3.671148E-0001
  2.832372E-0001  5.378590E-0001
  2.051489E+0000  3.090260E+0000
  7.537844E-0001  3.359581E+0000
 -9.942768E-0001  9.063995E-0001
 -1.613328E+0000 -2.510747E-0001
  2.196171E+0000 -8.602866E-0001
  2.925068E+0000  3.583144E-0001
 -9.201797E-0001 -6.470650E-0002
 -9.719272E-0002 -2.439808E+0000
  4.902154E-0001 -1.103820E+0000
  1.490654E+0000 -1.404960E-0001
 -1.612186E+0000  8.434204E-0001
 -2.524683E+0000  6.724858E-0001
  1.609369E+0000 -1.158931E+0000
  1.226177E+0000  2.784799E+0000
  1.698349E+0000 -2.105964E-0002
  5.570470E-0001  1.494717E+0000
  1.438733E-0001  8.072865E-0001
 -1.050340E+0000 -8.737847E-0001
  1.637350E+0000 -1.293962E+0000
  2.778484E+0000 -6.665254E-0001
  3.425579E-0002  1.498098E+0000
 -3.006243E+0000  5.053408E-0001
 -1.190402E+0000 -2.149491E-0001
  1.058394E+0000  2.683306E-0001
  2.530821E+0000  9.045326E-0001
 -1.877147E+0000  8.199592E-0001
 -2.190802E+0000 -1.276928E+0000
  2.527952E+0000 -6.152299E-0002
  1.314657E+0000  2.175849E+0000
 -2.094601E+0000  1.314273E+0000
 -1.728957E+0000 -1.146624E+0000
  1.173309E+0000 -1.270140E+0000
  2.183048E+0000  1.778877E-0001
  1.973201E+0000 -1.216658E+0000
  4.403580E-0001  2.990443E-0001
  1.042629E+0000  1.201389E+0000
 -2.422797E+0000  1.040544E+0000
 -1.124174E+0000 -1.321836E-0001
  2.350391E+0000  1.426792E+0000
  9.322702E-0002  1.605655E-0001
 -1.486132E-0001 -1.672539E+0000
  3.922604E+0000 -2.938577E+0000
  2.292275E+0000 -2.274011E-0001
 -1.910652E+0000  5.873156E-0001
 -7.587372E-0002  5.302375E-0001
 -2.094035E-0002 -9.453547E-0002
  2.697774E+0000 -7.225500E-0001
  2.667240E-0001  4.932079E-0001
  4.748808E-0001 -1.078302E+0000
 -6.194698E-0001 -1.974510E+0000
 -6.906457E-0001 -8.702348E-0001
 -1.338099E+0000 -4.114224E-0001
 -9.909826E-0001 -2.027978E+0000
  4.026779E-0001 -2.403503E+0000
  3.693771E+0000 -2.356021E+0000
  2.736636E-0001 -3.270273E+0000
 -1.744106E+0000 -1.589504E+0000
 -1.867122E+0000  5.249079E-0001
 -3.439651E-0002  1.705548E-0001
  1.720470E+0000  2.199053E+0000
  1.068142E+0000 -3.623343E-0001
  2.376766E+0000 -5.936007E-0001
  2.373774E+0000 -9.070955E-0001
 -1.019080E-0001 -5.928099E-0001
  9.889507E-0001 -4.958474E-0001
 -1.025723E+0000  1.289345E+0000
 -5.970750E-0001  2.094424E+0000
  4.029319E-0001  1.134994E+0000
 -1.615999E+0000  1.349573E+0000
  1.353017E+0000 -1.086798E+0000
 -3.390249E-0001 -5.195840E-0001
 -5.328306E-0001 -1.167951E+0000
 -3.867690E-0001 -1.045396E+0000
  9.323280E-0001 -2.924312E+0000
  1.494313E+0000 -2.952994E+0000
  7.810641E-0001 -1.407360E+0000
 -2.169592E+0000  1.761408E-0001
 -2.258631E+0000 -2.259112E+0000
  2.566760E+0000 -5.645158E-0001
 -2.806318E-0001 -4.086968E-0002
 -4.176790E+0000  1.320504E+0000
 -1.771959E+0000 -1.259443E+0000
  1.462645E+0000  2.210422E+0000
  9.053682E-0001  1.053218E+0000
  8.051907E-0001  1.718530E+0000
 -2.127044E+0000  1.386258E+0000
 -1.918476E+0000  9.625377E-0001
  5.439983E-0001  2.863536E+0000
 -5.545530E-0001  1.763647E+0000
  8.117946E-0001 -7.058024E-0001
  4.510709E-0001 -2.972827E+0000
  1.966195E+0000 -9.429964E-0001
  2.733871E+0000 -2.773719E+0000
  5.580864E-0002 -1.817680E+0000
  1.152869E+0000 -8.867664E-0001
 -1.775459E+0000  9.309656E-0001
 -1.128711E+0000  1.073323E+0000
  1.129447E-0001 -1.829746E-0001
  2.152389E+0000 -9.000628E-0001
  2.176570E+0000 -2.543011E-0001
 -1.430424E+0000  1.575151E+0000
 -8.632041E-0001  1.457490E+0000
  2.148229E+0000 -3.164862E-0001
  3.946170E+0000  1.102394E+0000
 -6.114722E-0001  2.670069E+0000
 -2.256060E+0000  2.763605E-0001
  3.430898E-0001  2.866130E-0001
  1.857389E+0000  8.138907E-0001
  7.063515E-0001 -4.094899E-0001
 -1.593922E+0000 -2.304481E+0000
  3.982594E-0001 -1.619619E+0000
  2.270226E-0002 -3.769801E-0001
 -2.223243E+0000  5.137410E-0001
 -1.713090E+0000 -2.107698E-0001
  2.191372E+0000  1.720265E+0000
 -2.121801E+0000  1.903949E+0000
 -1.649578E+0000 -2.664361E-0001
 -9.660640E-0001  6.509020E-0001
 -1.865493E-0001  1.718470E+0000
 -2.342563E+0000 -3.714830E-0001
  1.329680E+0000 -8.630529E-0001
  3.176149E+0000 -3.819869E-0001
  1.648860E+0000  1.017518E+0000
  1.006574E+0000 -6.051542E-0001
  1.907889E+0000  1.218759E+0000
 -1.744870E+0000  1.010687E+0000
 -1.723901E+0000  2.998510E+0000
 -8.175493E-0001  2.124596E+0000
  1.085023E+0000  2.952018E+0000
  3.299484E-0001  1.494267E+0000
 -1.363432E+0000  4.106268E-0001
 -6.621285E-0002 -7.174689E-0001
 -3.021443E-0001 -6.361246E-0001
  2.463208E+0000 -2.866119E-0001
  1.653483E+0000  1.165844E+0000
 -1.903934E+0000  5.030401E-0001
 -1.030039E+0000 -1.083637E+0000
  5.861797E-0001 -9.842641E-0001
 -2.087766E+0000 -1.158997E+0000
 -1.103836E+0000 -1.936132E-0001
 -1.033056E+0000 -1.270027E-0001
 -7.023293E-0001  1.503348E+0000
  1.536107E+0000  6.659332E-0002
  1.889842E+0000 -1.060918E+0000
  1.350238E+0000 -7.190167E-0001
 -1.042429E+0000  1.208828E+0000
  3.045468E-0002 -3.773822E-0001
  2.422346E+0000 -6.328837E-0001
  3.442796E+0000  6.557541E-0001
 -1.278713E+0000  4.556400E-0001
 -5.870651E-0001  1.058620E+0000
  1.706644E+0000  8.484782E-0001
  1.874641E+0000 -3.287124E-0001
  2.887604E+0000  1.296142E+0000
  3.885732E-0002  1.286441E+0000
 -6.892830E-0002 -9.404204E-0002
  5.035248E-0001 -1.641306E+0000
  1.145136E+0000 -1.562746E-0001
  1.284717E-0001  1.050727E+0000
 -7.657629E-0001  5.467687E-0001
 -8.285145E-0001 -4.681278E-0001
 -5.311248E-0001 -1.107608E+0000
  2.678018E+0000 -1.332253E+0000
  1.873618E+0000  2.305625E+0000
 -1.662947E+0000  1.818724E-0001
 -1.736216E+0000 -6.013756E-0001
  2.135895E+0000 -4.762348E-0002
  4.007029E-0001  9.010218E-0001
 -1.545258E+0000  2.453979E-0001
 -1.876154E+0000 -8.133668E-0001
  2.298353E+0000 -5.440486E-0001
  2.843915E+0000  1.973918E+0000
 -5.442870E-0002  1.764039E+0000
 -1.204188E+0000 -9.817099E-0001
 -5.334898E-0001 -3.254086E+0000
 -1.128329E+0000 -2.950116E+0000
  1.714899E-0001 -5.376258E-0001
 -8.388516E-0001  1.993721E+0000
 -9.696276E-0001  1.721652E+0000
 -2.005172E+0000 -5.722919E-0001
  1.421698E-0001 -1.113579E+0000
 -9.340437E-0001 -7.367754E-0001
  1.412310E+0000 -1.312086E+0000
  2.447110E+0000  3.545933E-0001
 -1.629874E+0000 -2.075050E-0001
 -2.010678E+0000 -5.904278E-0001
 -5.094509E-0001 -8.813350E-0001
  9.718553E-0001 -8.536408E-0002
  1.686109E+0000  1.489523E+0000
  2.891531E-0001  2.824882E-0001
 -3.672675E-0002  2.227921E-0001
 -1.665856E+0000 -1.052934E+0000
  1.671048E+0000 -8.618454E-0001
  1.251391E+0000 -9.606986E-0001
  2.106639E-0001  9.932077E-0001
  4.894564E-0001  1.684393E+0000
  3.401997E-0001  1.643005E+0000
  2.525497E+0000  1.243239E+0000
 -4.654528E-0001  1.383609E+0000
 -2.575546E+0000  1.356491E+0000
 -1.774462E+0000 -1.047353E+0000
  2.274572E+0000  6.827754E-0002
  4.919412E-0001 -6.873244E-0001
  2.405868E-0001 -2.003124E+0000
 -7.304095E-0001 -1.478212E+0000
 -1.530799E-0001 -5.676027E-0001
 -1.803360E+0000 -6.540750E-0002
  9.167876E-0001 -1.007055E+0000
  2.796683E+0000  1.630703E+0000
 -1.029399E+0000  1.700560E+0000
 -1.259257E+0000  1.847414E+0000
 -3.221969E-0001  1.307239E+0000
  1.838405E+0000  3.905683E-0001
  2.389428E+0000 -1.094904E-0001
  1.080351E+0000  1.543017E+0000
 -1.324594E-0001  9.689894E-0001
 -1.764437E+0000 -7.676598E-0002
 -1.116426E-0001  9.178106E-0002
  1.497905E+0000 -7.602977E-0001
  9.865336E-0001 -7.259926E-0001
 -4.515553E-0001 -5.550546E-0001
  5.611425E-0001 -9.623696E-0001
 -4.468980E-0001 -1.051203E+0000
  1.525987E+0000  1.339512E+0000
  2.365237E-0002  8.563341E-0001
  9.662419E-0001 -6.692287E-0001
  5.594874E-0001 -1.931137E-0001
 -7.116826E-0002 -7.920488E-0001
 -1.419729E+0000  2.653940E+0000
 -8.618019E-0001  7.917694E-0001
  9.510074E-0001 -1.250896E+0000
  1.362576E+0000 -2.181856E-0001
 -2.049464E-0001 -1.136978E-0001
 -2.420543E-0001  1.093501E+0000
  1.163041E+0000  3.978015E-0001
  3.694911E-0001  3.368240E-0001
 -1.195023E+0000  1.164723E+0000
 -3.418281E+0000  3.768255E-0001
  1.118420E-0001  7.610917E-0001
  1.704324E+0000  1.339049E+0000
  1.257419E+0000  2.310154E+0000
 -1.041168E+0000  2.763622E+0000
 -7.160410E-0001  1.523675E+0000
  1.752764E+0000  2.344913E+0000
  4.175893E-0001  5.021045E-0001
  2.656565E-0001  1.337781E+0000
 -1.472719E-0001  8.879252E-0001
 -1.564999E+0000  4.902235E-0001
  2.899234E+0000  8.378857E-0001
  2.704296E+0000  2.017432E+0000
 -1.233364E+0000  2.542416E+0000
 -2.297606E+0000  2.979686E+0000
  8.948201E-0001 -3.545269E-0001
  2.496373E+0000 -5.585928E-0001
 -7.441941E-0002  1.438242E+0000
 -1.502881E+0000  3.016825E-0001
 -1.959512E-0001  2.725475E-0001
 -7.033865E-0003 -7.728759E-0001
 -7.012375E-0001 -7.478114E-0001
  1.574098E+0000  5.407536E-0001
 -1.749626E-0001 -1.260533E+0000
 -6.075595E-0001 -4.573743E-0001
  4.439445E-0001  3.200755E+0000
 -1.716466E+0000  6.452889E-0001
  1.002223E+0000 -7.757101E-0001
  2.940391E+0000 -9.314595E-0001
 -8.441710E-0001  2.183160E+0000
 -3.192830E+0000  5.358735E-0001
 -7.037413E-0001 -7.567762E-0001
  2.763048E+0000  8.501139E-0002
  1.891189E+0000  8.423465E-0001
 -4.914863E-0001  1.329782E+0000
 -1.419007E-0001 -2.873181E-0002
 -7.780249E-0002  3.136878E-0001
  2.198086E+0000 -1.664498E-0001
  2.027340E+0000  1.473900E+0000
  3.920003E-0001  6.635152E-0001
  6.110996E-0001 -1.850246E-0001
  4.616227E-0001  1.094973E+0000
 -6.755012E-0001  2.780923E+0000
 -9.280859E-0001  2.134205E+0000
 -6.596142E-0001 -5.824770E-0001
  1.469233E+0000  2.954773E-0001
  2.403941E+0000 -1.481730E+0000
  6.868743E-0001 -1.810120E+0000
  3.389657E-0001 -1.308531E+0000
 -2.307722E-0001 -1.715691E+0000
  5.925642E-0001 -1.828726E+0000
  2.360162E-0001 -3.127477E+0000
  4.644842E-0001 -1.459608E+0000
 -2.422731E-0001 -4.887483E-0001
 -1.107827E+0000 -1.032580E+0000
 -6.301052E-0001 -9.163290E-0001
  1.743142E+0000 -1.795961E+0000
  2.273043E+0000 -3.067144E+0000
  5.937480E-0001 -2.906180E+0000
 -6.182292E-0001 -1.182162E+0000
 -2.739844E+0000 -2.146823E+0000
 -1.867881E+0000 -3.058787E+0000
 -5.377862E-0001 -3.418774E+0000
  4.807137E-0001 -3.119455E-0001
  2.896714E-0001  5.628078E-0001
 -2.004274E+0000  9.931511E-0001
 -7.745355E-0001  1.546646E+0000
 -4.330512E-0001  2.222529E+0000
 -1.618045E+0000  6.360247E-0001
 -1.565411E+0000 -2.003753E+0000
  8.724500E-0001 -1.593279E+0000
  2.637061E+0000 -1.229878E-0001
  1.297833E+0000 -8.025042E-0001
 -5.768293E-0001 -1.676343E+0000
 -3.864858E-0001 -8.941970E-0001
  1.326166E+0000 -4.190089E-0001
  7.115150E-0001  1.444761E+0000
 -2.033298E+0000  1.645781E+0000
 -1.925420E+0000  1.233271E+0000
  6.750953E-0001  9.408835E-0002
  1.060831E+0000 -1.077702E+0000
  2.182328E-0001  7.838044E-0001
  1.388904E+0000  1.173883E+0000
  2.068050E-0001  9.022995E-0001
  7.491933E-0001  2.691980E-0001
  7.477544E-0001  5.401262E-0001
 -3.385541E+0000  1.104665E+0000
 -1.983686E+0000 -1.856667E+0000
 -7.743056E-0001 -2.056978E+0000
  1.471192E+0000  1.158880E-0001
 -7.550496E-0001  5.829473E-0001
 -1.088227E-0001  1.617746E+0000
 -8.712097E-0001  1.748093E+0000
 -1.828107E+0000  1.622725E+0000
  5.596040E-0001  1.914026E+0000
 -2.452928E-0001  1.171921E+0000
  6.445905E-0001 -1.901707E+0000
  8.750060E-0001 -2.375066E+0000
  1.077753E+0000 -2.514599E+0000
 -1.514440E-0001 -1.162920E+0000
 -9.748551E-0002 -5.875021E-0001
  1.563496E+0000 -1.158387E+0000
  1.847785E+0000 -8.210092E-0001
 -5.700764E-0001 -1.099555E+0000
 -2.335897E+0000 -2.522110E+0000
  8.766756E-0002 -7.188830E-0001
  1.740941E+0000  3.603983E-0001
  1.024122E+0000 -8.782454E-0001
  1.279136E+0000 -1.331222E+0000
 -7.648016E-0001  1.752570E+0000
 -3.193802E+0000  2.306847E-0001
 -1.227540E+0000  5.205352E-0001
  9.622196E-0001 -6.556691E-0001
 -6.611625E-0001  1.256741E+0000
 -1.839558E+0000  8.391471E-0001
 -2.467900E+0000  1.454967E+0000
  4.135256E-0001  6.364969E-0001
  9.797754E-0001  3.190845E-0001
  9.420193E-0001  1.002619E-0002
  6.631679E-0001  2.570471E-0001
  7.864813E-0001  8.695398E-0001
  1.953561E+0000  2.082503E+0000
 -3.538551E+0000 -5.031710E-0001
 -3.232646E-0001  5.115518E-0001
 -6.109535E-0001  2.631320E+0000
 -1.821970E+0000  1.828799E+0000
 -3.316084E-0001  1.323082E+0000
  2.801482E-0002  2.621800E-0002
 -8.382883E-0001 -9.176787E-0002
  1.572143E+0000  6.579903E-0001
  3.013277E+0000  2.233144E+0000
  1.114433E+0000  4.978136E-0001
  1.138563E+0000  2.286975E-0001
  4.828308E-0001 -5.229637E-0001
 -1.885015E+0000  9.539014E-0001
 -2.342838E+0000  4.563241E-0001
 -4.388992E-0001 -7.064118E-0001
  1.641249E+0000 -6.928128E-0001
  1.862254E+0000  8.791233E-0001
 -1.607782E+0000  1.663436E+0000
 -1.771046E+0000  6.569939E-0001
 -9.146082E-0001  9.523895E-0001
  4.829676E-0001  5.807281E-0001
  1.117544E+0000  2.374329E-0001
  1.219625E+0000 -1.005353E+0000
 -5.937367E-0001  1.004008E+0000
  1.083605E-0001  4.101332E-0001
 -2.536289E-0001  1.160215E+0000
 -1.108811E-0001  8.394679E-0001
  6.823961E-0001  1.455348E+0000
  9.405308E-0001  2.103834E+0000
 -4.007584E-0001  4.266181E-0001
  1.999746E+0000  1.198408E+0000
 -5.579203E-0001  1.849422E+0000
 -1.128947E+0000  9.318162E-0001
  2.071312E+0000  1.965787E+0000
  1.803612E+0000  2.699033E+0000
 -1.048891E+0000  2.252479E+0000
 -6.242064E-0001 -3.123983E-0001
 -1.531230E+0000  6.296849E-0001
  1.821463E+0000  7.087050E-0002
  9.748764E-0001  9.840930E-0001
 -2.187347E+0000  2.041289E-0001
 -2.573198E+0000 -2.878577E-0002
 -1.064204E+0000 -2.941580E-0001
  4.371599E-0001 -5.056963E-0002
  1.975742E+0000  2.609709E+0000
 -1.122192E+0000  1.459193E+0000
  3.842529E-0001  1.735017E+0000
  2.708484E-0001  2.149638E-0001
  2.110987E+0000 -2.402399E+0000
  2.852180E+0000 -1.461850E+0000
  8.041314E-0001  1.562702E+0000
 -1.596612E-0001  1.261909E+0000
 -1.287026E+0000 -4.768137E-0001
 -7.837023E-0001 -2.464452E+0000
  2.050349E+0000 -1.618247E+0000
  2.331280E+0000 -1.706186E-0001
  6.422372E-0001  6.047357E-0001
 -1.253973E+0000 -1.171750E+0000
 -9.253877E-0001 -2.722069E+0000
 -1.493920E-0001 -2.237040E+0000
  1.132228E+0000 -2.736802E-0001
 -9.853606E-0001  8.197253E-0001
 -8.732118E-0001  1.250185E+0000
 -1.017791E-0001  9.738533E-0001
  2.248951E-0001  4.393795E-0001
  5.571903E-0001  5.302185E-0002
  4.692922E-0001  1.468472E-0002
 -1.294261E+0000 -7.482733E-0001
 -1.554726E+0000 -1.519266E+0000
  2.655112E-0001 -2.931166E-0001
 -7.903659E-0001 -1.462804E+0000
 -1.803180E+0000 -2.001117E+0000
 -1.455110E+0000 -1.490843E+0000
 -1.367289E-0002  9.511238E-0001
 -8.384248E-0001  2.188809E-0002
 -1.927266E-0001 -1.345502E-0001
  7.216474E-0001 -8.431034E-0001
  2.298392E-0001  2.879490E-0001
 -2.197792E-0001 -9.384432E-0001
  1.395970E+0000 -4.297883E-0001
 -6.068622E-0001  1.758848E+0000
 -1.530982E+0000  1.183750E+0000
  7.636427E-0001 -4.796290E-0001
  1.451888E+0000 -1.694730E-0001
  1.130467E-0001  3.768939E-0001
  4.495675E-0001  4.382174E-0001
  7.370379E-0001  5.682768E-0001
 -5.022256E-0001  2.437896E-0002
 -1.933176E+0000 -3.158616E-0001
 -9.400325E-0001  9.373839E-0001
  1.272873E+0000  2.079897E+0000
  3.166962E+0000  1.034252E+0000
  5.930769E-0001  6.038329E-0001
 -2.903820E-0001  1.566815E-0002
 -6.888590E-0002  2.366615E-0001
 -2.107388E+0000 -2.499736E+0000
  8.628950E-0001  6.144448E-0001
  8.133193E-0001  1.936730E+0000
 -1.594627E+0000  2.272955E+0000
 -8.212489E-0001  5.919009E-0001
  8.217734E-0001 -1.080621E+0000
  1.924049E+0000  2.444528E-0001
 -9.213832E-0002 -1.535188E+0000
 -1.236699E+0000 -9.760219E-0001
 -1.015224E+0000 -3.758942E+0000
 -1.002656E+0000 -3.781257E+0000
 -1.092050E+0000 -7.785518E-0002
  3.114473E-0001  3.966347E-0001
  4.311336E-0001  1.230473E-0001
  2.794675E-0001  8.136522E-0001
 -4.225899E-0001 -1.319217E+0000
  1.232177E+0000  2.339597E-0001
 -5.523740E-0001  1.465767E+0000
 -6.097274E-0001 -1.751143E+0000
  2.153612E+0000 -3.028908E-0001
  9.679314E-0001  3.495625E-0001
  4.043423E-0001  3.084986E-0001
 -8.887695E-0001  8.213275E-0002
 -1.877898E+0000  1.562625E+0000
 -8.218142E-0001  1.230832E+0000
  2.101252E-0003  1.438671E+0000
  9.537205E-0001  1.889763E+0000
 -9.451815E-0001  3.422441E-0002
  1.212133E+0000 -9.849038E-0001
  1.438210E+0000 -2.069092E+0000
  2.363216E+0000 -2.236930E-0001
 -3.047763E+0000 -2.530458E-0001
 -9.423007E-0001 -1.408102E+0000
  1.772057E+0000 -1.014067E+0000
  1.014559E+0000  6.157694E-0001
 -4.701436E-0002  2.393123E+0000
 -4.608369E-0001  1.081171E+0000
  8.497876E-0001  6.227864E-0001
  1.066277E-0001  1.920848E+0000
 -1.472617E+0000  2.031801E+0000
 -1.374697E+0000 -8.112196E-0001
  2.132095E+0000 -7.973434E-0001
  3.255128E+0000  8.123875E-0001
  1.796575E+0000  2.210411E+0000
 -1.411756E+0000 -1.685424E-0001
 -1.137227E+0000  7.252342E-0001
 -1.325069E+0000 -1.100517E+0000
 -3.280362E-0001 -2.060139E+0000
 -5.372423E-0001  1.384704E+0000
  3.349392E-0001  1.165869E+0000
  1.138675E+0000  2.116798E-0002
  1.439132E-0001 -2.756853E-0001
 -1.089436E+0000 -1.951869E-0001
 -1.517172E+0000 -5.274955E-0001
 -1.624256E+0000  4.449807E-0001
 -1.409502E+0000 -7.453383E-0001
 -4.431084E-0001 -1.564778E+0000
 -1.426969E+0000 -2.293449E+0000
  6.692596E-0001 -1.178077E+0000
 -7.022079E-0002  4.184909E-0002
 -2.069070E+0000  1.510085E+0000
 -1.976308E+0000  1.272537E+0000
  1.002745E+0000  9.713774E-0001
  4.378899E+0000  1.431365E+0000
  5.871474E-0001  3.327642E+0000
 -4.699953E+0000 -6.466459E-0001
 -3.804387E+0000 -3.271763E+0000
  8.159929E-0002  5.829821E-0001
  1.215970E-0001  1.889697E+0000
 -1.085211E+0000  2.472860E+0000
 -8.575399E-0001  2.553512E+0000
  2.137838E-0001  1.178039E+0000
  7.480080E-0002  7.175754E-0002
 -1.390213E+0000 -3.244729E-0001
 -2.031533E+0000 -1.251098E+0000
 -2.526496E-0002 -2.438499E+0000
  8.320625E-0001 -3.057801E+0000
  4.883141E-0002 -2.114827E+0000
  2.424285E-0001 -1.586188E+0000
  2.406890E-0001 -6.540520E-0001
 -5.196858E-0001  5.036496E-0001
  4.818701E-0001  1.278917E+0000
 -1.639348E+0000  9.390005E-0001
  6.101560E-0001  8.929930E-0001
  1.531233E+0000  1.220273E+0000
  1.399376E-0001  1.776439E+0000
 -3.344843E+0000 -7.553513E-0001
  7.175879E-0003 -3.591904E+0000
  2.189361E+0000 -6.055157E-0001
 -1.319827E+0000 -1.561727E+0000
  7.744964E-0001 -1.985565E+0000
  3.237232E-0001 -6.607136E-0001
 -6.530071E-0001 -1.482253E+0000
 -7.224253E-0001  3.144910E-0001
 -3.569403E-0001 -1.081233E+0000
 -1.082162E+0000 -1.027595E+0000
 -1.208352E+0000 -7.547441E-0001
  2.544474E+0000 -2.453692E+0000
  2.869006E+0000  5.842603E-0001
  5.537747E-0001 -8.329233E-0001
 -2.504829E+0000 -1.467093E+0000
 -2.567028E-0001  9.154042E-0002
  8.029041E-0001  1.235709E+0000
 -1.061716E+0000  8.788218E-0001
 -5.362351E-0001  1.780166E-0001
 -6.794279E-0001  1.087345E+0000
 -4.871110E-0001 -7.387320E-0001
  4.262823E-0001 -1.848212E+0000
 -5.190170E-0001 -1.499722E+0000
  5.304573E-0001 -5.987278E-0001
 -2.131224E-0001  7.433380E-0001
 -9.920181E-0001  9.684748E-0002
 -1.323598E+0000 -1.735345E-0001
 -2.881168E-0001 -2.494247E-0001
  1.673901E+0000  3.265963E-0001
 -7.879777E-0001  1.831277E+0000
  2.059559E-0001  6.468741E-0001
  8.468800E-0001  6.413550E-0001
  1.263442E-0001 -3.070407E-0001
 -1.524432E+0000 -2.466822E+0000
 -8.527818E-0001 -6.356692E-0001
  1.813702E+0000  5.484905E-0001
  1.872318E-0001 -3.548287E-0001
 -2.574450E-0002 -6.863456E-0001
  1.999259E+0000 -2.288542E-0001
  3.473895E-0001 -5.598659E-0001
 -1.506373E+0000 -1.524690E-0001
  1.717004E+0000 -1.371785E-0002
 -7.630901E-0001  4.384291E-0002
 -2.403894E+0000 -4.731681E-0001
 -2.056502E+0000 -5.409966E-0001
  5.583008E-0001 -1.445068E-0001
  6.080777E-0001 -3.655083E-0001
 -3.997668E-0001 -7.188188E-0001
 -2.455925E+0000 -8.327426E-0001
 -2.035650E+0000 -2.311441E-0001
 -1.316541E+0000 -1.954169E-0002
  6.202189E-0001  7.618867E-0001
  2.861760E-0001  2.155843E+0000
 -9.405608E-0001  6.526811E-0001
  2.209508E-0001 -1.036133E+0000
 -6.877206E-0001 -9.688856E-0001
 -1.123748E+0000  3.838283E-0001
 -7.128242E-0001 -1.643098E-0001
  1.835089E+0000 -9.650513E-0002
  9.602252E-0001  1.254529E+0000
  8.407461E-0002  1.797210E+0000
 -8.946835E-0001 -1.874488E+0000
 -6.230788E-0001 -3.029275E+0000
  1.594080E+0000 -9.885016E-0001
 -7.327126E-0001 -5.425510E-0002
 -2.931946E-0001 -1.017853E-0001
  1.669578E+0000 -1.079152E+0000
  1.641212E+0000 -1.620849E+0000
  1.112278E+0000 -7.415202E-0001
 -5.210407E-0001 -1.584643E+0000
  7.089697E-0001  8.199470E-0001
 -6.689462E-0002 -5.305558E-0001
  3.222448E-0001 -1.612395E-0001
 -1.571312E-0001 -1.288051E+0000
 -8.115217E-0001 -1.748787E+0000
 -7.842836E-0001 -1.648432E+0000
 -1.206374E+0000 -1.693782E+0000
  2.367959E-0001  5.790624E-0001
  5.279057E-0001  6.526276E-0001
  8.087920E-0001 -3.806067E-0001
  5.306948E-0001 -8.019476E-0001
  4.916246E-0001 -1.018023E-0001
 -1.348574E+0000  8.940964E-0001
 -2.334231E+0000 -7.503867E-0001
 -7.661195E-0001  2.241931E-0001
 -7.193659E-0001 -9.416298E-0001
 -2.164927E+0000 -1.337621E+0000
  2.191614E+0000 -9.050754E-0001
  1.742061E+0000  1.273289E+0000
 -2.943118E-0001  1.917704E+0000
 -2.500857E+0000 -8.559454E-0001
  2.727271E+0000 -2.468366E+0000
  2.156814E+0000  5.851382E-0001
  8.642266E-0001  5.400313E-0001
 -8.384557E-0001  2.125454E+0000
  1.710031E+0000  1.398417E+0000
  2.270480E+0000  2.023463E+0000
 -7.503457E-0002  7.548950E-0001
  3.664947E-0001 -3.235663E-0001
  6.046587E-0001 -5.007395E-0001
  3.806406E-0001 -1.444661E+0000
  1.265345E-0001 -1.879974E+0000
  7.420008E-0001 -2.138760E+0000
  2.382876E+0000  2.932593E-0001
 -6.756777E-0001 -1.742377E+0000
 -2.094733E+0000 -1.602556E+0000
 -3.130054E+0000 -9.608661E-0001
 -1.882419E+0000  7.585839E-0001
 -4.748105E-0001  2.469567E-0001
  1.964555E+0000  1.255217E+0000
  1.049174E+0000  1.066612E+0000
  1.219191E+0000  1.208785E+0000
  9.465064E-0001  9.432934E-0001
 -2.256544E-0001  1.007106E+0000
 -3.287693E-0001 -8.742987E-0001
 -1.213614E+0000 -1.863991E+0000
  1.721352E-0001 -3.074628E+0000
 -4.414410E-0003 -1.037231E+0000
  2.306227E+0000 -1.734720E+0000
  2.430459E-0002 -2.234817E-0001
 -2.626118E+0000  9.313387E-0002
 -7.572468E-0001 -7.466949E-0001
  1.366919E+0000  1.126893E+0000
  3.118569E+0000  8.133336E-0001
  1.933151E+0000  1.111327E+0000
  1.326438E+0000  6.686967E-0001
  1.421934E+0000 -6.769141E-0002
  2.007655E+0000 -7.181654E-0001
  1.263306E-0001 -1.834441E+0000
 -1.558441E-0001 -1.195985E+0000
 -2.161767E+0000 -9.320355E-0001
 -2.731916E-0001 -2.459082E+0000
  8.859460E-0002  1.864575E-0001
 -3.549622E-0001  2.419193E-0001
  6.479681E-0001 -5.821179E-0001
  1.237038E-0001  2.123342E+0000
 -2.924019E+0000  2.492981E+0000
 -5.638487E-0001  3.519483E+0000
  1.170334E+0000  3.277219E+0000
  5.523688E-0001  2.529114E+0000
 -1.412234E+0000  6.616051E-0001
 -2.198670E-0001 -9.774114E-0001
  1.522198E+0000  1.122228E+0000
 -5.069321E-0003 -5.719221E-0001
 -3.665314E-0001  2.924194E-0001
 -7.512358E-0001 -1.703952E-0002
  1.321611E+0000  5.978126E-0002
 -2.764036E-0001 -1.805033E-0001
 -1.043846E-0001 -2.103181E-0001
  1.566671E+0000  2.919108E-0001
 -1.368176E+0000 -9.705225E-0001
 -9.837142E-0001 -1.495328E+0000
 -1.448549E+0000 -8.119220E-0001
 -2.987726E+0000  1.076665E+0000
 -2.645649E-0001 -5.123663E-0002
  3.043411E+0000  4.855998E-0001
  8.799704E-0001  2.091471E+0000
 -4.701551E+0000  8.255324E-0001
 -3.152323E+0000  3.068633E-0002
  7.303004E-0001  1.827524E-0001
  2.252514E+0000 -5.509462E-0001
  2.644952E+0000 -7.822573E-0001
  1.588595E+0000 -6.017589E-0001
  5.335749E-0001 -2.135753E+0000
  9.501469E-0001 -7.933473E-0001
  6.560657E-0001 -4.423634E-0001
 -1.376581E+0000 -1.400432E+0000
 -2.735192E+0000 -2.606522E-0001
  5.547678E-0001 -7.926172E-0002
  5.439511E-0002  1.185677E+0000
 -1.162086E-0001  1.652197E+0000
  8.792089E-0001  1.573444E+0000
  2.964944E+0000  7.792760E-0001
 -8.030675E-0001  2.115519E+0000
 -2.717378E+0000  1.329350E+0000
  2.211615E-0001 -1.671026E+0000
  6.188787E-0001 -2.259793E+0000
  6.100300E-0001 -7.764961E-0001
  2.050570E-0001 -8.859072E-0001
  5.457395E-0001 -1.931893E-0001
  7.112330E-0002 -1.448631E+0000
  1.550827E-0001 -8.454567E-0001
 -1.555215E+0000 -1.190685E+0000
  7.282059E-0001 -1.785338E+0000
 -6.953746E-0001 -2.737032E+0000
 -1.815049E+0000 -8.455072E-0001
 -3.013519E-0001  4.562018E-0001
 -3.320332E-0001  3.943413E-0002
 -1.698274E+0000 -4.904408E-0001
 -6.378666E-0001 -1.170981E+0000
 -1.034060E+0000 -4.111469E+0000
 -1.511672E+0000 -2.030358E+0000
  3.144993E-0001 -2.530008E+0000
  4.259631E-0001 -6.830648E-0001
 -7.144141E-0001  3.933088E-0001
 -1.180251E+0000  7.398615E-0001
 -1.814029E+0000  1.048373E+0000
  2.398198E-0001  2.425422E-0001
  1.009448E+0000  9.055358E-0001
  1.888038E+0000  1.642885E+0000
  3.796942E-0001  3.436368E+0000
 -4.383365E-0001  1.706166E+0000
 -1.410955E+0000 -5.101415E-0001
  1.848289E-0001 -7.649528E-0001
  5.941180E-0001  8.296551E-0002
  9.459769E-0001 -1.276989E+0000
  1.351383E+0000  4.005280E-0001
 -4.605121E-0001  1.083908E+0000
 -1.477635E+0000 -5.974540E-0001
 -1.830675E+0000  8.962367E-0001
 -2.112892E+0000  1.562998E+0000
  3.090066E-0001 -7.446030E-0001
  2.281149E+0000 -3.965455E-0002
  4.769415E-0001  1.664597E+0000
 -2.843856E+0000  5.177271E-0001
 -8.956882E-0001 -3.674580E-0001
  1.673220E+0000 -3.511402E-0001
  1.310160E+0000  4.507992E-0001
 -2.700396E-0001  1.301656E+0000
 -5.934059E-0001  7.214050E-0001
 -1.537586E+0000  4.690631E-0001
  2.110623E+0000  1.577994E-0001
  4.346236E+0000  1.721939E+0000
  1.484013E+0000  1.008495E-0001
 -3.092119E+0000 -1.331439E+0000
 -1.723484E+0000 -2.874557E+0000
  1.315193E+0000 -4.708674E-0001
  3.309450E-0001  9.089268E-0001
 -8.088702E-0001 -8.085026E-0001
  6.309999E-0001 -8.605434E-0001
  5.022355E-0001 -1.985095E-0001
  7.400387E-0001  1.126055E+0000
 -6.277195E-0002  5.469951E-0001
  1.339574E+0000  6.859116E-0001
 -9.633913E-0002  5.872928E-0001
 -1.496231E+0000 -3.604025E-0001
 -1.767397E+0000  3.931818E-0001
  4.471705E-0001 -9.490544E-0001
 -1.261435E+0000  3.264322E-0001
 -9.488148E-0001  2.208142E+0000
 -9.209304E-0002  1.706210E+0000
  9.460491E-0002  3.936328E+0000
  6.885237E-0001  1.840461E+0000
  1.938381E-0001 -9.635065E-0001
 -5.454288E-0001 -1.168435E+0000
 -1.243385E+0000 -5.857648E-0001
  8.212272E-0001 -8.466279E-0001
 -4.141768E-0001 -1.253943E+0000
 -1.873583E+0000 -4.306340E-0001
 -3.300177E+0000  2.575201E-0001
 -7.921642E-0002  5.709874E-0001
 -1.879693E-0001  2.708367E+0000
 -7.586069E-0001  2.269474E+0000
 -2.578685E+0000  4.693206E+0000
 -3.071789E+0000  3.737366E+0000
 -4.269887E-0001  2.141331E+0000
  7.750942E-0001  1.555111E+0000
  7.153564E-0001  1.441524E+0000
  9.021410E-0001  7.665248E-0001
 -3.754795E+0000  7.387321E-0001
 -2.008812E+0000  1.417854E+0000
 -9.018477E-0001  2.739688E+0000
 -1.223845E+0000  1.876162E+0000
  3.215682E-0001  1.399386E+0000
  1.400177E+0000  1.649460E+0000
  1.306633E-0001  2.011920E+0000
 -1.227286E+0000  8.056211E-0001
 -2.061609E+0000 -1.686790E-0001
 -2.720267E-0001 -2.497250E+0000
  2.504443E+0000 -1.863141E+0000
  1.466929E+0000 -9.902214E-0001
 -2.833162E+0000 -2.754499E+0000
 -1.894791E+0000 -1.980012E+0000
  2.732499E-0001 -1.582504E+0000
  3.190762E+0000 -1.440430E+0000
  1.781207E+0000  6.053700E-0001
 -1.348020E+0000 -4.621346E-0001
 -2.750012E+0000 -1.689135E+0000
 -4.294230E-0001 -1.062752E+0000
  5.707188E-0001 -9.244887E-0001
  1.698979E-0001 -1.601238E+0000
 -6.571590E-0001  4.748674E-0001
  7.179264E-0001 -8.073006E-0001
 -6.115406E-0002  7.063177E-0001
 -3.613248E+0000  8.322526E-0001
 -3.524675E-0001  7.901278E-0001
  1.252381E+0000 -4.086523E-0002
  1.259635E+0000 -7.656631E-0002
  8.494352E-0001  7.343438E-0001
 -2.839787E+0000 -5.793239E-0001
 -1.297276E+0000 -9.404703E-0001
  1.930093E+0000  7.573747E-0001
  1.045257E+0000  1.675432E+0000
 -1.515762E+0000  1.050572E+0000
  2.046534E-0001  9.952023E-0001
  1.095148E+0000  7.730051E-0001
  2.364133E+0000  1.174899E+0000
  7.453157E-0002  2.087773E+0000
 -1.949331E+0000  1.945372E+0000
 -1.135193E+0000  2.102818E+0000
  1.521932E-0001  1.383456E+0000
 -1.598114E+0000  2.047486E+0000
 -3.898876E+0000  1.817990E+0000
 -3.302476E+0000  2.213676E+0000
  4.286837E-0003  2.075618E+0000
  3.586976E-0001  7.004391E-0001
  6.240387E-0001  3.916590E-0001
  1.518857E+0000  1.154931E+0000
 -9.990506E-0001 -1.203230E+0000
  7.878402E-0002 -7.212416E-0001
  4.797532E-0001  3.393830E-0001
  6.548122E-0001  1.632015E+0000
 -1.645817E+0000  2.185035E+0000
 -1.193417E+0000  1.203341E+0000
  2.981855E+0000  2.555733E+0000
  1.284597E+0000  2.773033E+0000
 -8.846559E-0001  1.611247E+0000
  2.794243E-0001 -1.295095E+0000
 -3.209487E-0002 -1.997453E+0000
  6.638999E-0001  1.719187E+0000
  4.115145E-0001  8.003078E-0001
  2.646653E-0001 -9.758837E-0001
  1.000630E+0000  3.614487E-0001
 -1.123367E+0000 -1.076612E+0000
  1.011878E+0000 -2.909185E+0000
  1.964831E+0000 -7.371455E-0001
 -8.845355E-0001 -2.023975E+0000
 -5.090922E-0001 -3.042580E+0000
  2.349905E+0000 -7.803879E-0001
 -3.664716E-0001 -5.308839E-0001
 -1.237850E+0000 -2.247467E+0000
 -3.783116E-0001 -2.226093E-0001
 -3.224804E-0001  8.649172E-0001
 -1.801689E+0000  1.893463E+0000
 -3.448447E-0001  7.552291E-0001
  5.123967E-0001  6.462649E-0001
 -1.932962E-0001  8.108431E-0001
  9.426521E-0001 -3.311518E-0001
  4.088457E-0001 -4.806361E-0001
  5.080902E-0002  4.314337E-0001
  2.455297E-0001  1.297127E-0001
  1.197904E+0000 -3.772138E-0001
 -5.419198E-0001 -5.581501E-0002
 -1.887190E+0000 -1.389420E+0000
 -7.486263E-0001 -1.863145E+0000
  6.873973E-0001 -7.254489E-0001
  4.254423E-0001  3.136596E-0001
 -1.141426E+0000  1.386420E-0001
  3.251083E-0001  4.795746E-0002
  1.596345E+0000  2.879294E+0000
  1.896390E+0000  1.194368E+0000
  2.237798E+0000  1.195408E-0001
 -1.052098E+0000  1.143910E+0000
 -3.010476E-0001  1.394159E+0000
 -2.428326E+0000  2.107800E+0000
 -1.313661E+0000  1.235456E+0000
  1.846655E+0000  1.713139E-0002
  1.069141E+0000  4.973573E-0002
  1.342030E+0000 -2.059031E-0001
  1.617465E+0000 -1.669500E+0000
  1.712618E+0000 -2.191131E-0001
  3.160175E-0001  1.112044E-0001
 -1.244873E+0000  4.110817E-0001
  4.411418E-0002  5.257714E-0001
  1.136189E+0000  6.774295E-0001
  1.517681E+0000  8.394880E-0001
 -5.594216E-0001  1.074843E+0000
 -4.033663E-0001 -1.380099E+0000
 -1.044174E-0001 -3.362813E-0001
 -8.920250E-0001 -7.583176E-0001
 -1.559878E+0000 -2.549507E-0001
  9.099223E-0001 -1.699552E+0000
  1.250902E+0000 -3.329740E-0001
 -1.303016E+0000  5.618565E-0001
 -3.152734E+0000 -3.046793E-0002
 -1.188098E+0000 -8.204037E-0001
  2.350390E+0000 -2.052136E+0000
  1.620320E+0000  7.182037E-0001
 -5.785885E-0001  6.855448E-0001
  3.294047E-0001  5.677698E-0001
  3.048556E-0001  8.477424E-0001
 -3.113222E-0001  7.493081E-0001
 -1.184150E+0000  7.699972E-0001
 -8.367134E-0001  8.859923E-0001
 -2.078942E+0000  7.400888E-0001
  1.282401E+0000 -1.444192E-0001
  7.734500E-0001  1.273195E-0001
  4.210841E-0001  1.716917E+0000
 -1.409379E+0000  6.570575E-0001
 -1.540824E+0000 -1.124107E+0000
  1.015904E+0000 -6.575647E-0001
  1.459088E+0000 -1.148344E+0000
  1.405862E+0000 -7.975257E-0001
 -1.180422E-0002 -1.434700E-0001
 -1.026785E+0000  8.335243E-0001
 -4.845633E-0001 -1.252348E+0000
  7.917772E-0001 -2.015198E+0000
  1.192638E+0000 -3.954010E-0001
 -1.091799E+0000  6.330587E-0001
 -1.215222E+0000  6.922392E-0001
  4.230508E-0001  4.195888E-0001
 -4.184984E-0001  2.055368E-0001
 -6.129603E-0001  5.219312E-0001
  1.137231E+0000  1.469516E+0000
  1.414429E-0001  5.647417E-0002
 -1.277452E+0000 -2.147760E-0001
 -1.098655E+0000  5.996644E-0002
 -5.785806E-0001  9.328043E-0001
 -1.418843E+0000  2.246466E+0000
 -1.138953E+0000  2.187701E+0000
 -2.662372E-0001 -4.665726E-0001
  1.798881E+0000 -2.360244E+0000
 -5.145285E-0001 -2.722476E+0000
  1.724663E-0002 -3.794286E+0000
  1.138881E-0001 -3.338521E+0000
  1.142585E+0000 -2.897370E+0000
  1.151013E+0000 -6.375458E-0001
 -2.995448E+0000  6.123849E-0001
 -5.824636E+0000  2.075352E-0001
 -2.878593E+0000 -1.408596E+0000
 -4.287825E-0001 -4.864863E-0001
  3.122181E+0000  1.221774E+0000
  1.456769E+0000 -6.130977E-0001
 -9.926921E-0001  1.236886E+0000
 -1.893497E+0000  1.572804E+0000
 -1.073849E+0000 -4.634086E-0001
  4.455029E-0001  1.435849E+0000
 -4.658149E-0001  1.603972E+0000
 -2.055836E+0000 -1.514535E+0000
  7.088445E-0001 -1.377185E+0000
  3.842060E-0001  3.532750E-0001
  1.003493E+0000  1.735172E+0000
 -8.386960E-0001 -1.116636E+0000
  3.955961E-0001 -2.476132E+0000
  3.525177E-0001 -1.696811E+0000
  5.477031E-0001 -2.426812E+0000
  1.344131E+0000 -5.646300E-0001
  3.849376E-0001 -5.426498E-0001
 -1.176316E+0000  5.129916E-0001
 -1.036804E+0000  2.251911E-0001
  1.434895E+0000 -2.435991E+0000
  6.190861E-0001 -5.251698E-0001
  2.684823E+0000  4.919679E-0001
 -1.660391E+0000 -1.071936E+0000
 -1.435544E+0000  8.980320E-0001
 -1.754683E+0000 -1.342486E+0000
  1.303023E+0000 -8.130987E-0001
  3.408163E-0002  5.074430E-0001
 -1.257511E+0000 -7.013054E-0001
 -1.339603E-0002 -6.723283E-0001
  7.711360E-0001 -5.353905E-0001
  2.145853E+0000  1.828872E-0001
  4.360966E-0001 -1.130167E+0000
  5.146218E-0002 -2.604448E+0000
  6.222958E-0001 -4.737366E+0000
 -5.969004E-0001 -2.458780E+0000
 -1.645894E+0000 -1.886364E+0000
 -1.403134E+0000 -3.391232E-0001
 -1.292169E+0000  1.183395E+0000
  6.143390E-0001 -8.509100E-0001
  3.903452E-0001 -1.803496E-0001
  5.497990E-0001 -7.496293E-0001
 -2.029027E-0001 -5.417197E-0001
  4.181419E-0001 -6.436398E-0001
  4.301135E-0001  1.511343E+0000
 -1.968819E-0001 -1.389872E-0001
 -7.835165E-0002  1.159511E+0000
 -1.741043E+0000 -5.978183E-0001
  6.447337E-0001 -2.111777E-0002
  1.038045E+0000  1.681229E+0000
 -8.808318E-0001 -6.461866E-0001
  5.295395E-0001 -2.394755E+0000
  1.209977E+0000 -1.716061E+0000
 -5.882026E-0001 -1.368368E+0000
  5.535208E-0001  1.161760E-0001
 -1.341331E+0000 -7.626857E-0001
 -1.412023E+0000 -3.023608E-0001
 -1.233215E+0000 -1.272795E+0000
  1.062572E+0000 -2.075374E-0001
  6.381090E-0001  5.808576E-0001
 -1.755225E+0000  5.538764E-0001
 -2.815765E+0000 -6.726222E-0001
  8.272934E-0001 -1.410238E+0000
  2.379827E+0000 -2.016713E-0001
  2.976449E+0000  6.892900E-0001
 -2.168206E-0001  1.477495E-0001
 -1.245308E+0000 -3.008730E-0001
  1.467169E-0001  1.276911E+0000
 -3.137447E-0001  3.217791E-0001
  1.505875E+0000 -1.806452E+0000
  1.439513E-0002  1.014040E-0001
 -9.715785E-0001 -4.119012E-0001
  8.958033E-0001 -9.955164E-0001
  2.503273E+0000  1.336196E+0000
 -8.362406E-0001  2.634691E+0000
 -2.713315E+0000  5.592182E-0001
  1.041098E-0001  1.594425E+0000
  3.645519E+0000  2.642864E+0000
 -5.976277E-0001  2.026633E+0000
 -9.905064E-0001  2.285273E-0001
  7.252793E-0001 -8.988774E-0001
  5.560920E-0001  3.269385E-0002
 -3.496284E-0001  8.887558E-0001
  5.358409E-0001  1.812647E+0000
 -3.901223E-0002  2.290310E-0002
  1.413532E-0001  1.612098E+0000
 -6.382124E-0001  1.443136E+0000
 -5.985712E-0001 -9.279523E-0002
  2.202508E-0001 -8.513280E-0001
  1.571759E+0000  9.301423E-0001
 -4.046073E-0001  2.350989E+0000
 -7.416451E-0001  1.429865E+0000
 -1.103657E-0001 -7.145028E-0002
  1.791876E+0000  1.268328E+0000
  1.767748E+0000 -2.391312E-0001
  4.866172E-0001 -7.479024E-0001
  9.735226E-0001 -8.734837E-0001
 -2.416423E+0000  8.497291E-0001
 -1.665057E+0000  2.724891E+0000
 -1.472276E+0000  2.013190E+0000
  2.038579E+0000  1.749274E+0000
  8.153906E-0001  9.707799E-0001
 -2.032074E+0000  4.216035E-0001
  3.679197E-0001 -7.840933E-0002
 -5.024271E-0001 -1.095782E+0000
 -6.566326E-0001 -2.334891E+0000
  2.847948E-0001 -2.810707E+0000
  1.202651E+0000 -1.013458E+0000
  1.665034E-0001  6.222983E-0001
 -1.277986E+0000 -1.067936E+0000
 -4.769432E-0001 -9.083840E-0001
  7.431141E-0001 -4.490968E-0002
  2.239474E-0001  6.507811E-0002
 -6.305371E-0002 -6.317433E-0001
  3.735600E-0001  1.534533E-0002
  2.767703E+0000  3.720347E-0001
 -2.250767E-0001  1.086794E+0000
 -1.895546E+0000 -7.538248E-0003
 -1.102180E+0000 -1.015916E+0000
  2.335983E+0000 -2.385343E-0001
  2.133066E+0000  7.578727E-0001
 -2.126859E-0001 -1.193341E+0000
  6.483627E-0001 -2.767775E+0000
  7.452536E-0001 -1.800599E-0001
  1.305711E-0001  4.128294E-0002
 -1.257639E+0000 -1.173975E+0000
 -2.170074E+0000 -2.357597E+0000
 -2.603731E+0000 -1.177195E+0000
 -1.648044E+0000 -2.672155E-0001
  2.599724E-0001  1.019001E+0000
  1.052479E+0000  2.866997E+0000
  2.162984E-0001  3.562097E+0000
  2.707418E-0001  1.528716E+0000
 -1.662999E-0002  1.628194E+0000
 -1.470875E+0000 -9.045833E-0002
 -1.955469E+0000  5.656978E-0001
  1.155106E+0000 -1.346306E+0000
  1.321554E+0000 -4.805043E-0001
  2.606959E+0000  2.934681E+0000
 -5.904340E-0001  2.570323E+0000
 -2.839292E+0000  2.202542E-0001
 -7.830447E-0002  6.527721E-0001
  1.769085E+0000  7.166601E-0001
  1.820507E+0000  1.436320E+0000
 -6.035394E-0001  4.781741E-0001
 -1.175300E+0000 -2.260315E+0000
  4.332382E-0001 -5.859784E-0001
  1.921658E-0001  1.352480E+0000
  3.574557E-0001 -2.059541E-0001
  8.576225E-0003  9.816206E-0003
 -1.120525E+0000 -9.982529E-0002
 -7.608174E-0001 -1.335904E+0000
  9.034233E-0001 -1.014097E+0000
  1.786268E+0000  1.603990E+0000
  1.536642E+0000  1.419159E+0000
  7.613135E-0001  8.553532E-0001
  1.634451E-0001 -1.061642E-0001
 -6.229480E-0001 -9.251245E-0001
 -2.316466E+0000 -1.811580E-0001
 -1.412187E+0000 -7.687803E-0001
  1.201898E+0000 -5.860999E-0001
  1.040493E+0000 -1.061602E+0000
  4.089280E-0001  3.188932E-0001
 -1.051072E+0000  1.487253E-0001
 -1.298792E+0000 -2.086898E-0001
  1.308526E+0000  3.996744E-0002
  2.456753E+0000  2.726034E-0001
  1.643428E-0001  9.862980E-0001
 -7.473132E-0001 -1.061056E+0000
  1.610494E+0000  4.066307E-0001
  2.579190E-0001 -1.214490E+0000
 -1.537017E+0000 -2.889460E+0000
  5.959687E-0001 -3.611287E+0000
  2.693930E+0000 -1.440390E+0000
 -2.402557E+0000 -7.934001E-0001
 -1.944122E+0000 -1.382711E+0000
 -6.138236E-0001 -2.174116E+0000
  8.953011E-0002  2.299978E-0002
 -3.263406E+0000 -2.305881E-0002
 -1.305350E+0000 -1.362641E-0001
  7.112848E-0001 -7.310770E-0001
 -4.323743E-0001  6.783754E-0001
 -2.666384E+0000 -1.119411E-0001
 -2.263007E-0001 -3.870932E-0001
  1.295853E-0002  8.491719E-0001
  7.365149E-0001 -6.087744E-0001
  1.371182E-0001 -5.875071E-0001
 -1.093811E-0001  2.293366E-0001
 -3.687899E-0001 -4.948395E-0001
  4.342510E-0002 -7.594942E-0001
 -9.201830E-0002 -2.105622E+0000
  1.881450E+0000 -2.180248E+0000
  1.439020E+0000  8.655817E-0002
 -5.614905E-0001  1.244976E+0000
 -2.451801E+0000 -1.527682E+0000
 -1.083845E-0001 -2.401023E+0000
  3.577200E-0001  8.819531E-0001
 -1.888783E+0000 -1.187574E-0001
  3.188242E-0001 -1.399152E+0000
  2.517419E+0000 -1.287898E+0000
 -1.167329E+0000 -1.123734E+0000
 -1.913179E+0000 -3.317091E+0000
 -8.901866E-0002 -2.157238E+0000
 -1.500748E-0001  1.993158E+0000
 -1.296383E+0000 -1.096656E+0000
  1.797484E+0000 -8.155824E-0001
  2.275983E+0000 -1.776803E+0000
  9.252151E-0001  8.910370E-0001
 -4.408349E-0001  9.683268E-0001
 -4.676972E-0001  4.006498E-0001
 -5.050386E-0001  7.413675E-0001
 -7.591880E-0001 -3.509113E-0001
  4.479584E-0001 -6.917257E-0001
 -8.209694E-0001  1.247266E+0000
 -4.887365E-0001 -1.062590E+0000
 -1.285805E-0001 -1.249630E+0000
  1.111038E-0002 -2.079570E+0000
 -1.084726E+0000 -6.271839E-0001
 -3.153832E-0001 -7.387020E-0002
  6.839443E-0001 -1.270840E+0000
  3.122394E-0001  1.721640E+0000
  1.180368E-0001 -4.349375E-0001
  1.136737E+0000 -6.980095E-0001
  2.193950E+0000  7.603461E-0001
 -6.195559E-0001 -6.556921E-0001
 -2.355159E-0001 -1.177056E+0000
  1.257770E+0000  6.380706E-0001
 -7.583958E-0001  2.790553E+0000
 -3.497987E+0000 -2.957545E-0001
 -2.184783E+0000 -1.616324E+0000
  9.616725E-0001 -1.121716E+0000
  3.056022E+0000  1.430599E-0001
  4.821693E-0001  1.421970E+0000
  1.118141E-0001  1.413671E+0000
 -7.773841E-0001  4.025953E-0001
  1.268628E+0000  2.538196E-0001
  1.794660E+0000  1.246814E+0000
 -1.667011E+0000 -1.974902E+0000
  8.433723E-0001 -3.038561E+0000
  1.432158E+0000 -2.550938E+0000
 -9.754357E-0001 -4.958151E-0001
 -3.647983E-0001 -1.545982E-0001
  1.848943E+0000 -8.698418E-0001
  8.626253E-0001 -1.570306E+0000
 -2.243218E+0000 -1.758289E+0000
 -2.076513E+0000 -8.130043E-0001
 -8.964297E-0001 -4.103035E-0001
  2.980096E-0001  2.120355E-0001
  2.785224E+0000  1.700679E+0000
 -2.540034E-0001  1.163665E+0000
 -9.124274E-0001  2.090106E+0000
 -9.680821E-0001  1.371433E+0000
 -8.615928E-0001 -9.555708E-0002
  4.783971E-0001 -9.605765E-0002
 -1.878697E-0001  5.490681E-0002
  1.040592E+0000  4.956066E-0001
  1.340172E-0001  2.018580E+0000
  4.329144E-0001  3.243485E-0001
  1.587768E+0000 -7.076992E-0001
  1.000109E+0000  5.243877E-0001
 -2.888431E-0001  8.365710E-0001
 -2.454016E+0000  9.951261E-0001
 -1.503307E+0000 -8.575953E-0001
  1.849805E+0000  4.764338E-0001
 -4.719989E-0001  1.755156E+0000
 -1.518755E+0000  2.007301E+0000
 -1.086537E+0000  1.563637E+0000
  2.974753E+0000  1.447971E+0000
  1.766974E+0000  1.764347E+0000
  1.114341E+0000  1.168262E+0000
  2.162368E-0001  2.038072E+0000
  2.973604E-0001  3.279053E-0001
  2.651278E+0000  4.400647E-0001
  1.198502E+0000  2.557038E+0000
 -2.228567E+0000  1.557803E+0000
 -1.353659E+0000  1.564431E+0000
  1.603960E+0000  7.985063E-0001
  2.531698E+0000  1.172237E+0000
  3.465786E-0002  4.057767E-0001
 -1.278954E-0001  2.198715E+0000
 -1.226418E+0000  2.572113E+0000
 -9.873678E-0002 -7.798234E-0002
  1.267784E+0000 -5.562466E-0001
  7.874106E-0001 -6.426772E-0001
  4.945410E-0001 -8.661952E-0001
 -3.645818E-0001 -1.064863E+0000
 -1.491200E+0000 -1.258360E+0000
 -1.208746E+0000 -2.082714E+0000
 -3.162471E-0001 -7.919342E-0001
 -1.838399E-0001 -1.020758E+0000
 -2.134628E+0000 -1.297287E+0000
 -1.032303E+0000 -5.554138E-0002
  5.254382E-0001 -8.334263E-0001
  2.117399E+0000 -1.491297E-0001
  3.618878E-0001 -1.011860E+0000
  3.044682E-0001 -5.121773E-0001
 -1.090716E+0000 -9.923491E-0001
  2.292524E-0001 -1.120714E+0000
  1.020043E+0000 -7.886224E-0001
  7.576623E-0003  2.554341E-0001
 -1.490939E+0000  3.699781E-0001
 -6.202929E-0001  9.606949E-0001
  3.764698E-0002  1.045901E+0000
  7.471056E-0001  6.660559E-0001
  2.831340E+0000  2.317313E+0000
  1.321722E+0000  1.200683E+0000
 -1.889336E+0000 -1.880013E+0000
  6.022534E-0001 -1.593850E+0000
 -2.196704E-0001 -1.238007E+0000
 -1.900266E+0000 -3.247821E-0001
 -1.971226E+0000  1.209623E+0000
 -3.376395E+0000  1.718284E+0000
 -5.830494E-0001  1.068594E+0000
  1.011887E+0000 -6.696563E-0002
  1.200169E+0000  2.046563E-0001
  3.445125E-0001  7.290785E-0001
 -2.375555E-0001  3.354555E-0001
 -2.149962E+0000  1.325470E+0000
 -8.263291E-0001  2.128771E+0000
 -8.981140E-0002  2.470168E+0000
  1.252264E+0000  6.941143E-0001
  3.242347E+0000  2.654589E-0001
  3.348587E-0001  3.036588E-0001
  2.383054E-0001  1.078981E+0000
 -2.729382E+0000  8.392516E-0002
  1.003172E+0000 -4.787966E-0001
  4.354092E+0000  6.214645E-0001
  2.062125E+0000  3.991264E+0000
  1.458803E+0000  1.246167E+0000
 -1.718935E+0000 -5.510700E-0001
  2.212658E-0001 -1.468095E+0000
  2.213347E+0000  4.255986E-0001
 -5.986871E-0001 -2.225338E+0000
  1.142902E+0000 -1.343934E+0000
  8.926819E-0002 -4.895569E-0001
 -1.245443E+0000 -1.615574E+0000
 -1.180604E+0000 -1.174972E+0000
  5.268613E-0001 -1.130101E+0000
  1.713197E-0001  2.726281E-0001
 -1.498519E+0000 -2.746860E-0001
  2.455710E-0002  6.137956E-0001
 -9.361664E-0002  1.974776E-0001
  6.695202E-0002  1.161857E+0000
  5.332293E-0001  1.354788E+0000
 -8.455606E-0002 -8.016691E-0002
  2.762325E-0001 -5.997785E-0001
  2.062357E+0000 -2.453346E-0001
  9.883448E-0001  2.982532E-0001
  1.274080E+0000  1.920993E+0000
  1.057197E+0000  4.337974E-0001
 -7.850275E-0001  8.516135E-0001
  1.264027E-0001  1.218961E-0001
 -4.638581E-0001  5.556222E-0001
 -2.238098E+0000 -6.865764E-0001
 -1.250676E+0000 -5.315317E-0001
 -8.535722E-0001  9.194705E-0001
 -1.079171E+0000 -8.690122E-0001
  1.724187E+0000  3.863415E-0001
  2.467172E+0000  1.517649E+0000
 -6.998534E-0001 -1.047785E+0000
  5.251856E-0001 -2.507577E+0000
  2.484242E-0003 -2.125015E+0000
 -1.909752E+0000 -8.957440E-0001
  1.919363E-0001 -1.402708E+0000
  1.223842E+0000 -1.696074E+0000
 -9.922471E-0001  2.704637E-0001
 -1.090884E+0000 -2.131623E+0000
  1.233300E+0000  5.468790E-0001
  5.759243E-0001 -1.759337E-0002
 -2.207318E+0000 -1.729323E+0000
 -2.304680E+0000  1.482206E-0001
  2.156947E+0000 -3.416865E-0001
  2.243170E+0000  2.018030E+0000
 -6.894145E-0001  4.205350E+0000
 -2.998817E+0000  2.430544E+0000
 -2.648855E+0000  1.204733E+0000
 -5.546632E-0001  1.748994E+0000
  1.241126E+0000  6.994863E-0001
 -1.070027E+0000  2.215471E+0000
 -2.142713E+0000  3.179101E-0001
 -1.402697E-0001 -1.725762E+0000
  2.059967E+0000  1.071618E-0001
  2.725926E+0000 -7.412300E-0001
  9.615247E-0001 -1.275230E+0000
 -5.568879E-0001 -1.839143E+0000
 -1.571912E+0000  6.602681E-0001
 -2.496857E+0000 -3.213267E-0001
 -1.320222E+0000 -1.062166E+0000
  9.754881E-0002 -7.927424E-0001
 -1.869929E-0001 -6.933353E-0001
  1.327683E-0001 -1.178657E+0000
  2.036618E-0001  8.872845E-0002
  7.229652E-0002  2.464966E+0000
  3.148925E-0001  2.148332E+0000
  9.107844E-0001  1.300172E+0000
 -4.566817E-0001  1.275830E+0000
 -5.802687E-0001 -1.064849E-0001
 -4.689937E-0001 -9.592015E-0002
 -1.328287E+0000  1.933786E-0001
  1.625858E+0000 -8.228102E-0001
  1.807269E+0000  9.637595E-0001
 -1.842223E-0001  6.792177E-0001
 -6.776605E-0001 -9.069119E-0002
 -2.001258E+0000  2.296143E-0001
  2.169583E+0000  8.537945E-0001
  6.233089E-0001  6.576966E-0001
 -1.331021E+0000 -1.819533E-0001
 -9.238863E-0001 -4.619751E-0001
 -5.675418E-0001 -2.816711E-0001
  1.363658E+0000  1.361788E+0000
  2.000802E-0001 -6.946907E-0001
  4.585637E-0001 -1.493635E+0000
  3.514572E+0000 -3.262314E-0002
  1.550431E+0000  1.391065E+0000
 -1.579303E+0000  4.945137E-0001
 -7.627369E-0001  3.974488E-0001
  1.515175E+0000  5.283713E-0001
  2.095758E+0000  1.028712E+0000
  1.651489E+0000  1.011957E+0000
  4.849877E-0001  1.220892E+0000
 -2.749735E+0000 -1.026927E-0004
 -2.629802E+0000  5.869691E-0001
  6.329494E-0001 -3.207870E-0001
  3.172148E+0000  1.262023E+0000
 -2.655627E-0001 -1.769344E-0002
 -1.528638E+0000 -1.259025E+0000
  1.108715E+0000 -2.174369E+0000
  1.919107E+0000 -2.232403E+0000
  1.446365E-0001  1.748257E-0001
 -1.556678E+0000  4.102316E-0001
 -2.526713E+0000  1.779534E+0000
 -2.554446E-0001  5.899904E-0001
  2.092673E+0000 -1.519947E+0000
  1.038798E+0000 -3.110307E-0001
  7.488724E-0001 -3.031045E+0000
  3.687277E+0000 -3.928696E+0000
  5.816279E-0001 -1.929206E+0000
 -8.094253E-0001 -1.912030E+0000
 -1.617835E+0000 -7.846984E-0001
  7.784736E-0001 -1.563908E+0000
  5.200675E-0001  3.499694E-0001
 -4.070734E-0001  7.997250E-0001
 -1.829507E-0002 -1.806930E-0002
  8.944328E-0001 -5.755109E-0001
 -1.936161E+0000 -1.246551E+0000
 -1.541344E+0000 -1.345675E+0000
  5.905605E-0001 -1.426104E+0000
  2.112199E+0000 -5.333010E-0001
 -3.640216E-0001  1.239526E+0000
 -3.202704E+0000  1.824200E+0000
 -5.287311E+0000 -2.924128E-0001
 -2.908675E-0001 -2.281880E-0001
  2.274125E+0000 -3.893669E-0001
  4.082183E-0001  1.344997E-0001
 -9.271319E-0001  9.833944E-0002
 -7.734667E-0002  1.347836E+0000
 -5.878043E-0001  8.594399E-0001
  5.710776E-0001  1.469129E+0000
 -1.333727E+0000  2.523874E+0000
  2.208958E-0001  1.334087E+0000
  1.002818E+0000 -8.906680E-0001
  1.699652E+0000 -3.272460E-0001
 -1.783797E+0000 -1.415304E+0000
 -1.048456E+0000 -2.888133E+0000
 -5.544746E-0001 -1.925289E+0000
  1.463951E+0000 -1.210001E+0000
  1.536245E+0000 -5.825749E-0001
  8.653129E-0001 -7.298091E-0001
 -1.301274E+0000  1.144890E-0001
 -1.760794E+0000 -2.172016E+0000
  1.208215E+0000 -1.404970E+0000
  1.356898E-0001  2.227399E-0001
 -3.938844E+0000 -1.727407E-0001
 -3.047608E+0000  4.258875E-0001
  1.202257E-0001  1.447399E+0000
  3.660159E-0002  3.362282E+0000
  1.178235E-0001  3.443376E+0000
  1.045071E-0001  2.551761E-0001
  1.638991E+0000  1.303352E+0000
 -7.993596E-0001 -1.794480E-0001
 -4.387848E-0001 -9.048787E-0001
 -1.214532E+0000 -1.265913E+0000
  7.451641E-0001 -9.945341E-0001
 -2.069419E-0001 -2.077650E-0001
  1.334448E-0002  9.759722E-0002
 -7.436152E-0002 -1.498490E+0000
  4.200778E-0002  8.665175E-0002
  7.301106E-0001 -4.215739E-0001
 -2.632094E-0001  1.783366E+0000
  1.132395E+0000  1.471242E+0000
  2.017564E+0000  8.697233E-0001
  1.500381E+0000  1.156668E+0000
 -1.562990E+0000  2.225434E+0000
 -1.700118E+0000  1.844095E+0000
  1.423079E+0000  1.568213E+0000
  4.006675E+0000  9.448118E-0001
  1.971862E+0000  2.236569E+0000
 -2.587594E-0001  1.738915E+0000
 -2.427654E-0001  8.440715E-0001
 -2.078246E+0000 -3.386592E-0001
  2.557498E-0001 -1.589156E+0000
  6.922739E-0001 -1.148290E+0000
 -1.259018E+0000  2.035452E+0000
 -1.809009E+0000  1.129749E+0000
 -1.604651E-0001  5.463299E-0001
  2.778354E+0000  1.461802E+0000
  4.275762E-0002  1.400369E+0000
  6.420390E-0001  5.028687E-0001
 -6.074918E-0001  5.456041E-0001
  9.678784E-0001  1.976102E+0000
  4.479915E-0001  8.299107E-0001
 -1.471450E-0001  2.707579E+0000
 -2.128344E+0000  1.144819E+0000
 -1.144336E+0000 -3.275671E-0001
  8.690018E-0001  6.868602E-0001
  7.426959E-0001 -1.221865E+0000
 -1.556604E+0000 -2.574266E+0000
 -1.902447E+0000 -5.707620E-0001
 -1.416433E+0000 -1.169932E+0000
  6.072409E-0002 -1.290258E+0000
  6.476458E-0001 -7.318553E-0001
  5.053677E-0001 -6.924290E-0001
 -2.785226E+0000 -2.773758E+0000
  1.211992E+0000  9.356374E-0001
 -1.777658E+0000  1.676087E+0000
  7.147357E-0001  2.644533E-0001
  1.307096E+0000  6.607495E-0001
  1.952183E+0000  9.527731E-0001
  5.805872E-0001 -2.007430E-0001
 -5.381131E-0001 -2.324251E+0000
  3.334705E-0001 -5.154277E-0002
  2.091446E+0000  1.682250E+0000
  2.511223E+0000  1.217861E+0000
 -5.253511E-0001 -8.487426E-0001
  2.917170E+0000 -2.685127E+0000
  3.060848E+0000 -2.988452E+0000
 -8.763586E-0001 -1.158396E+0000
 -2.528337E+0000 -1.778097E+0000
 -1.608984E+0000 -1.604507E+0000
  2.731375E+0000 -1.968378E+0000
  2.350441E+0000 -6.274091E-0001
 -1.078292E+0000  2.817077E-0001
 -1.677949E+0000 -2.293287E+0000
 -1.349229E+0000 -1.706938E+0000
 -3.325988E-0001 -8.012925E-0001
  1.157610E+0000 -1.353918E+0000
 -1.143689E-0001 -1.879470E+0000
 -1.139891E+0000  6.036271E-0002
 -1.012195E+0000 -1.488971E+0000
 -9.646558E-0001 -9.534737E-0001
 -9.293570E-0001 -1.890187E+0000
 -2.009880E+0000 -5.071830E-0002
 -1.559350E+0000 -6.458191E-0001
  3.428252E-0001 -1.480697E+0000
 -2.498873E-0001 -4.302032E-0001
  3.200159E-0001 -5.036832E-0001
 -1.020772E+0000  9.614211E-0001
 -6.281468E-0001  1.219379E+0000
 -1.671496E+0000 -5.484174E-0001
 -9.557188E-0001 -2.270285E+0000
  2.019200E+0000 -1.973519E+0000
  2.559674E+0000 -3.410841E-0001
  3.405469E-0001  2.431092E-0001
  9.679074E-0001  7.724379E-0001
 -2.061484E-0001 -2.240011E-0001
 -3.533483E-0001 -1.555287E-0001
 -4.129821E-0002 -2.378541E+0000
  2.560694E+0000 -6.103435E-0001
  2.355460E+0000 -3.421733E-0001
 -1.183671E+0000 -7.519979E-0001
 -6.236323E-0001 -6.363348E-0001
  1.185377E+0000 -1.623563E-0001
  7.124599E-0001  8.396337E-0002
 -9.046071E-0001 -1.193894E+0000
 -1.729943E+0000  5.655314E-0001
  7.391583E-0001  1.635567E-0001
 -9.437566E-0001  8.312836E-0001
  2.565008E-0001 -1.211911E-0001
  7.214038E-0001  7.136245E-0002
  8.508309E-0001 -5.960650E-0001
  5.230378E-0001 -2.690115E-0001
  1.808181E+0000  2.085155E+0000
 -1.263170E+0000  8.966954E-0001
 -3.300818E+0000 -9.912306E-0001
  7.017958E-0001 -1.738002E+0000
  4.000672E-0001 -3.478581E-0001
  1.587988E+0000  3.927222E-0001
 -1.328827E+0000  8.430282E-0001
  2.783731E-0001  1.752233E+0000
 -1.713637E-0001  3.715238E+0000
 -5.833893E-0001  1.893789E+0000
  5.742453E-0001  2.765656E+0000
 -1.610441E-0003  3.346335E+0000
  1.235869E+0000  2.884859E+0000
  1.106254E-0001  9.798044E-0001
  9.771326E-0001  1.649847E+0000
  2.207983E+0000  1.986918E+0000
  1.341678E-0001 -4.208182E-0002
  3.297298E-0001 -2.381833E+0000
  2.419540E+0000 -1.773189E+0000
  1.622030E+0000 -2.889619E+0000
  6.038916E-0001 -6.334567E-0001
 -3.622668E-0001 -1.803229E+0000
 -1.147889E+0000 -5.595053E-0003
  1.546107E+0000  1.444192E+0000
  2.783701E+0000  1.396495E+0000
 -5.959046E-0001  1.385001E+0000
  2.132409E+0000 -3.878897E-0001
  2.096804E+0000  1.367711E+0000
  1.913736E+0000  1.997397E+0000
  5.982009E-0002  8.744772E-0001
  8.722450E-0001  6.935913E-0001
  1.216290E+0000 -3.876142E-0001
  1.001828E-0001  1.203189E+0000
 -1.427519E-0001  6.954149E-0001
  4.048198E-0001  1.580100E+0000
  8.028513E-0001  2.361130E+0000
 -6.832647E-0001  4.841176E-0001
 -1.648110E+0000  1.285400E+0000
  8.512111E-0002  4.646058E-0001
  1.395123E+0000  1.043779E+0000
  2.224213E+0000 -9.309787E-0002
 -2.933056E+0000  2.372860E+0000
 -2.338207E+0000  2.870840E+0000
 -2.214906E-0001  1.726570E+0000
  1.664732E+0000  8.858348E-0001
  1.403675E-0002  1.518489E-0003
  4.008629E-0002  1.364480E+0000
  7.737921E-0001  1.140557E+0000
 -1.906851E+0000 -6.663212E-0001
  1.925350E+0000  2.808421E-0001
  2.313452E+0000  1.614392E-0001
 -3.488840E-0002  1.365026E+0000
 -2.331244E+0000  4.033933E-0001
 -2.714324E+0000 -3.782306E-0001
  1.241846E+0000 -1.658318E-0001
  2.420034E+0000  6.174812E-0001
  1.193811E+0000  6.735333E-0001
 -6.037051E-0001 -1.024890E+0000
  7.803829E-0001 -1.316562E+0000
 -2.482104E+0000  1.076587E-0001
 -2.859983E-0001 -5.745914E-0001
  5.488876E-0001  1.260136E+0000
 -2.587859E+0000  2.690386E+0000
 -1.915009E+0000  1.626318E+0000
  1.740893E+0000  5.678038E-0001
  1.525075E+0000 -1.343906E+0000
  1.796174E+0000 -1.366360E+0000
  1.289705E+0000  1.017976E-0001
  9.831888E-0001  5.182100E-0001
  7.553532E-0001  5.498914E-0001
  3.174177E-0001 -3.077846E-0001
 -1.408415E+0000 -1.353081E-0001
  1.738431E+0000 -6.371401E-0001
  6.051411E-0001 -6.120183E-0001
 -2.413490E+0000 -5.041133E-0001
 -1.006952E+0000 -1.259850E+0000
 -7.079333E-0002 -9.183588E-0002
  5.315457E-0001  1.354939E+0000
 -3.003641E-0001  1.079232E+0000
 -4.398624E-0002 -6.370857E-0001
  2.021263E-0001 -1.193309E+0000
 -1.991232E-0001  5.517446E-0001
 -9.074417E-0001  1.072750E+0000
 -7.088011E-0001  1.628090E+0000
  4.986124E-0001  3.954813E-0001
  2.264316E+0000  5.328389E-0001
 -4.410545E-0001 -1.041695E+0000
 -1.793693E+0000 -3.213204E+0000
  5.784698E-0001 -2.053649E+0000
  3.150917E-0002 -3.262530E+0000
  1.428036E+0000 -2.197087E+0000
  7.697442E-0002 -1.919156E+0000
 -1.413776E-0001 -2.711588E-0001
  1.789786E-0001  4.776487E-0001
 -1.562970E+0000  5.066785E-0001
  1.280073E+0000 -9.455223E-0001
  2.000743E-0001  1.228731E+0000
 -5.024024E-0002 -1.197568E+0000
 -1.431435E-0001 -6.086151E-0001
 -4.077912E-0001 -3.274280E-0001
  7.760559E-0001 -8.449770E-0001
  8.642821E-0001  3.976476E-0001
  8.269553E-0001  1.259854E+0000
 -2.824846E+0000 -8.458417E-0001
 -6.436691E-0001 -7.714511E-0002
  2.617842E+0000  3.937908E-0001
  3.121631E+0000  1.408090E-0001
  4.146329E-0001  5.968276E-0001
 -2.776055E+0000  1.589934E+0000
 -2.152442E+0000 -3.144295E-0001
  6.095765E-0001  1.430412E+0000
 -2.464731E-0002  5.433043E-0001
  1.009118E-0001  1.858241E-0001
 -1.428095E+0000 -5.564537E-0001
  1.764812E-0002 -1.565307E+0000
 -1.235679E+0000 -2.045157E-0001
 -7.541065E-0001 -8.845156E-0001
  8.957777E-0002 -3.910222E-0001
 -3.432592E-0002  2.629635E-0001
  1.971584E+0000  3.012756E-0001
  7.524061E-0001 -1.896169E+0000
  4.191152E-0001 -4.290609E-0001
 -1.477606E+0000 -8.215088E-0001
 -7.892707E-0002 -2.239640E+0000
  2.038799E+0000 -4.329918E-0001
 -1.914411E-0002 -3.220359E-0001
 -1.069269E-0001  6.199244E-0002
  6.332472E-0003  2.343408E-0001
 -1.182907E+0000  1.396811E+0000
 -2.304407E+0000  1.763325E+0000
 -8.963854E-0001  2.514369E+0000
  1.228824E+0000  2.560285E+0000
  4.791667E+0000  1.548928E+0000
  2.275280E+0000  3.974742E-0001
 -1.457901E+0000 -1.646171E+0000
  5.847036E-0002  3.926875E-0001
  3.179256E-0001  9.577086E-0001
 -2.343335E+0000  6.153727E-0001
  1.237832E+0000 -6.184947E-0001
  1.456143E+0000 -1.414172E+0000
  1.052673E+0000 -1.037238E+0000
  5.730940E-0002 -1.596268E+0000
  1.172274E+0000 -2.457168E+0000
  7.938082E-0001 -1.370092E+0000
 -3.901026E+0000 -3.153088E+0000
 -3.666619E+0000 -3.870216E+0000
 -5.677527E-0002 -1.581888E+0000
  5.332262E-0001 -1.461347E-0001
  6.029371E-0001  2.241578E-0001
  7.347662E-0001 -3.060528E-0001
 -3.134136E-0001 -1.074525E+0000
  9.762273E-0001 -3.605878E-0001
  2.011194E+0000 -9.497083E-0001
  1.780604E+0000  5.074074E-0001
  7.535639E-0001  2.089720E-0001
  6.221007E-0001  2.351457E-0001
  6.650659E-0001 -8.397228E-0001
  2.442581E-0001 -1.073466E+0000
 -1.826502E-0001  2.512780E+0000
 -1.039938E+0000  2.696304E+0000
  4.526517E-0001  1.258088E+0000
  1.464569E+0000  1.530918E+0000
 -4.178605E-0001  4.056336E-0001
  1.827963E+0000  1.453799E+0000
  1.380538E+0000 -9.863662E-0001
 -4.224186E-0001  1.066013E+0000
  1.793844E-0001 -7.027737E-0002
 -1.408102E+0000 -2.137609E-0001
  1.128201E+0000 -1.306239E+0000
  1.760399E+0000  2.768028E+0000
  6.197110E-0002  3.026160E+0000
 -2.702180E+0000  7.312278E-0001
 -2.431753E+0000 -1.290604E+0000
  1.492730E+0000 -2.445790E+0000
  1.340898E+0000  6.776249E-0001
 -4.925111E-0001 -1.093740E+0000
 -4.293630E-0001 -1.874387E+0000
  2.800894E-0001 -1.033198E+0000
  5.581221E-0001  3.743406E-0001
  1.443752E+0000 -3.568469E-0001
  6.088578E-0001  6.812668E-0001
 -8.823369E-0001 -3.008188E+0000
 -5.728926E-0001 -1.380786E-0001
 -1.269193E+0000 -2.015872E+0000
 -8.989492E-0001 -1.396628E+0000
 -2.737952E-0001 -2.970701E+0000
 -2.540089E+0000 -1.605573E+0000
 -6.772189E-0002  2.159344E-0003
 -1.592193E-0001  1.394013E+0000
  1.595970E+0000  9.624824E-0001
  1.209280E+0000  1.827274E+0000
  1.289334E+0000  1.021907E+0000
  1.838821E-0001  7.398262E-0001
  6.617740E-0001 -3.721696E-0001
  1.377357E+0000  1.184007E+0000
 -3.151452E-0002  9.090624E-0001
 -2.041451E+0000  6.970209E-0002
  3.063059E-0001  5.817521E-0001
  1.549378E+0000 -1.264310E-0001
  1.181789E+0000 -3.648411E-0001
  1.437731E-0001 -7.221034E-0002
 -1.925036E+0000  9.807535E-0001
 -1.410141E+0000 -1.369473E+0000
  1.284878E-0002  7.262552E-0002
 -3.533779E-0001  2.950180E-0001
  2.974653E-0001 -1.085753E+0000
  8.015800E-0002 -2.466005E+0000
  1.606680E+0000  2.667812E-0001
  6.790869E-0001 -3.802426E-0001
 -2.558702E+0000  1.750398E+0000
 -3.611446E+0000  3.222243E-0001
  1.652873E-0001  8.646640E-0001
  4.436045E-0002  5.591652E-0001
  3.924443E+0000  1.688333E+0000
  7.064974E-0001  1.685810E+0000
  5.160566E-0001  2.020403E+0000
 -1.656058E+0000 -7.463040E-0002
  1.072195E+0000  4.570857E-0001
  7.187186E-0001  1.943138E-0001
  1.253489E+0000  3.046572E-0002
  1.221447E+0000 -1.131214E+0000
 -4.339840E-0002 -1.685855E+0000
  1.468404E-0002 -1.595077E+0000
 -4.578957E-0001 -6.688784E-0001
  7.180098E-0001 -2.387096E+0000
  2.509969E+0000 -9.064427E-0001
  2.570279E-0001 -2.377370E+0000
 -4.862673E-0001 -2.200386E+0000
  7.262183E-0001 -1.555071E+0000
  1.987496E+0000 -8.326172E-0003
  1.070603E+0000  3.661143E-0001
 -2.505667E-0001  6.892828E-0001
 -2.332167E+0000  9.669847E-0002
 -5.534772E-0001 -5.391166E-0001
 -6.882057E-0001 -1.369081E-0001
 -5.673678E-0001 -1.038097E-0001
 -4.980538E-0001 -2.219238E+0000
  1.531093E+0000 -7.795297E-0001
  7.231059E-0001 -1.747686E+0000
  8.513396E-0001 -2.296062E+0000
 -2.608471E-0001 -1.974283E+0000
 -1.880007E+0000 -2.218257E+0000
  1.421997E+0000  7.313817E-0001
 -4.850733E-0001  1.696095E+0000
  5.671046E-0001  3.227132E+0000
 -3.916348E-0001  2.022698E+0000
  1.439324E+0000  1.026556E+0000
  7.439910E-0001  1.618165E+0000
 -2.795866E-0001  9.941737E-0001
 -1.996078E+0000 -1.034569E+0000
  6.194106E-0003 -1.090662E+0000
  2.010033E+0000  7.686289E-0001
  1.144356E+0000  9.238494E-0001
  9.769392E-0001  8.580697E-0001
 -3.487337E+0000  1.302419E+0000
 -2.865939E+0000  7.272511E-0002
 -2.671939E+0000 -7.843163E-0001
  3.974962E+0000 -1.766560E+0000
  2.615639E+0000 -2.190052E-0001
 -1.296444E+0000 -3.942452E-0001
  3.516858E-0001 -1.662002E+0000
  8.801012E-0001  3.162672E-0001
 -7.089612E-0001 -5.345915E-0002
 -2.230449E+0000  3.200959E-0001
 -2.141249E+0000 -3.741217E-0001
 -8.378836E-0001 -1.041501E-0003
 -4.909868E-0001 -6.129447E-0001
 -4.458959E-0001 -1.083873E+0000
  9.732301E-0001 -1.086908E+0000
  4.860382E-0001 -9.010878E-0001
  2.436253E-0001  2.769944E-0001
  2.920511E-0001 -6.556157E-0001
 -3.831109E-0001 -3.338192E-0001
  5.895029E-0001 -1.663392E-0001
  3.098386E+0000 -1.367226E+0000
  1.207436E+0000 -1.496507E+0000
  2.077350E-0002 -6.216619E-0001
 -2.528886E+0000  1.933149E-0001
  3.115691E-0001  2.282650E-0001
  2.780590E+0000  1.300504E+0000
  2.665684E-0001  9.118549E-0001
 -6.742481E-0002  1.179595E+0000
  1.571472E+0000 -5.499660E-0001
  9.594353E-0001 -2.816976E-0001
  7.463147E-0001 -2.247596E-0001
 -9.236542E-0001 -8.608768E-0001
  3.017254E-0001  6.646504E-0001
 -5.159938E-0002  2.825298E+0000
 -1.206947E+0000  2.977057E+0000
 -1.912064E+0000 -2.311806E-0001
  2.785866E+0000 -1.169001E+0000
  2.789715E+0000  8.705122E-0001
  4.153104E-0001  1.417498E+0000
 -1.779035E+0000  1.081581E+0000
 -2.227922E+0000 -6.316928E-0001
  2.341438E+0000 -7.444421E-0001
  7.507256E-0001 -2.444904E+0000
  3.663348E+0000 -2.456998E+0000
 -8.037274E-0001 -1.221392E+0000
 -2.020795E+0000 -3.253625E+0000
 -1.415062E+0000 -2.202360E+0000
 -3.524092E-0001 -2.043463E+0000
 -5.471560E-0001 -1.535118E+0000
  1.720678E+0000 -1.546018E+0000
  1.110487E+0000 -1.654932E+0000
 -1.329696E-0001 -8.305553E-0002
 -8.880472E-0002 -1.360905E+0000
 -8.255004E-0002 -1.386035E+0000
 -1.345850E+0000 -1.743314E-0002
 -2.331883E+0000  1.628862E+0000
 -1.780197E-0002  1.081792E+0000
  2.974403E+0000  7.997394E-0001
  6.145168E-0001 -1.776081E-0001
 -1.404170E+0000  2.034594E+0000
 -1.651571E+0000  1.455461E+0000
  1.171102E+0000  1.619342E+0000
  3.444220E+0000  1.972462E+0000
  2.870131E+0000  8.780394E-0001
  1.162163E+0000  2.403572E+0000
 -8.116823E-0001  2.172922E+0000
 -2.164970E+0000  9.849054E-0001
 -1.769085E-0001  1.778808E+0000
  2.173830E-0001  3.036789E+0000
 -3.095682E-0001  2.905182E+0000
  3.261704E-0001  2.520939E+0000
  9.318232E-0002  1.228747E+0000
  1.124471E+0000  6.425628E-0001
  4.157449E-0001  9.769669E-0001
  4.798163E-0001  4.312762E-0002
 -6.629821E-0001  9.575173E-0001
 -2.386595E+0000  1.137379E-0001
 -2.411065E+0000  1.281196E+0000
 -9.191204E-0001  2.270986E-0001
 -8.319464E-0001 -1.734725E+0000
  9.997658E-0001 -1.355159E+0000
  7.886806E-0002  2.446002E-0001
 -6.770009E-0001 -1.133827E+0000
 -3.077817E-0001 -4.719624E-0001
 -1.349676E+0000  2.810314E+0000
 -5.106506E-0001  2.157494E+0000
 -8.141288E-0001  1.875660E+0000
  5.462084E-0003  6.681290E-0001
 -2.200206E-0002 -2.646675E-0001
 -3.015194E-0001  4.645844E-0001
 -1.265650E+0000  3.158015E-0001
 -1.390933E+0000 -7.127201E-0001
 -1.221103E+0000 -4.591898E-0001
 -2.107577E+0000  6.938742E-0002
  1.809231E+0000 -7.127124E-0001
  2.686539E+0000  2.547736E-0001
  2.310340E+0000  1.625212E+0000
  4.608730E-0001  2.989107E-0001
  2.042316E-0001 -1.782099E+0000
  7.061965E-0001 -1.625101E+0000
 -4.792987E-0001 -1.009025E+0000
 -8.783276E-0001  1.410920E-0001
 -1.684920E+0000 -4.018310E-0001
 -6.600981E-0001 -2.414733E+0000
  1.015638E+0000 -6.037674E-0001
  4.905430E-0001 -1.638120E+0000
  1.276598E+0000  2.523068E-0001
 -2.006377E+0000 -1.546497E-0001
  5.460579E-0001  1.158202E+0000
 -5.620360E-0001  1.120452E-0001
 -3.797376E+0000 -4.290708E-0001
  1.344564E+0000 -1.404106E+0000
  2.259647E+0000  7.280404E-0001
  1.560414E+0000  7.588886E-0001
 -4.098890E-0002  8.206643E-0001
 -1.010949E+0000  4.527408E-0001
 -1.116426E+0000 -1.464385E+0000
 -4.045972E-0001 -1.640973E+0000
 -1.019440E+0000 -2.261848E+0000
 -1.267622E+0000 -2.123924E+0000
 -1.151000E+0000 -1.332234E+0000
 -4.767850E-0001 -4.834574E-0001
 -4.169851E-0001  9.777301E-0001
 -1.605813E+0000  3.779493E-0001
 -5.256469E-0001  3.104968E-0001
 -4.097744E-0001  2.955547E-0001
  3.145359E-0001  1.452210E-0001
  8.289626E-0001  1.502038E-0001
  4.299165E-0001 -8.017837E-0001
 -5.981544E-0001  4.980078E-0001
 -2.130610E+0000  1.387842E+0000
 -1.185834E-0001 -1.283417E+0000
  1.183121E+0000 -2.041079E+0000
  8.149634E-0001 -1.014992E+0000
 -2.622000E+0000 -1.460534E+0000
 -1.500388E+0000  8.354012E-0001
 -1.137908E+0000  1.542374E+0000
  1.280429E+0000 -6.343058E-0001
  1.728720E+0000 -7.023020E-0001
 -8.136911E-0001 -2.413424E-0001
 -6.396937E-0001  1.209288E+0000
  1.472360E-0001  1.414074E+0000
 -4.706448E-0001 -8.230181E-0001
  1.057681E-0001 -2.299463E-0001
 -2.456198E+0000 -6.210978E-0002
  2.112605E-0002 -4.642450E-0001
 -1.149212E-0001  1.106949E+0000
 -8.259979E-0001  1.203548E-0001
  2.847075E-0001  9.143159E-0001
  6.928506E-0001  1.751795E+0000
 -1.452803E+0000  8.933595E-0001
 -1.049013E+0000  1.432715E+0000
 -3.809938E+0000  2.849082E-0001
 -5.532187E-0001  4.735636E-0001
  7.122834E-0001  3.348438E-0001
  1.678330E+0000  7.576024E-0001
  8.122236E-0001  1.322315E+0000
 -1.191466E+0000  1.940346E+0000
 -4.026154E+0000  7.395455E-0001
 -1.444784E+0000  7.549814E-0002
  1.220613E+0000 -1.072917E+0000
  2.836590E+0000 -5.536478E-0002
  1.334513E-0001 -5.513108E-0002
 -7.651757E-0001  4.384568E-0001
  1.077235E+0000 -1.637029E-0002
  3.616854E-0001  7.779831E-0001
 -1.162871E+0000 -7.374952E-0001
 -1.317038E-0001 -2.339638E+0000
  1.836951E+0000 -3.519865E+0000
  3.211975E+0000 -1.467559E+0000
  1.101569E+0000 -1.455652E+0000
 -9.434836E-0001 -2.877008E+0000
  4.758565E-0002 -9.290016E-0001
  8.712733E-0002  1.162036E-0002
  3.966332E-0001  1.744929E+0000
  9.631128E-0001  8.125518E-0002
 -1.821210E+0000  2.838549E-0001
  4.432565E-0001 -9.678734E-0001
  1.214257E-0001 -1.301253E+0000
 -3.323155E-0001 -2.380878E+0000
  1.058247E+0000 -1.200369E+0000
  1.650513E+0000 -1.138506E+0000
  9.449205E-0001 -1.102240E+0000
  3.062344E-0001 -7.200623E-0001
 -3.255436E-0001  3.408454E-0001
 -1.930793E+0000 -1.717592E+0000
 -1.220709E+0000 -2.176047E+0000
 -4.784789E-0001 -5.897441E-0001
  1.012657E+0000  2.165684E-0001
  1.056956E+0000  1.590350E+0000
 -2.637280E+0000 -2.719476E-0001
 -1.131094E+0000 -5.424762E-0001
  1.785277E+0000  2.566439E-0002
  4.876495E-0001  4.528171E-0001
  3.826971E-0001  2.238712E+0000
 -1.011851E+0000 -3.053392E-0001
 -1.221467E+0000  3.905047E-0001
  3.918660E+0000  1.623109E-0001
  1.064957E+0000  4.593486E-0001
  1.564447E+0000 -5.018927E-0001
 -2.558558E+0000 -1.391172E+0000
 -1.182202E+0000 -1.368289E+0000
  2.078981E+0000 -1.281388E+0000
  2.210683E+0000 -1.515491E+0000
 -3.272462E-0001 -2.720246E+0000
 -1.295669E+0000 -3.490846E+0000
 -1.032152E+0000 -2.024736E+0000
 -1.287423E+0000 -9.484448E-0001
  2.893121E+0000 -1.700873E+0000
 -2.363255E-0001 -2.028726E-0001
 -2.970037E+0000  7.845165E-0001
 -2.156631E+0000  7.520761E-0001
 -6.521900E-0001  2.712812E-0001
 -3.078620E-0001 -4.313223E-0001
 -4.372773E-0002  5.710128E-0001
 -1.893937E+0000 -4.305620E-0001
 -1.700678E+0000 -2.198735E-0001
 -4.571484E-0001 -6.555259E-0001
  2.140309E-0001  4.946247E-0001
 -1.667622E+0000  3.478539E-0001
 -1.097091E+0000 -4.484739E-0001
 -4.522815E-0001 -1.096054E+0000
  6.963197E-0001 -4.269353E-0001
  6.216906E-0001 -4.972010E-0001
  2.100629E+0000  1.324701E-0001
 -9.117889E-0001 -8.094887E-0001
 -1.760924E+0000 -1.367434E+0000
 -3.304275E+0000 -2.445514E+0000
 -9.223836E-0001 -2.672627E+0000
  9.959215E-0001 -1.601878E+0000
  3.223992E-0001 -1.793554E+0000
 -1.003954E+0000 -1.734595E+0000
  8.440456E-0001 -3.061358E+0000
  7.109603E-0001 -2.885698E+0000
 -1.106251E+0000 -9.909036E-0001
 -1.874915E-0001 -2.633556E+0000
  9.530801E-0001 -2.563328E-0001
  2.408354E-0001 -7.134324E-0001
 -2.134101E+0000 -1.026344E+0000
 -1.149940E+0000 -7.927882E-0002
  1.677839E+0000 -6.133151E-0001
 -4.590570E-0001  1.947270E+0000
 -1.294477E+0000  1.478899E+0000
 -1.675586E+0000  9.382457E-0001
 -1.259354E-0001  1.032551E+0000
  9.484400E-0001  2.334557E+0000
 -1.202227E+0000  3.617514E-0001
 -2.506572E-0001  1.246554E+0000
  1.180411E+0000  8.498322E-0001
  3.157320E-0001  4.409529E-0001
 -2.614906E+0000 -1.221580E+0000
 -8.403418E-0001 -7.702333E-0001
  6.765490E-0001 -1.929542E+0000
  8.613404E-0001 -1.424332E+0000
  8.500351E-0001 -1.756588E+0000
  1.706663E+0000 -8.184280E-0001
  4.305522E-0001  2.018884E-0001
  1.273574E+0000  3.798848E-0001
  1.883013E+0000 -5.330662E-0001
  1.084899E+0000 -1.497579E+0000
 -8.477452E-0001 -1.392008E+0000
  7.125216E-0001 -9.146589E-0001
  1.831708E+0000  6.396444E-0001
 -1.412421E+0000  2.577982E-0002
 -2.078595E+0000  2.127582E-0001
  1.177030E+0000 -3.702063E+0000
  1.004876E+0000  9.140204E-0001
 -1.032007E+0000 -7.235026E-0001
 -1.538602E+0000 -8.859662E-0001
  2.384306E+0000  2.852055E-0001
  3.156012E-0001  2.294174E+0000
 -2.108048E-0001  1.471056E+0000
  3.298555E-0001 -1.173310E+0000
 -2.245814E-0001  1.083706E+0000
  8.543294E-0001  9.309009E-0001
  2.215090E+0000  1.571353E+0000
 -5.025836E-0001  6.806302E-0001
 -1.477716E+0000  4.114429E-0001
  1.056253E+0000  1.177346E+0000
 -3.701583E-0001  2.477417E+0000
 -3.065537E+0000  6.107169E-0001
 -6.022212E-0001  2.438569E-0002
  5.853688E-0001  2.779567E-0001
  8.564231E-0001  2.298008E+0000
 -4.356735E-0001  2.310208E+0000
  4.663946E-0001  5.030983E-0001
  1.495996E-0001  4.959615E-0001
 -9.802286E-0001  7.293133E-0001
 -7.396388E-0001 -5.795191E-0001
  1.699640E+0000  1.833506E-0001
  6.573124E-0001  2.335965E-0001
 -1.881999E-0001 -1.467882E-0002
  2.254833E-0001 -4.500149E-0001
 -1.453581E-0001 -7.838053E-0001
  1.207971E+0000  8.577836E-0001
  7.125337E-0001  2.043402E+0000
 -8.824621E-0001  2.513875E+0000
  5.498647E-0001 -1.834209E+0000
  2.224337E+0000 -9.921344E-0001
  8.865794E-0001  1.558689E+0000
 -1.245748E-0001  3.379781E-0001
 -3.479679E-0001 -2.534584E+0000
  2.652606E-0001 -2.548136E+0000
  4.174403E-0001 -8.880829E-0001
 -1.094928E+0000  1.341980E+0000
 -1.688799E+0000  1.336958E+0000
  1.162029E-0001  1.443306E+0000
  3.090692E-0001  2.884645E-0001
  4.232624E-0001 -5.824356E-0001
 -1.170875E+0000  4.674204E-0001
  3.659834E-0001  3.069059E-0001
  1.895781E-0001  2.048160E+0000
 -2.908339E+0000  9.522821E-0001
 -3.071538E+0000 -1.211845E+0000
  2.189521E+0000 -2.937468E+0000
  6.091611E-0001 -2.737864E-0001
 -1.422567E+0000 -2.148652E+0000
  4.214044E-0001 -1.122358E+0000
  4.017808E-0001 -1.051639E+0000
 -2.375009E+0000 -3.778999E-0001
 -2.792915E-0001 -1.147352E-0001
  1.724667E+0000  1.635475E+0000
 -9.102067E-0001  1.807414E+0000
 -3.856956E-0001  1.460405E-0001
  5.543615E-0001 -1.662050E+0000
  1.380441E+0000 -9.091153E-0001
 -1.220140E+0000 -9.291213E-0001
 -2.401569E+0000 -1.590990E+0000
  2.789144E-0001  7.574601E-0001
  5.160834E-0001 -8.149298E-0001
  1.371780E+0000 -5.103228E-0001
 -3.159781E-0001  1.283830E+0000
 -3.463941E+0000  7.749844E-0001
 -1.012169E+0000  7.197339E-0001
  3.110393E-0001  3.323402E+0000
  2.919330E+0000  3.538397E+0000
  3.259289E-0001  3.300917E+0000
  6.214470E-0001  1.755613E+0000
 -5.951141E-0001  2.394767E+0000
 -6.234066E-0001  5.725991E-0002
 -3.670035E-0001  1.738683E+0000
 -1.918799E+0000  2.270750E-0001
 -1.679263E+0000  1.719691E+0000
 -1.590397E+0000  5.564563E-0001
 -1.241181E+0000 -2.298906E-0001
 -5.837975E-0001  1.010014E-0001
  1.778565E+0000  3.320817E-0001
  2.691216E+0000  4.778975E-0001
 -5.173319E-0001  4.596270E-0002
 -1.850373E+0000 -3.165258E-0001
 -3.111763E+0000 -6.426869E-0001
 -1.385917E+0000 -9.763304E-0001
  3.002216E+0000 -6.097132E-0001
  1.436291E+0000 -1.682288E-0003
 -2.088526E-0001 -3.669487E-0001
 -1.126599E+0000 -2.362465E+0000
  8.155062E-0001 -4.092979E+0000
  1.212900E+0000 -1.911567E+0000
 -9.085311E-0001 -1.959343E+0000
 -3.289611E+0000 -9.117080E-0001
 -2.485563E+0000 -1.204510E+0000
  4.259613E-0003 -3.978402E-0001
  9.855346E-0001  2.209882E+0000
 -2.135479E+0000  8.069353E-0001
  4.224684E-0001  1.239809E-0001
  2.272570E-0001 -2.932663E-0001
  1.943762E-0001 -8.980976E-0001
 -2.293338E-0001  1.459756E+0000
 -8.711021E-0001  4.358834E-0001
 -2.614624E-0001  1.063274E+0000
  1.634501E+0000 -3.625175E-0001
  1.393428E+0000 -1.058344E+0000
 -1.744988E-0001 -1.995089E-0001
  8.082373E-0001 -2.809535E+0000
  3.073352E+0000 -1.151658E+0000
  1.109956E+0000 -2.585206E-0001
 -1.269195E+0000 -3.003138E-0002
 -1.952725E+0000  1.509691E+0000
 -6.309006E-0001  1.333582E+0000
  5.822544E-0001  1.533033E+0000
  2.674397E+0000  1.001591E+0000
 -9.432045E-0001  1.709046E+0000
 -2.812431E+0000 -3.460604E-0001
 -1.193263E-0001 -7.025274E-0001
  6.027262E-0001  7.222529E-0001
  1.581819E+0000  1.379150E+0000
  1.289653E+0000  9.367556E-0001
  1.560951E+0000 -7.629102E-0001
  4.065636E+0000 -4.642210E-0001
  2.563716E+0000  1.346296E+0000
 -4.221101E-0001  1.975983E+0000
 -6.223249E-0001 -8.228517E-0001
  1.299977E+0000 -8.347490E-0001
  1.384076E+0000 -2.058481E+0000
  3.197754E+0000 -1.502308E+0000
 -1.423513E+0000  7.879575E-0001
 -3.152129E+0000 -2.722177E-0001
  1.662224E+0000  1.620627E+0000
  4.038945E+0000  1.481409E+0000
  1.498409E-0001 -1.863229E+0000
 -1.508827E+0000 -9.928045E-0001
 -1.092390E-0001 -8.397003E-0001
 -1.936670E+0000 -2.593896E-0001
 -5.745053E-0001 -3.641667E-0001
  7.455936E-0001 -1.405181E+0000
  1.497654E+0000 -1.491788E+0000
  3.215537E+0000 -8.787980E-0001
 -5.841620E-0001  9.045406E-0002
 -4.206647E+0000 -1.024492E+0000
 -2.188329E+0000 -3.133983E+0000
  1.060460E+0000 -2.313846E+0000
  1.388402E+0000 -7.792177E-0002
 -3.342531E+0000  6.226465E-0001
 -2.874045E+0000  3.725442E-0001
 -1.532804E-0001  8.307156E-0001
  1.028059E+0000  2.252548E+0000
 -1.964156E+0000  1.546949E+0000
 -1.915295E+0000 -5.722871E-0001
  1.963823E+0000  1.073280E+0000
 -1.591065E-0001  1.886567E+0000
 -1.715937E+0000  4.877444E-0002
 -2.392531E+0000  1.082348E+0000
 -1.769494E+0000  1.079267E+0000
 -1.419311E+0000 -6.719260E-0001
 -1.137393E+0000 -1.238506E+0000
  2.415309E+0000 -1.138563E+0000
  2.637933E+0000  1.757112E-0001
  1.264782E+0000  1.734083E+0000
 -2.794306E+0000  2.566693E+0000
 -4.119847E+0000  5.619823E-0001
  3.085441E-0001 -1.199201E+0000
  4.578379E+0000 -7.971460E-0001
  2.103775E+0000 -1.787032E-0001
 -1.954164E+0000 -3.947518E-0001
 -1.472936E+0000 -1.461273E+0000
 -1.994925E+0000 -1.350359E+0000
 -9.621411E-0001  5.531767E-0002
  5.987999E-0001  3.461661E-0001
 -6.252920E-0001 -1.116274E+0000
  1.760746E-0001 -2.454435E-0001
  2.671062E-0001  1.066700E+0000
 -9.448416E-0001  2.399441E+0000
 -3.127693E+0000  2.429324E+0000
 -3.598030E-0001  1.318254E+0000
  4.644033E-0001  1.688117E+0000
  1.145621E+0000  1.577618E+0000
  2.267319E-0001  3.683218E-0001
  9.901372E-0001  6.779027E-0001
 -5.974027E-0001  9.548159E-0001
 -1.834879E+0000 -4.985141E-0001
 -8.044264E-0001 -1.847406E+0000
  1.935457E-0002 -2.022960E+0000
  5.617288E-0001 -1.178957E+0000
  7.464901E-0002  1.983778E+0000
 -7.664484E-0001 -1.619303E-0001
 -1.910110E-0001 -9.783452E-0001
 -2.522518E-0001 -1.949278E-0001
 -7.459824E-0001  1.238991E+0000
 -1.092894E-0001 -1.300702E+0000
  2.063522E+0000 -6.810260E-0001
 -2.641406E-0001 -2.522806E-0001
 -5.434469E-0001 -7.607572E-0002
 -2.715137E-0001 -1.120734E-0001
 -4.074314E-0001  1.577990E+0000
 -1.032071E+0000  6.415969E-0001
 -1.769389E+0000  7.616323E-0001
 -2.159090E-0001  2.723084E-0001
  9.020347E-0001  3.188450E-0001
  1.358953E+0000  5.549628E-0001
 -5.553965E-0001  1.434623E+0000
 -2.800764E+0000  9.583448E-0001
 -1.179375E+0000 -7.244405E-0001
  2.320770E+0000  1.014500E+0000
 -1.487443E+0000  7.856568E-0001
 -2.595789E+0000  1.770796E+0000
 -1.285042E+0000  3.791955E-0002
  1.327243E+0000 -1.224238E+0000
  7.329097E-0001 -2.073719E+0000
 -5.585180E-0001 -2.222351E+0000
 -5.787554E-0001 -3.473644E-0001
  6.075488E-0002 -7.997154E-0001
  1.046769E+0000 -9.153492E-0001
  4.103684E-0001 -1.890098E+0000
 -3.637167E-0001 -7.352415E-0001
  4.926054E-0001 -3.302875E-0001
  2.081047E-0001  1.564712E+0000
 -1.582048E+0000  3.150850E-0001
 -7.527733E-0001 -4.182953E-0001
  1.360297E+0000 -1.345605E+0000
  2.326662E+0000 -1.348943E+0000
 -5.357367E-0001 -1.517772E+0000
 -9.864169E-0001 -1.949913E-0001
  1.642124E+0000  3.308232E-0001
  5.736966E-0001  1.213247E+0000
 -1.594745E+0000  8.295191E-0001
 -2.451374E+0000 -8.388589E-0001
  1.405442E-0001 -2.757800E+0000
  3.281045E+0000 -2.140448E+0000
  8.789546E-0001 -2.428454E+0000
  8.154953E-0001 -2.399884E+0000
  9.552848E-0001 -1.020848E+0000
 -3.088360E+0000 -5.431693E-0001
 -4.780197E-0001 -1.710777E+0000
  1.783771E+0000 -2.146198E+0000
  1.196955E-0001 -1.620195E+0000
  4.159339E-0002 -1.442524E+0000
  1.287361E+0000 -7.121659E-0001
  1.103416E-0001  4.352210E-0001
  1.435323E-0001  5.870835E-0001
 -9.255428E-0001 -1.939604E+0000
 -5.244338E-0001 -1.242447E+0000
  2.104211E+0000  7.419780E-0002
  7.316951E-0001 -8.623539E-0001
 -2.009039E+0000 -4.201684E-0001
 -6.816728E-0001 -1.838257E-0001
  7.728843E-0001 -3.370254E-0001
  1.151578E+0000  1.413604E+0000
 -6.380363E-0001  1.082910E+0000
  1.369148E-0002  1.471210E+0000
  8.878927E-0002  2.902491E+0000
  1.652930E-0001  1.900728E+0000
  8.565302E-0002 -8.352347E-0001
  3.057910E-0002  1.552747E-0001
  2.809834E-0001 -1.329848E-0001
 -1.005428E-0001 -8.896170E-0001
 -2.094164E-0001 -1.301868E+0000
  5.027657E-0001  6.206016E-0001
  1.335564E+0000  1.218766E+0000
 -2.161749E+0000  1.775373E+0000
 -1.170307E+0000  1.235514E+0000
 -6.434285E-0001 -1.150511E-0001
  4.238189E-0002 -1.120942E+0000
  1.102480E+0000 -1.506651E-0001
  1.057738E+0000 -2.928747E-0003
  1.518395E-0001  2.341708E-0001
 -3.139758E-0001  8.780026E-0001
 -1.407606E-0001 -1.039467E+0000
  1.150092E+0000 -1.207176E+0000
  5.909406E-0002 -5.492228E-0001
 -3.949044E-0001 -3.932893E-0001
  1.655181E+0000 -9.449021E-0002
 -1.160075E+0000  1.907261E+0000
 -1.155184E-0001  1.127755E+0000
  1.206076E+0000  2.184154E+0000
 -6.791192E-0001  1.399511E+0000
  7.356447E-0001  1.713332E+0000
  9.918558E-0002  1.814310E+0000
 -1.002038E+0000  7.163055E-0002
  2.307639E-0001  8.796741E-0002
 -5.744522E-0001 -1.529910E+0000
 -1.235301E+0000 -4.513667E-0001
  1.051566E-0001 -6.883559E-0001
 -1.702776E+0000 -4.968384E-0002
 -1.065930E+0000 -4.286203E-0001
 -5.755002E-0001 -1.767905E+0000
  1.933303E-0001 -3.118801E-0001
  4.007199E-0002  9.176295E-0001
  3.567617E-0001  2.484058E-0001
  1.839972E+0000 -1.195368E+0000
 -9.962265E-0001 -9.225679E-0001
  4.126201E-0002 -1.346601E+0000
  1.300900E-0001 -1.354219E+0000
  7.126932E-0001 -6.306041E-0001
 -7.420045E-0002  4.853984E-0001
 -1.834582E+0000 -1.205667E+0000
 -1.356031E+0000 -1.367770E+0000
 -1.275504E+0000  6.199303E-0001
 -7.784354E-0001  1.143689E+0000
 -4.625915E-0001  9.424498E-0001
 -1.976071E+0000 -2.285193E-0001
 -1.413198E+0000 -1.489793E+0000
 -1.804099E-0001  3.524841E-0001
  3.931831E-0001  5.175929E-0001
  3.144001E-0002 -3.027371E-0001
 -7.198311E-0001 -1.595803E+0000
  2.824547E+0000 -9.518289E-0001
 -1.375149E+0000 -1.463604E+0000
 -4.927109E-0001 -1.690543E+0000
  4.603859E-0001 -1.268898E+0000
  1.437419E+0000 -1.777815E+0000
  1.109946E+0000  4.069161E-0001
 -2.415823E+0000  2.296563E+0000
 -2.770303E+0000  9.081678E-0001
  1.831926E+0000 -5.202075E-0001
  4.408008E+0000  3.967833E+0000
  6.137747E-0001  2.747491E+0000
 -8.575340E-0001  5.512691E-0001
 -4.339149E-0001  5.908820E-0001
  2.465656E+0000 -1.291460E-0001
  2.368334E+0000 -9.350682E-0001
 -8.338577E-0001  3.291928E-0001
  6.923986E-0001  1.500180E-0001
 -7.343782E-0001 -7.315060E-0002
 -1.828879E+0000  1.130759E+0000
  1.867901E-0002  9.748620E-0001
  1.195924E+0000  1.197027E+0000
  5.245150E-0001  4.645732E-0002
 -8.123162E-0001 -2.536094E-0001
 -1.846205E+0000 -2.153584E+0000
  1.400855E+0000 -1.627438E+0000
  1.661155E+0000 -5.903786E-0001
 -8.960191E-0003  8.319882E-0001
 -3.286657E+0000  8.383713E-0001
 -2.854752E+0000  6.415222E-0001
  3.309955E-0001  2.184753E-0001
  1.061040E+0000 -3.528510E-0001
 -9.931476E-0002 -5.452349E-0001
 -1.084408E-0001 -3.497898E+0000
  6.217710E-0001 -3.679448E+0000
 -1.106623E+0000 -2.375704E+0000
 -1.224268E+0000 -1.613324E+0000
  6.762881E-0001 -1.056399E+0000
  7.651292E-0002 -1.585490E-0001
  6.613620E-0001  1.095796E+0000
 -1.617926E+0000 -1.579525E+0000
 -4.262188E-0001  7.971886E-0001
  1.707832E+0000  1.212158E+0000
  2.539976E+0000  7.978968E-0001
  2.793176E+0000 -8.904048E-0001
  1.178545E+0000  1.994797E-0002
  4.015423E-0001 -1.227380E+0000
  9.266058E-0001  1.620270E+0000
  5.027394E-0001  5.704858E-0001
 -7.043664E-0001  2.926723E-0001
 -1.878566E-0001  1.023702E+0000
  3.173131E-0001  1.227819E+0000
  5.658278E-0001  9.938675E-0001
  5.236743E-0001 -3.793560E-0001
  2.264206E+0000 -1.164402E+0000
  1.720776E-0001  5.631925E-0001
 -1.852379E+0000 -9.825336E-0002
 -1.407819E+0000  2.176069E+0000
  2.498983E-0001  1.239014E+0000
  9.645528E-0002  1.769484E+0000
  1.048289E+0000  1.418418E+0000
 -1.757700E-0001  3.206459E+0000
 -2.022221E+0000  2.292016E+0000
 -1.423057E-0001  1.476059E+0000
  2.180644E+0000  6.591334E-0002
  1.931987E+0000 -6.485392E-0001
  3.625891E-0001 -3.614536E-0001
 -4.814717E-0002 -7.028818E-0001
  1.137362E+0000 -5.188407E-0001
  8.074489E-0001  1.359818E+0000
 -1.928577E+0000  1.500638E+0000
 -2.968429E-0001  8.767882E-0001
  1.838678E+0000  1.304407E+0000
 -2.201208E-0001  6.580326E-0002
 -7.678433E-0001 -7.391831E-0001
  1.229148E+0000 -1.908027E+0000
  3.998850E-0001 -1.586018E+0000
  1.226600E+0000  2.486752E-0001
  4.649896E-0001  2.730445E+0000
  5.301399E-0001  2.996484E+0000
 -1.387168E-0001  1.517982E+0000
  5.129194E-0001  3.897469E-0001
 -1.085658E+0000 -2.495169E+0000
 -1.433630E+0000 -1.515275E+0000
  1.020740E+0000 -1.162286E+0000
  8.839179E-0001  6.701556E-0001
 -8.847925E-0001 -1.773393E+0000
 -7.483028E-0001 -2.006630E+0000
  1.413624E+0000 -1.721500E+0000
 -6.845213E-0001  4.185997E-0001
 -7.189401E-0001 -6.667771E-0001
  8.267505E-0001  5.847145E-0003
 -7.500678E-0001  8.067018E-0001
 -9.612541E-0001 -1.601717E+0000
  3.200795E-0001 -2.460119E+0000
 -1.485260E+0000 -2.782466E+0000
 -3.118249E+0000 -2.767123E+0000
 -1.436100E+0000 -1.957334E+0000
  1.338798E+0000 -1.052509E+0000
  5.576777E-0001  7.299776E-0001
 -1.327278E+0000 -2.271597E+0000
  2.441767E-0001 -3.828120E+0000
  5.614160E-0001 -1.900464E+0000
 -2.446058E+0000  5.966933E-0001
 -1.939650E+0000  1.475259E+0000
 -1.789352E+0000 -7.279628E-0001
  1.020255E-0001 -1.948563E+0000
  2.890296E-0001 -2.214224E+0000
  1.588413E+0000 -9.918773E-0001
  3.048666E+0000  1.311193E+0000
  1.242633E+0000 -7.099559E-0001
  9.237745E-0001 -1.245741E-0002
 -8.345192E-0002 -1.419286E+0000
 -1.246801E-0001 -1.495322E+0000
  7.084069E-0001 -5.325993E-0001
  1.200918E-0001 -1.857064E-0001
  3.119081E-0001  9.262537E-0001
 -2.718003E+0000  7.843819E-0001
 -1.145935E+0000  4.706395E-0001
  3.172795E+0000  6.522470E-0001
  1.132174E-0001 -2.141057E-0001
 -5.722610E-0001 -8.410008E-0001
 -2.293554E-0001  7.897689E-0002
  4.551185E-0001  2.302663E+0000
 -2.147956E+0000 -1.555195E-0001
 -8.400100E-0002  1.140861E+0000
  2.964501E+0000  1.029378E+0000
 -2.207496E+0000  3.311701E+0000
 -1.177100E+0000  1.464241E-0001
 -1.249144E-0001  6.454035E-0001
 -6.009194E-0001  3.786380E-0001
  3.313112E-0001  5.623470E-0001
  7.350753E-0001 -7.942218E-0001
  1.368187E-0001 -1.303341E+0000
  1.042836E+0000 -1.977430E+0000
  1.455544E+0000 -1.185989E+0000
  1.057796E+0000 -6.276519E-0001
  2.472926E-0001 -1.224856E+0000
 -1.284664E+0000 -1.726619E+0000
 -7.816422E-0001 -2.047308E+0000
 -1.358868E+0000 -8.485640E-0001
  1.448707E+0000 -3.897045E-0001
  7.381261E-0001 -9.159206E-0001
 -2.406372E+0000 -1.322045E+0000
 -2.306763E-0002 -2.088525E+0000
  1.465154E+0000 -5.673475E-0001
 -1.499513E+0000  2.500237E-0001
 -1.278876E-0001 -2.517127E-0002
 -7.484247E-0001 -1.096179E+0000
 -1.707159E+0000 -8.138524E-0001
 -1.195340E+0000  3.275288E-0001
  4.280723E-0001  3.508445E-0001
 -5.271306E-0001  1.731899E+0000
 -1.891027E+0000  3.529871E-0001
  1.963818E-0001  1.528775E+0000
 -5.538607E-0001  2.361749E-0001
 -7.005252E-0001 -2.508269E-0001
  7.139553E-0001 -9.243592E-0002
  6.483543E-0001  1.853380E+0000
  1.194875E+0000  1.837682E+0000
  1.754555E-0001  2.405871E-0001
  1.099199E+0000  9.625857E-0001
 -1.376363E+0000  9.247470E-0001
 -1.523344E+0000  1.213337E+0000
 -1.522784E+0000 -2.980683E-0002
  6.728436E-0001  1.097974E+0000
  6.912661E-0001 -8.992263E-0001
  5.438179E-0001 -5.235453E-0001
 -3.140847E-0001 -1.594440E+0000
 -4.132489E-0001 -2.657099E+0000
  3.606509E-0001 -1.757060E+0000
  8.542955E-0001  7.893776E-0001
 -3.160525E-0001  1.484172E+0000
  3.314125E-0001  8.952484E-0001
  3.042334E+0000 -2.228713E-0001
  1.640274E+0000 -1.576138E+0000
 -6.915542E-0001 -2.529736E+0000
 -1.783660E-0001  3.823281E-0001
 -2.798882E+0000  1.291778E+0000
 -2.347031E+0000  8.735194E-0001
  3.560866E-0001  1.239213E+0000
  1.743837E+0000  4.342123E-0002
 -6.910048E-0001  1.100540E+0000
 -7.685399E-0001 -4.008186E-0002
 -1.776226E+0000 -1.147320E+0000
 -6.089331E-0001 -2.125858E-0001
  1.307294E+0000  1.756380E+0000
  2.202022E+0000  1.450853E+0000
 -5.626463E-0001 -1.090443E+0000
  7.936483E-0001  4.363977E-0002
  5.306865E-0001  1.434093E+0000
 -4.562391E-0001  2.426340E-0001
 -1.065633E+0000 -1.286608E+0000
  2.278706E+0000 -5.282664E-0001
  8.625047E-0001  9.213289E-0001
 -1.249254E+0000  2.343553E-0001
 -7.055226E-0001 -1.546932E+0000
 -3.121464E-0002  9.018126E-0001
  9.052903E-0001  2.280936E+0000
 -2.254046E+0000  1.117616E+0000
  7.164521E-0001  5.860679E-0001
  1.234350E+0000  1.566824E+0000
 -7.421260E-0001  5.029591E-0001
  2.172275E+0000 -1.435393E-0001
  1.934480E+0000  1.964389E-0001
  1.227227E-0001 -2.487202E-0001
 -1.836273E-0001  7.731045E-0001
 -2.154201E+0000 -1.546580E+0000
  2.713518E-0001 -1.610286E-0001
  5.708352E-0001  1.332172E+0000
  3.000628E-0001  8.801899E-0001
  1.587355E-0001 -9.247063E-0001
  4.486869E-0001 -6.429112E-0002
  2.966270E+0000 -1.452874E+0000
  1.090050E+0000 -1.087908E+0000
 -1.092268E-0002 -7.358754E-0001
 -8.513033E-0001  1.146264E+0000
  1.504522E+0000 -1.962096E-0001
  1.390589E+0000 -3.521030E-0001
 -3.342911E-0001 -5.035942E-0001
  4.273311E-0001  1.626224E-0001
 -9.267372E-0002  6.001527E-0001
 -1.259485E+0000  5.542510E-0001
  3.237502E+0000  1.662436E+0000
  6.631493E-0001  1.273261E+0000
 -1.428701E+0000  6.025887E-0001
  1.349071E+0000 -8.817031E-0001
  7.370565E-0001  8.729469E-0002
 -2.022624E+0000  2.849756E-0002
  1.129617E+0000  1.520811E+0000
  5.175131E-0001  2.757322E+0000
  9.511225E-0001  6.265860E-0001
 -4.054996E-0001 -1.992842E+0000
  3.899253E-0001 -2.659533E+0000
  4.383159E-0001  9.621962E-0001
 -3.174090E+0000  2.079499E+0000
 -1.102639E+0000  1.748048E+0000
  1.085027E+0000  3.238216E-0001
 -4.551059E-0001  1.402070E+0000
 -5.381247E-0001 -1.316436E+0000
  6.868648E-0001 -3.112826E+0000
  1.459465E+0000 -2.338796E-0001
 -7.875606E-0001  1.121670E-0001
 -4.645417E-0001 -1.309651E+0000
 -5.617819E-0002 -1.155751E+0000
 -2.321415E+0000  2.688521E-0001
  4.154263E-0001  2.310077E-0001
  2.758416E-0001  2.801983E+0000
 -8.646082E-0001  2.657418E+0000
  4.006516E-0001  1.747230E+0000
  2.499688E+0000  1.115152E+0000
 -3.762712E-0001  9.120857E-0001
  7.307884E-0001  1.192992E+0000
  4.568533E-0001  6.110359E-0001
 -3.268917E-0001 -3.938498E-0001
  2.437178E-0001  2.758523E-0001
 -2.036595E+0000  4.461603E-0001
 -3.624995E+0000  1.155101E+0000
 -4.496693E-0001  2.712893E-0001
  2.347760E+0000  1.099842E+0000
  1.598362E+0000  2.003714E+0000
  7.212846E-0001  7.898609E-0001
 -1.112155E-0001  1.580307E+0000
 -2.174779E+0000  1.502580E-0001
  1.248969E-0001  6.215409E-0001
  1.541975E+0000  1.814149E+0000
 -5.130906E-0001  2.184350E+0000
 -1.006894E+0000 -1.446756E+0000
 -1.477945E+0000 -1.344813E+0000
 -2.068153E-0001 -1.041896E+0000
  1.039806E+0000 -1.775489E-0001
  3.832325E-0001 -1.247990E+0000
  1.081650E+0000  4.668840E-0001
  1.746211E-0001  1.779130E+0000
  6.868168E-0001 -5.056589E-0001
  5.768541E-0001 -1.264863E+0000
  3.960252E-0001  1.420962E+0000
 -1.329850E+0000  9.504679E-0001
 -2.778034E+0000 -1.803622E+0000
  6.589677E-0001 -7.854365E-0001
  6.273198E-0002  8.657936E-0001
 -2.949450E+0000  2.601132E-0002
 -1.643493E+0000 -2.347284E+0000
  2.274730E+0000 -1.499551E+0000
  1.046251E+0000 -2.398012E-0001
 -1.906626E+0000 -1.165262E+0000
 -1.932342E+0000 -1.123101E+0000
  1.663176E+0000  1.593515E+0000
 -1.213771E-0001  1.561537E+0000
 -1.366691E+0000  1.116000E-0001
 -2.631272E-0001 -2.160801E+0000
  1.022890E+0000  8.124966E-0001
 -9.228818E-0001  4.826459E-0001
 -7.733338E-0001 -3.862000E+0000
  4.566535E-0001 -3.072698E+0000
  7.775336E-0001 -1.765372E+0000
  2.419712E+0000 -4.959441E-0001
 -1.379374E-0001  4.234423E-0001
 -1.700233E+0000 -4.379278E-0001
 -1.993515E+0000 -1.404954E+0000
  9.913755E-0001 -7.909942E-0001
  1.125722E-0001  1.486713E+0000
  1.425303E+0000  5.083500E-0001
  6.849269E-0001 -4.042634E-0001
  9.114217E-0001  5.549129E-0002
 -9.342730E-0001  1.036597E+0000
 -1.083686E+0000 -1.861449E-0001
 -5.068811E-0001 -7.709780E-0001
  2.005284E+0000 -9.950954E-0001
  2.187628E+0000 -2.125120E-0001
 -6.328361E-0001 -4.309499E-0001
 -3.538115E+0000 -1.745342E+0000
  2.975689E-0001 -2.986609E+0000
  3.813381E+0000 -1.432347E+0000
  1.741234E+0000 -6.377416E-0001
 -2.547512E+0000  1.097821E+0000
 -5.187929E+0000  5.159618E-0001
 -1.071058E+0000  1.752218E-0003
  3.495640E+0000  1.860825E+0000
  6.646644E-0001  2.455656E+0000
 -1.161950E+0000  3.466567E-0001
 -1.654612E+0000 -4.776979E-0001
 -9.252724E-0001  7.456559E-0001
  5.245716E-0003  1.195862E-0001
  5.388524E-0001  2.682099E+0000
 -9.090398E-0001  2.402863E+0000
 -2.431997E+0000  1.945220E+0000
 -9.753198E-0001  2.383178E-0001
  1.151534E+0000 -4.134208E-0001
  8.427981E-0001  1.798520E+0000
 -9.269855E-0001  1.877249E-0002
 -2.976645E+0000 -2.564615E-0001
 -8.004281E-0002 -1.230946E+0000
  1.051765E+0000  1.521752E-0001
 -4.505622E-0001  1.721302E+0000
 -3.476344E+0000  1.846516E+0000
 -2.179613E+0000  9.019447E-0002
  4.576655E-0001 -1.342356E+0000
  2.980511E+0000 -5.802890E-0001
  2.352615E+0000 -1.294927E+0000
 -9.732140E-0001  8.422672E-0001
 -3.449143E+0000  5.621675E-0001
 -9.526290E-0001  2.980537E-0002
 -6.398511E-0001 -2.458555E-0002
 -1.854492E-0001  3.692571E-0001
 -4.107815E-0001  1.625515E+0000
  1.827504E+0000  8.918149E-0001
  1.029118E+0000  6.027190E-0001
 -7.030863E-0001 -4.211863E-0001
 -1.052277E+0000  5.354395E-0001
  1.164056E+0000 -1.266978E+0000
 -4.702020E-0001 -1.023999E+0000
 -9.925853E-0001  3.379968E-0001
 -1.987931E+0000 -1.051266E+0000
 -1.257210E-0001  1.331512E+0000
 -2.871533E-0001  1.749447E-0001
 -9.015190E-0001  1.157670E+0000
 -1.138603E+0000 -2.033830E+0000
  1.211389E+0000 -2.529233E+0000
  1.574413E+0000 -4.473554E-0001
 -9.209456E-0001 -6.508304E-0001
 -1.888643E+0000 -6.378337E-0001
 -5.271438E-0001 -1.062386E+0000
  8.691371E-0001 -6.147799E-0001
 -1.640650E+0000 -6.642545E-0001
 -7.145544E-0001 -1.421594E+0000
 -3.848912E-0001 -1.139270E+0000
  1.549436E+0000  3.269374E-0001
  1.541806E-0002  1.269892E+0000
 -4.899202E-0001  6.713166E-0001
 -2.314125E+0000  2.045300E+0000
 -6.589763E-0001  5.424974E-0001
  1.053424E-0002 -2.321121E+0000
 -3.064446E-0002 -5.623782E-0001
 -5.442086E-0001  3.779480E-0001
 -2.459625E+0000 -2.569013E-0001
 -2.082118E+0000  3.401775E-0001
 -3.527185E-0002  1.144573E+0000
 -4.674252E-0001  4.022446E-0001
  3.794173E-0001 -8.133583E-0001
  2.814824E-0001  9.767254E-0001
 -1.522879E+0000 -7.206665E-0001
 -1.282213E+0000  7.366367E-0001
  4.722512E+0000  6.403545E-0001
  2.548415E+0000  7.795866E-0001
 -5.617946E-0001  9.053189E-0001
 -3.039854E-0001  6.480816E-0001
 -1.244789E+0000  8.891822E-0002
  8.022958E-0001 -1.168556E-0001
 -5.203510E-0002  1.936680E-0001
  3.490498E-0001 -1.447924E-0001
  5.112869E-0001  3.196380E-0001
  9.043686E-0001  8.142508E-0001
 -5.694143E-0001  4.477420E-0001
 -1.168325E+0000 -8.117740E-0002
 -1.897121E+0000 -5.261416E-0001
 -1.475668E+0000  1.240526E-0001
 -3.380959E-0001 -1.122942E-0001
  8.114473E-0001 -7.376186E-0001
 -2.097892E+0000  5.787595E-0001
 -1.572133E+0000 -1.408657E+0000
  1.168406E+0000  1.732946E-0002
  2.265765E+0000 -1.457744E+0000
 -4.424085E-0001  9.030402E-0001
 -3.029822E-0001 -8.145586E-0001
  1.575630E+0000  4.200261E-0002
 -5.993668E-0001 -7.999493E-0001
  1.178304E-0001 -1.195085E-0002
 -4.805963E-0001 -3.570700E-0002
 -1.229044E+0000  4.574954E-0001
 -5.560941E-0001  1.636663E+0000
  1.184892E-0001 -3.444824E-0001
  1.478099E+0000  1.964320E+0000
  4.173408E-0001  2.818775E+0000
  2.308433E-0001  4.984751E-0001
  7.352223E-0001 -1.075009E+0000
  1.157424E+0000  6.409816E-0001
 -2.264700E+0000  1.258871E+0000
 -1.965068E+0000 -1.444050E-0001
 -1.122698E-0001 -4.825317E-0001
  5.512520E-0001 -1.203385E+0000
  9.714730E-0001 -1.260960E+0000
 -7.797242E-0001  1.124727E+0000
 -1.381664E+0000  2.381829E-0001
  6.329405E-0001  9.892682E-0002
  4.194224E-0001  1.537103E+0000
  1.875529E+0000  2.217981E+0000
  7.050503E-0001  2.896281E+0000
 -1.279854E+0000  1.917811E+0000
  1.179122E+0000  8.315735E-0001
  1.218086E+0000  1.401626E-0001
  6.089326E-0001 -1.139406E+0000
  6.701493E-0001 -2.828224E-0001
 -8.670918E-0001 -1.015628E+0000
 -9.789100E-0001  1.523461E+0000
 -2.665381E+0000  1.914350E+0000
 -1.691351E+0000  2.039810E+0000
  1.508806E+0000  1.707882E+0000
  1.900356E-0001  1.359697E+0000
 -3.943611E-0001 -3.436251E-0001
 -1.860478E+0000  2.771690E+0000
 -6.149906E-0001 -1.428846E-0001
 -4.820202E-0001  1.342955E+0000
 -9.025032E-0001  2.531139E+0000
 -1.629166E+0000  2.936482E+0000
 -1.673845E+0000  1.206329E+0000
 -6.350401E-0001 -1.196461E+0000
  2.256631E+0000  2.667617E-0002
 -1.351196E-0001  1.142060E-0002
 -9.585721E-0001  7.493814E-0001
 -2.070434E+0000 -3.256733E-0002
  1.638490E-0001 -1.205644E+0000
  2.385657E+0000  9.599195E-0001
  1.350836E+0000  6.978973E-0001
 -8.199004E-0002  7.938478E-0001
  6.672957E-0001 -9.830101E-0001
  7.291550E-0002  5.921500E-0001
  2.155072E-0001  2.305203E-0001
  1.158938E+0000 -1.468769E-0001
 -1.749232E-0001 -2.312250E+0000
  9.980593E-0001 -1.311704E+0000
 -3.319020E-0001 -8.069089E-0001
 -1.198942E+0000 -1.490273E-0001
 -1.264072E+0000 -5.157135E-0001
  2.144687E+0000  6.622602E-0001
  2.224852E+0000  2.541434E+0000
 -8.139643E-0001  1.924173E-0001
 -1.277698E+0000  3.865726E-0001
  5.864401E-0001  9.242863E-0001
  1.185331E+0000  4.235483E-0003
  5.455393E-0001  1.581731E+0000
 -3.556575E-0001 -6.216371E-0001
 -5.133928E-0001 -4.641666E-0001
 -1.675977E+0000 -1.092789E+0000
  7.094369E-0001 -1.726103E+0000
  1.626107E+0000 -2.032389E+0000
  2.180382E+0000 -4.644689E-0002
  1.031992E-0001  2.133821E-0001
 -1.313955E+0000  1.339395E-0001
 -1.434345E+0000 -7.397200E-0001
 -8.009051E-0001  7.183837E-0001
 -7.976234E-0001 -1.027256E+0000
  4.028441E-0001 -1.394086E+0000
  1.013361E+0000 -1.307501E+0000
 -1.285057E+0000 -1.037724E+0000
 -4.182615E-0002 -3.097035E+0000
  1.368294E+0000 -3.020281E+0000
  4.934333E-0001 -8.937378E-0001
  4.351689E-0001  1.063681E+0000
 -1.091122E+0000  4.111843E+0000
 -2.180761E+0000  2.705438E+0000
 -1.562713E+0000  5.087595E-0001
  9.038529E-0001  1.078544E+0000
  1.023392E+0000  1.579657E+0000
 -2.134702E-0001  1.033667E+0000
  9.237977E-0001  1.451800E+0000
  2.963059E-0001  1.657505E+0000
 -3.643070E-0001  2.457686E+0000
 -4.410384E-0001  6.819220E-0001
 -3.609336E-0001  9.945208E-0001
 -1.992150E+0000 -1.196616E+0000
  8.167304E-0001 -1.951215E+0000
 -2.465769E-0001  5.916101E-0001
 -6.905352E-0001  1.836532E+0000
 -4.445408E-0001  3.145671E-0002
 -1.475158E+0000 -1.074403E+0000
  4.505532E-0001 -1.543577E+0000
  1.235426E+0000 -1.904928E+0000
  5.228808E-0001  2.798731E-0001
 -2.033462E-0001  6.726451E-0001
 -1.863953E+0000 -3.731157E-0001
  3.790026E-0001 -1.337234E+0000
  1.026653E+0000  2.767993E-0001
 -2.339434E+0000  9.370701E-0001
 -8.008414E-0001 -1.084189E+0000
  1.789064E+0000 -1.546558E-0001
 -1.154503E+0000  1.454187E+0000
 -1.478465E+0000  5.003749E-0001
  1.262156E-0001  1.368832E+0000
  4.294653E-0001 -4.355337E-0001
  2.199455E-0002 -5.183108E-0001
  5.057883E-0001 -1.243179E-0001
 -1.297022E+0000  1.421951E+0000
 -1.269376E+0000  2.784127E-0001
 -7.483441E-0001  2.292340E+0000
  9.179746E-0001 -1.288309E-0001
  2.892636E+0000  1.497545E+0000
 -2.391574E+0000  1.700242E+0000
 -2.857194E+0000 -1.073576E-0001
 -4.451749E-0001  1.394744E-0001
  1.425875E+0000  7.115169E-0001
  7.040083E-0003  2.200689E+0000
  1.281615E+0000 -1.738797E+0000
  1.615402E+0000 -1.040879E+0000
 -7.048897E-0002 -1.399350E+0000
 -5.644529E-0001 -3.660626E-0001
  3.826568E-0001 -1.712811E+0000
  1.839683E-0001 -7.548442E-0001
  6.665928E-0002 -9.443704E-0002
  7.774177E-0001 -2.127358E+0000
  6.745780E-0001 -1.442135E+0000
  8.300476E-0001  3.954623E-0001
  6.192756E-0001  5.074710E-0001
  3.660047E+0000  5.471701E-0001
  1.625735E+0000  2.378514E+0000
 -1.979209E-0001  1.314307E+0000
  1.545502E+0000 -1.751775E-0001
 -3.746986E-0001  7.405941E-0001
 -1.498885E+0000  2.327943E+0000
 -4.988563E-0001  2.922328E+0000
 -4.182356E-0001  1.652277E+0000
  1.831132E-0001  6.959916E-0001
  2.567169E-0001  6.575763E-0001
 -1.609350E+0000  1.494702E-0001
  6.603216E-0001  4.271570E-0001
  6.681760E-0001  4.995393E-0002
 -1.635876E+0000  1.172993E+0000
 -1.477004E+0000 -1.338802E-0001
  3.458465E+0000 -1.310524E-0001
  4.201211E+0000  2.955964E+0000
  1.413323E+0000 -7.971183E-0001
  3.708872E-0001 -1.025703E+0000
 -1.966987E+0000 -6.709744E-0002
  4.769717E-0001 -5.021494E-0001
 -6.071408E-0001 -8.964223E-0001
 -4.469802E-0001 -6.992359E-0001
 -2.000819E+0000 -1.070465E+0000
  6.285140E-0001 -1.157612E+0000
  1.034482E+0000  9.148429E-0001
 -1.445971E+0000  1.993061E+0000
 -4.718939E-0001  1.882717E+0000
 -2.643022E-0001  1.849199E+0000
  1.146982E+0000  8.504420E-0001
  8.376877E-0001  1.096555E-0001
 -7.738877E-0001 -4.657000E-0001
 -8.969159E-0002 -7.880354E-0001
 -1.673130E+0000 -1.826689E+0000
 -5.173207E-0001 -2.008465E+0000
  9.465200E-0001 -4.941877E-0001
  5.784992E-0001  1.207194E+0000
 -9.227137E-0001  4.178341E-0001
 -2.331223E-0002  1.200159E-0001
 -1.062939E-0001  2.252941E-0001
  6.187170E-0001 -1.131043E+0000
  1.470721E+0000 -4.782777E-0001
 -8.871918E-0001  5.400858E-0001
 -1.273875E+0000  3.205456E-0001
  1.077409E-0001 -7.783994E-0002
 -3.292339E-0001 -2.557970E-0002
 -6.060486E-0001  1.823902E+0000
 -1.312871E+0000  1.911810E+0000
  8.291622E-0001 -1.020744E+0000
  2.742793E+0000  8.634498E-0001
 -2.032745E+0000  4.288108E-0002
 -1.144178E+0000 -1.042013E-0003
  1.369141E+0000  2.549580E-0001
  2.303813E-0001  3.315800E-0001
  1.381992E-0001 -1.536216E+0000
 -6.993063E-0001 -1.441862E+0000
 -3.146530E+0000 -1.142808E+0000
 -1.228114E+0000  1.342706E-0001
 -1.174077E+0000 -2.499816E-0001
  1.544643E+0000 -1.761148E-0001
  1.243782E+0000 -1.180902E+0000
  3.644538E-0001 -1.334577E+0000
 -1.091978E+0000  5.399891E-0001
 -6.821054E-0001  6.637611E-0001
  7.717842E-0001 -6.264751E-0002
  2.336914E+0000  1.563880E+0000
 -4.049267E-0001  2.137683E+0000
  4.072808E-0001  3.105714E-0001
 -1.121833E+0000 -5.199221E-0001
 -2.379930E+0000  6.087607E-0002
 -1.888244E+0000 -6.791081E-0001
  1.045803E-0001 -7.785671E-0001
 -1.509874E-0001  1.177904E+0000
 -1.883267E+0000 -3.636130E-0002
  9.145812E-0001 -4.910824E-0001
 -4.828637E-0001 -1.646879E+0000
  1.457212E+0000 -1.838170E+0000
 -1.765064E+0000  9.693364E-0001
 -2.013976E+0000 -1.644944E+0000
  1.212335E+0000  6.527638E-0001
  7.283498E-0003  1.005805E+0000
 -1.478953E-0002 -4.172150E-0001
  1.267672E+0000 -6.158226E-0001
  1.450467E+0000 -2.275428E-0001
  2.733230E-0001 -1.396905E+0000
 -1.192274E+0000  1.774434E+0000
 -2.198053E+0000  3.286707E+0000
 -7.222846E-0001  3.320511E+0000
 -2.256449E-0001  2.649821E+0000
  1.092873E+0000  1.420631E+0000
 -8.442492E-0001  2.023127E+0000
 -2.671643E+0000  2.511884E+0000
 -7.488568E-0001  1.239963E+0000
  3.155556E+0000  2.308537E+0000
  7.115690E-0002  1.573748E+0000
 -2.714461E-0001  1.670399E+0000
 -8.678345E-0001  2.935334E-0001
  7.301662E-0001  6.091645E-0001
  4.215594E-0001  1.974367E+0000
 -3.144315E-0001  1.385956E+0000
  1.781613E+0000  2.976317E-0001
  1.230785E+0000 -9.801496E-0001
  1.128018E+0000 -4.471871E-0001
 -2.927708E-0001  3.791318E-0001
 -2.205841E+0000  1.469715E+0000
 -1.015291E+0000 -6.329195E-0001
  9.778114E-0002  1.005822E+0000
  1.690322E+0000  2.625518E+0000
  7.089984E-0001  1.911875E+0000
  3.079414E-0002  2.061465E+0000
 -9.805482E-0001  4.469769E-0001
 -1.987841E+0000 -9.188236E-0001
  7.068131E-0001 -2.705377E+0000
  1.134150E+0000 -8.081724E-0001
  1.305439E+0000  9.144737E-0001
 -2.625560E+0000  9.597677E-0001
 -2.083769E+0000  1.110981E+0000
  2.099780E+0000  1.922547E+0000
  2.020952E+0000  3.415415E+0000
  7.991917E-0001  2.450241E+0000
 -7.767748E-0001  1.916458E+0000
 -6.768249E-0001  9.117959E-0001
  2.956143E+0000  1.826213E-0002
  8.347346E-0001 -1.120876E+0000
 -3.397949E-0001 -1.108348E+0000
 -1.877242E+0000 -1.344203E+0000
  1.161883E+0000  1.531920E+0000
  7.556461E-0001  1.242323E+0000
 -2.522601E+0000  1.553396E+0000
 -7.120112E-0001 -6.451727E-0002
  1.272223E+0000  3.455619E-0001
  1.239858E+0000  1.397753E+0000
  2.974444E-0001  8.690548E-0001
 -4.264895E-0002 -1.527617E+0000
  1.721950E+0000 -1.316714E+0000
  1.237794E+0000  7.588174E-0001
 -6.772432E-0001 -1.500648E-0001
 -1.175583E+0000  3.998221E-0001
 -8.886812E-0001 -8.422530E-0001
  9.532539E-0001  1.075472E+0000
  3.297952E-0001  1.820702E+0000
  2.229935E-0001  2.094671E-0001
  1.436724E+0000  1.023905E+0000
 -9.112304E-0001  1.241077E+0000
  1.451546E-0001 -1.995189E+0000
  1.330779E+0000 -1.040197E+0000
  6.020199E-0001 -1.716002E+0000
  1.267976E+0000 -1.760365E+0000
 -8.491592E-0001 -1.264456E+0000
 -1.093081E-0001  5.302351E-0001
  2.206421E-0001  2.038106E+0000
 -1.932412E+0000  4.503612E-0001
  2.526388E-0001  1.551184E+0000
  1.773202E+0000  1.449915E+0000
  5.775268E-0001  4.487354E-0001
  4.983734E-0001 -6.805894E-0001
 -1.789018E-0001  1.353297E+0000
  1.558130E-0002  1.926551E+0000
  1.207361E+0000  1.506365E+0000
  7.655119E-0001  1.431841E+0000
  4.892062E-0001 -1.332257E+0000
  1.210705E-0001  8.460011E-0001
 -2.431100E+0000  1.359300E+0000
 -6.249675E-0002  1.035759E+0000
  2.927774E-0001  2.477265E+0000
  2.930610E-0001  1.405110E+0000
 -2.854295E-0002 -2.999885E-0001
 -1.624344E+0000  1.500423E+0000
  1.428946E-0001  4.388097E-0001
  8.431526E-0001  9.696835E-0001
  2.367652E+0000  6.870105E-0001
  1.161910E+0000 -1.273803E+0000
 -3.638185E-0001 -7.585395E-0001
 -1.842959E+0000 -1.116500E+0000
 -1.452813E+0000  2.327811E-0003
  2.362758E+0000  6.611773E-0001
 -1.503085E+0000 -3.679171E-0001
 -1.084016E+0000 -7.178947E-0001
 -7.972390E-0001 -4.006292E-0001
  1.596268E+0000 -9.575476E-0001
 -3.818130E-0001 -9.263175E-0001
  1.079803E+0000 -3.505263E-0001
  1.817077E+0000  7.480174E-0001
  1.195417E+0000 -1.893377E-0001
 -1.460982E-0002 -2.845655E+0000
 -7.688120E-0001 -1.263804E+0000
 -3.363248E-0001 -3.078907E+0000
  4.644380E-0001 -2.300552E+0000
  2.367839E+0000 -3.443739E-0001
 -8.954463E-0001 -8.947204E-0001
 -1.152067E+0000 -5.433340E-0001
 -2.173584E+0000  1.766190E+0000
 -1.375800E+0000  9.653228E-0001
  1.829332E+0000 -7.034268E-0001
  2.653347E+0000  1.280893E+0000
 -1.772544E+0000  2.157562E+0000
 -3.129170E+0000  1.671167E+0000
  5.368965E-0001  2.257047E-0001
  2.748055E+0000 -2.682135E-0001
  1.219502E+0000  1.551291E+0000
 -1.203605E+0000  1.377599E+0000
 -5.008993E-0001  1.068618E+0000
 -6.783149E-0001  2.092374E+0000
 -7.666380E-0001  9.557932E-0001
  1.513136E-0001  5.010197E-0001
  9.714649E-0001  2.825498E-0001
 -1.709329E+0000 -6.573834E-0001
 -9.219106E-0001 -9.878228E-0001
  8.422606E-0001 -2.529028E+0000
  1.279349E+0000 -1.030316E+0000
 -1.468923E-0001  8.681990E-0001
 -1.619147E+0000  6.018638E-0001
 -1.346773E+0000  1.720101E+0000
 -2.521054E+0000  4.451151E-0001
  7.011202E-0001 -5.370093E-0001
  9.827877E-0001  5.067011E-0001
  1.698541E+0000  2.510939E+0000
 -1.249123E+0000  2.151125E+0000
 -6.421556E-0001  1.027957E+0000
  1.089741E+0000  2.328187E+0000
  9.466417E-0002  3.197000E+0000
 -1.634594E-0001  3.014761E+0000
  3.817648E-0001  9.136997E-0001
 -2.776318E-0001  5.156891E-0001
 -2.737735E-0001 -4.417492E-0002
  1.299464E+0000 -1.101708E+0000
  3.815309E-0001  1.683501E+0000
 -3.646277E-0001  1.298338E+0000
 -3.637912E+0000  2.509436E+0000
 -2.157658E+0000  1.513334E+0000
 -9.152446E-0001  8.119863E-0001
  6.102382E-0001 -3.220418E-0001
  1.394569E+0000 -4.274307E-0001
  1.864258E+0000 -1.409562E+0000
 -5.634229E-0001 -3.798547E-0002
 -1.765281E+0000 -3.602160E-0001
 -6.343534E-0002 -2.720375E-0002
 -2.537334E-0001 -3.175035E-0001
  3.514515E-0001 -1.875540E+0000
  9.223459E-0001 -9.757204E-0001
 -2.721430E+0000  5.205302E-0001
 -1.856648E+0000 -3.229822E-0001
  2.890210E-0002 -8.904912E-0001
  3.188737E+0000  6.263733E-0001
  9.084421E-0001 -1.018557E+0000
 -1.520409E+0000  6.131846E-0001
 -6.627300E-0001  4.559929E-0001
  1.000643E-0002  1.156104E+0000
 -2.346068E-0001  1.430639E+0000
 -3.620855E-0002  1.649240E+0000
  1.507576E+0000 -5.274576E-0001
  1.317024E+0000  1.253376E+0000
 -3.896987E-0001  4.619675E-0001
  9.581636E-0001  7.937327E-0001
  1.032123E-0001  8.908457E-0002
  2.818003E-0002 -5.813684E-0001
 -3.239943E-0001  7.432609E-0001
 -1.602835E-0002  2.773302E+0000
 -4.160160E-0002  8.881304E-0001
  8.823734E-0001  7.129745E-0001
 -1.033373E-0001 -5.238684E-0002
 -3.240538E-0001  1.037335E+0000
 -1.323300E+0000  5.137749E-0001
 -2.089328E-0001  2.313222E-0001
  4.703963E-0001 -2.774365E-0001
 -1.542205E-0001 -8.345404E-0001
  4.132417E-0001 -1.895405E-0001
 -8.299792E-0001 -5.045237E-0001
  8.672904E-0001  1.938566E+0000
  1.193192E+0000  1.184241E+0000
  5.272486E-0001  2.142531E-0001
  2.591832E+0000  2.705598E-0001
  4.232087E-0001 -3.963330E-0001
  1.544918E+0000  2.427912E-0001
  2.223737E-0001  1.874474E+0000
 -1.195903E+0000  3.199073E-0001
  4.630217E-0001 -1.025585E+0000
  5.831407E-0001 -9.508876E-0001
  1.271880E+0000  2.615901E-0001
 -6.488345E-0001 -1.533268E+0000
  9.513851E-0001 -7.354305E-0001
 -1.215693E+0000 -1.420915E+0000
 -1.404634E-0001 -2.852506E-0001
  1.100760E-0001  7.184204E-0001
  4.633767E-0001  7.455569E-0001
  2.297081E+0000  6.235344E-0001
  1.229624E+0000  5.634658E-0001
 -6.890218E-0001  1.068314E+0000
 -7.180609E-0001  6.121774E-0001
 -9.671139E-0001  9.936503E-0002
  9.597838E-0001 -3.716217E-0001
  4.517398E+0000  1.142386E+0000
  7.132673E-0001  1.167655E-0001
 -1.233047E+0000  5.360415E-0001
 -2.737053E+0000 -2.400649E-0001
  8.534785E-0001 -7.188015E-0002
  1.233042E+0000 -2.195416E+0000
  1.379976E+0000 -6.439988E-0001
 -9.937398E-0001  1.549875E+0000
 -1.505787E+0000  1.909659E+0000
 -2.857645E-0001  7.181396E-0001
  3.213888E-0001  6.555301E-0001
  2.674375E+0000  1.774649E-0002
  3.699082E+0000 -4.150177E-0001
 -3.172295E-0002  6.108707E-0001
 -7.323638E-0001 -1.347364E+0000
 -6.108555E-0001  2.887817E-0001
 -2.794471E+0000  2.322568E-0001
 -2.617909E+0000  3.946731E-0001
 -8.182703E-0001 -1.716648E+0000
  1.829312E+0000 -2.577737E+0000
  2.984641E+0000 -5.830052E-0001
  1.367889E+0000 -4.310366E-0001
 -1.651792E+0000  2.813015E-0002
 -4.109728E-0001  1.281124E+0000
 -4.824589E-0001  4.424342E-0001
 -1.145497E+0000 -4.909785E-0001
  2.576014E-0001 -1.630974E+0000
  1.818528E+0000  2.510562E-0001
 -6.655571E-0001  3.390215E-0001
 -2.051358E-0002 -1.672948E+0000
 -8.091193E-0001 -1.528836E+0000
  9.692834E-0001  2.913334E-0002
 -3.549638E-0001  1.797161E+0000
 -2.407759E+0000  1.636127E+0000
 -5.886276E-0001  1.843852E+0000
  1.173174E+0000  1.371873E+0000
  2.220387E+0000  1.486334E+0000
 -3.714090E-0001  1.457397E+0000
 -7.042837E-0001  4.666564E-0001
 -1.615625E+0000 -1.323426E-0001
 -2.016218E-0001 -1.722105E-0001
 -8.704022E-0001  6.858700E-0001
 -1.865731E+0000  7.545113E-0001
  7.429809E-0001  1.576072E-0001
  5.072717E-0001  1.310211E-0001
  1.593335E+0000  5.890402E-0001
 -3.794448E-0001  7.827855E-0001
 -1.584766E+0000  1.191213E+0000
  1.111154E+0000 -2.262226E-0001
  4.553512E+0000 -6.024877E-0001
  2.811234E+0000 -1.121188E+0000
  2.041858E-0001 -9.932288E-0001
 -1.867544E+0000 -1.226200E+0000
 -8.861694E-0002 -8.887001E-0001
  3.539100E-0001  9.423121E-0002
  1.367438E+0000  1.736155E+0000
 -4.119039E-0001  9.229378E-0001
 -8.034597E-0001 -1.920129E+0000
  9.117078E-0001 -3.890646E-0001
  2.762810E-0001  1.162559E+0000
 -1.466991E+0000  3.319962E-0001
 -1.418081E-0002 -1.102257E+0000
  1.029498E+0000  2.165511E+0000
 -3.221700E-0001  1.206416E+0000
 -1.185806E+0000  1.504012E+0000
 -5.684614E-0001 -3.999900E-0001
  1.808038E+0000  9.273692E-0002
  2.240010E+0000 -6.100020E-0001
  7.210992E-0001  1.890453E-0001
 -1.474459E+0000  2.266070E+0000
 -2.984668E+0000  6.999760E-0001
 -4.324255E-0001  8.733879E-0001
  2.467632E+0000  1.005816E-0001
  1.347534E+0000 -1.674462E+0000
 -6.948499E-0001 -1.672493E+0000
 -2.687536E+0000 -1.376794E+0000
 -2.609418E+0000 -2.069844E+0000
  3.239931E+0000 -4.453397E-0003
  1.959251E+0000 -1.764152E-0001
 -2.245456E+0000  2.507916E+0000
 -8.883704E-0001  2.016709E+0000
  3.706731E-0001  1.194161E+0000
 -4.846271E-0001  2.836589E+0000
 -2.043055E-0001  3.229715E+0000
  1.216995E+0000  2.400088E+0000
 -7.309310E-0001  6.357317E-0001
 -1.499149E-0001 -4.113142E-0001
 -1.084439E+0000 -8.424843E-0001
  1.243504E+0000  1.539954E+0000
 -2.984620E-0001  2.386003E+0000
  1.354206E+0000  3.338702E+0000
 -4.669945E-0001  2.849270E-0001
  1.340534E+0000 -8.935320E-0001
  1.311815E+0000  5.608180E-0001
 -1.188884E+0000 -2.651477E-0001
 -3.053616E-0001  1.253587E+0000
 -9.245232E-0001  5.084777E-0001
  4.966961E-0001  2.083756E+0000
 -1.940450E+0000  1.281548E+0000
  1.114108E-0001 -1.085238E+0000
  2.461845E+0000 -1.578967E+0000
  2.006952E+0000 -8.120533E-0001
 -2.824522E+0000 -1.047542E+0000
 -5.918315E+0000 -2.538171E+0000
 -2.216918E+0000 -1.916653E+0000
 -2.152547E-0002 -7.116649E-0001
  2.557391E+0000  6.730968E-0001
  1.301348E+0000  1.294361E+0000
  2.893003E-0001 -1.388111E-0001
  3.021686E-0001  5.654866E-0001
 -5.989064E-0001  1.113892E+0000
  3.728437E-0002 -1.821502E+0000
  2.283280E+0000 -1.205980E+0000
  2.879801E+0000 -3.142212E-0001
  7.817702E-0001 -2.244838E+0000
  8.294646E-0001 -1.721708E+0000
 -7.217715E-0001 -2.592793E+0000
 -1.954712E-0001 -1.281345E+0000
  7.133520E-0001 -6.353452E-0001
 -9.462713E-0002  1.374349E+0000
 -1.155820E+0000 -9.678414E-0002
  6.093008E-0001  2.238621E+0000
 -1.883411E-0001  4.882124E-0001
  2.283483E-0001  1.254486E+0000
  6.271799E-0001 -3.000047E-0001
  4.924532E-0001 -7.464798E-0001
  1.303475E+0000 -1.811275E+0000
  1.638941E+0000 -2.013587E+0000
 -6.375313E-0002 -6.856169E-0001
  6.413527E-0001  2.527593E-0001
 -4.453095E-0001 -1.592447E+0000
 -1.001385E+0000 -9.828213E-0001
  1.551223E-0001  1.789507E-0001
  2.079014E+0000  6.225166E-0001
  8.661262E-0001  1.338571E+0000
  1.733210E+0000  4.969474E-0001
 -4.652936E-0002 -1.445901E+0000
  2.961031E-0002 -1.379734E+0000
  1.277718E-0001 -2.214762E+0000
  2.092872E+0000 -1.663866E-0001
 -8.852826E-0001 -1.713358E+0000
 -1.403012E+0000 -2.492440E+0000
  1.968740E-0001 -9.533749E-0001
  2.957104E-0001 -2.086166E+0000
 -1.323046E+0000 -1.090299E+0000
 -1.297773E+0000  4.251606E-0001
  5.294021E-0001 -1.225804E-0002
 -2.243866E-0001  4.793125E-0001
  2.131122E+0000 -4.817541E-0001
  2.401212E+0000 -1.576658E-0001
  2.367895E+0000 -2.621921E+0000
 -1.156443E+0000 -1.520473E+0000
 -7.249935E-0001 -1.815371E+0000
 -4.106692E-0001 -2.928311E-0001
  3.812465E-0001  1.794970E+0000
 -1.914900E+0000  2.265294E+0000
 -2.000258E+0000  5.887680E-0001
  3.148700E-0001  2.406735E-0001
  3.651189E+0000 -1.264740E-0001
  2.463054E+0000 -6.931003E-0001
  1.405698E+0000 -1.857755E+0000
 -5.578623E-0001 -2.438112E-0001
  2.835121E-0001  5.127239E-0001
  1.789414E+0000  2.357530E+0000
  5.628391E-0001  1.056421E+0000
 -3.030732E-0002 -8.094728E-0001
 -6.964062E-0001  2.168311E-0001
  6.903332E-0001  1.256364E+0000
  3.719209E-0001 -2.017902E-0001
  1.557619E+0000 -1.875450E+0000
  9.992387E-0001  8.744407E-0001
 -5.863709E-0001  1.415350E+0000
 -3.302790E-0001  2.849383E-0002
 -5.448126E-0001 -1.084578E+0000
  2.809161E-0001 -5.866485E-0001
 -1.159840E-0002  3.054240E-0001
 -1.197747E+0000  8.272872E-0001
  3.229004E-0001 -1.035710E-0001
 -9.763768E-0001 -3.222135E-0001
  1.710380E-0001  5.141328E-0001
 -1.787205E+0000  3.883313E-0001
  5.563404E-0001  5.065418E-0001
  4.601733E-0001  3.360858E-0001
  2.403117E+0000  3.896998E-0001
 -7.396382E-0001  1.012420E+0000
  9.713372E-0001  3.263583E-0001
  2.057467E+0000  1.256779E+0000
  1.838489E+0000  1.467889E+0000
 -1.112144E+0000  8.336408E-0001
 -7.465431E-0002  1.187731E+0000
  1.722213E+0000  7.872666E-0001
  2.059543E-0001 -6.437292E-0001
 -2.252889E+0000 -3.612893E-0001
 -7.268365E-0001 -7.644997E-0001
  1.239594E+0000  2.063249E-0001
  2.464879E-0001  6.760386E-0001
 -1.705622E+0000 -1.315980E+0000
  7.519628E-0001 -9.480408E-0001
  1.015418E+0000 -2.008532E+0000
 -2.258815E+0000 -1.424974E+0000
 -2.646542E+0000 -2.668727E+0000
 -6.922365E-0001  4.562381E-0002
  2.265524E-0001 -6.565455E-0001
 -1.424325E+0000  5.805944E-0001
 -7.833393E-0001  3.996316E-0001
 -1.708294E+0000  1.503910E+0000
 -8.188980E-0002  2.125986E+0000
  4.611979E-0002  2.584176E+0000
 -2.916342E+0000  2.624610E+0000
 -2.003299E+0000  1.837093E+0000
  2.184947E+0000  2.558862E+0000
  4.519241E+0000  3.116240E+0000
  3.434623E-0002  3.251951E+0000
 -1.746313E+0000  2.578886E+0000
 -1.950273E+0000  1.283286E+0000
 -1.712954E-0001  1.657213E+0000
  1.123590E+0000  3.855434E-0001
 -1.922087E-0001  8.786862E-0002
  4.635189E-0001  7.317232E-0001
  3.673760E-0001 -1.509217E+0000
  1.052491E+0000 -2.866131E+0000
  2.009584E+0000 -9.116986E-0001
 -1.405605E+0000  1.251643E+0000
 -6.664940E-0001  9.375302E-0001
  4.254035E-0002  7.748850E-0001
  1.166631E-0001  1.206770E+0000
 -1.518222E+0000 -3.591838E-0001
 -1.201457E+0000  8.558885E-0001
  7.114985E-0002  1.964586E+0000
  2.137343E+0000  1.259952E+0000
  2.189289E-0001  7.848111E-0001
  1.244180E+0000  4.438731E-0001
 -3.303786E+0000  5.192281E-0001
 -2.518766E+0000 -4.841975E-0001
 -3.794793E-0001 -3.012207E+0000
  3.397617E+0000 -7.701304E-0001
 -2.823225E-0001  6.817109E-0002
 -2.070316E+0000 -3.773282E+0000
  6.338525E-0001 -2.902208E+0000
  2.121982E+0000 -2.392301E+0000
 -8.652404E-0001 -6.091592E-0001
 -4.816965E-0001 -2.250753E+0000
  4.933907E-0001 -2.541351E+0000
  2.804421E+0000 -1.509764E+0000
  2.196538E+0000  1.037005E+0000
  1.608656E-0001  6.040458E-0002
 -1.345490E+0000 -1.342552E+0000
 -2.293188E+0000 -3.610151E+0000
 -1.097504E+0000 -2.476168E+0000
  6.303970E-0001 -8.891332E-0001
  1.231241E+0000  2.721600E-0001
 -8.577580E-0001  9.679535E-0001
  2.141700E-0001 -1.121218E+0000
  1.477441E+0000  4.917481E-0001
  1.886901E+0000  6.462168E-0001
  1.353250E+0000  2.618428E-0001
 -8.826982E-0001  1.996769E+0000
 -5.193262E-0002  1.207987E+0000
  6.250391E-0001 -4.716071E-0001
  1.257832E-0001 -6.336414E-0001
  7.037142E-0001  1.775016E-0001
 -4.184049E-0001 -1.217979E+0000
 -1.922467E+0000 -4.753494E-0001
 -1.734681E+0000  1.640765E-0001
 -9.470659E-0001  1.139352E-0001
 -1.295481E+0000  2.185703E+0000
 -1.102750E+0000  9.124882E-0001
  2.925351E-0001  9.853698E-0001
  6.453569E-0001  1.335919E+0000
  1.139231E+0000  1.010836E+0000
  2.441202E-0002  7.939859E-0001
 -6.478850E-0001 -7.723553E-0001
  5.825479E-0001 -5.882403E-0001
 -1.381859E+0000 -3.957649E-0001
  1.301722E-0001  4.363548E-0001
 -1.090131E+0000  2.817449E+0000
  1.907377E-0001  8.173345E-0001
 -2.767526E-0001  6.148669E-0001
 -9.709767E-0001  2.160945E+0000
 -1.845980E+0000  8.509813E-0001
 -1.049613E+0000  6.712944E-0001
  2.009541E-0001  1.820978E+0000
  1.925010E-0001  2.111960E+0000
 -1.645046E+0000  4.831984E-0001
 -1.350661E+0000 -4.494991E-0002
  2.244707E+0000  8.421505E-0001
 -2.763603E-0001  1.192767E+0000
 -1.342817E+0000  2.830564E-0001
 -8.002771E-0001  2.753173E-0001
  1.188169E+0000 -2.802039E-0002
 -4.779154E-0001  7.916074E-0001
 -2.285854E+0000 -3.436059E-0001
 -1.198557E+0000 -6.952445E-0001
  3.336536E-0001 -6.284875E-0001
 -1.435111E+0000 -1.460340E+0000
 -4.455649E-0001 -1.019473E+0000
 -3.762875E+0000  1.812222E-0002
 -8.712158E-0001 -6.097417E-0001
  3.091747E+0000  1.155916E+0000
  1.165634E+0000  1.429737E+0000
  3.425073E-0001 -4.731573E-0001
 -1.322333E+0000 -3.262970E+0000
 -8.521326E-0001 -3.291853E+0000
 -4.117843E-0002 -1.932737E+0000
  7.679900E-0001 -4.703783E-0001
 -2.018311E+0000 -1.066958E-0001
  1.023243E+0000 -1.758899E+0000
  3.801801E+0000  9.061933E-0001
  1.355746E+0000  1.791649E+0000
 -2.344140E+0000  1.347874E+0000
 -2.176785E+0000  1.056150E+0000
 -8.787350E-0001 -9.467314E-0001
  1.965069E+0000  1.367439E+0000
  1.410249E+0000  1.749683E+0000
 -1.689704E+0000  7.226223E-0001
  2.197470E-0001  1.607238E-0001
  2.378408E+0000  8.380151E-0001
 -7.174975E-0001  1.724777E+0000
 -1.640336E+0000 -3.128199E-0001
 -4.775170E-0001  1.108915E+0000
  4.627795E-0001  9.172027E-0001
 -1.993234E+0000 -2.350518E+0000
  9.374833E-0001 -2.897968E+0000
 -5.798977E-0002 -5.597452E-0001
 -1.485529E+0000  2.074231E+0000
  2.125294E-0001  3.692318E-0001
  5.301144E-0001  1.671772E+0000
 -1.357745E+0000  1.586536E+0000
 -1.576304E+0000  2.132578E-0001
  7.572849E-0001  1.519157E+0000
 -2.767063E+0000  1.943051E+0000
 -1.280865E+0000 -1.721857E-0001
 -8.042023E-0001  7.693912E-0001
  6.444502E-0002 -6.833058E-0002
  2.154007E+0000  1.001826E+0000
 -9.264180E-0002 -3.580851E-0001
 -3.636180E+0000 -7.908509E-0001
 -2.862808E+0000 -3.268248E+0000
  4.227660E+0000 -2.325830E+0000
  1.811194E+0000 -4.695152E-0001
 -1.679179E+0000 -1.402982E+0000
 -3.195076E+0000 -4.187549E+0000
 -7.501486E-0001 -3.267020E+0000
  1.127312E+0000 -1.220388E+0000
  1.882473E+0000  7.849738E-0001
 -9.086934E-0001 -5.079525E-0001
 -8.743360E-0001 -1.049434E+0000
  7.734736E-0002  3.956755E-0001
  2.656623E+0000  1.257525E+0000
 -2.172973E+0000 -5.090895E-0001
 -4.624225E+0000 -1.222659E+0000
 -1.238020E+0000 -4.117668E-0001
  3.879196E+0000 -1.533291E+0000
  4.630701E+0000 -2.026926E+0000
  1.090502E+0000 -9.311804E-0001
 -1.133516E+0000 -1.562425E+0000
 -9.728290E-0001 -1.581805E+0000
  1.870584E+0000 -8.737934E-0001
  1.788178E+0000 -1.990424E+0000
  1.409696E+0000 -1.252518E+0000
 -1.792979E+0000  2.618235E-0001
 -2.349513E-0002 -7.429247E-0002
 -1.196531E+0000  7.103878E-0001
  2.136203E-0001  1.887895E-0001
 -1.067917E+0000 -1.184779E+0000
  8.526910E-0001 -4.887783E-0001
  3.027083E-0002  2.621240E+0000
 -3.051801E+0000  1.739318E+0000
 -1.981122E+0000  1.537096E+0000
  6.280437E-0001  1.259942E+0000
  3.140700E-0001  4.667891E-0001
  1.156001E+0000  1.732044E+0000
 -2.318457E-0001  1.202395E-0001
 -1.609774E+0000 -3.268879E-0001
 -1.728475E+0000 -1.197903E+0000
  2.192915E-0001 -2.014762E+0000
  2.285611E+0000 -1.089093E+0000
  8.988105E-0001 -5.390214E-0001
 -1.489248E+0000  1.413693E+0000
  6.110208E-0001 -3.026319E-0001
 -1.464553E-0001  3.927615E-0001
 -3.867957E-0001 -3.946576E-0001
 -6.637536E-0001  1.296086E+0000
 -1.541172E+0000  1.469192E+0000
 -9.678643E-0001  2.206716E-0002
  7.020810E-0001 -1.335401E-0001
  8.323057E-0001 -4.443891E-0001
  2.093232E+0000  6.058134E-0001
  3.803916E-0001  1.570024E+0000
 -1.370539E+0000  1.417734E+0000
 -2.672086E+0000  1.866732E+0000
  1.441581E+0000 -8.409325E-0001
  1.844942E+0000 -3.116631E-0001
  2.131475E+0000 -1.602391E+0000
  6.159587E-0001  1.056915E-0001
 -1.234972E+0000 -1.158821E+0000
 -1.039841E+0000 -3.436501E-0001
 -1.579214E-0001  2.663378E-0001
  1.301563E+0000  1.768641E+0000
  1.152980E-0001  6.085770E-0002
  5.684039E-0002  1.064111E+0000
 -1.469915E+0000  1.129173E+0000
 -1.788092E+0000 -1.019711E+0000
  4.519268E-0001 -1.293656E+0000
  5.601179E-0002 -2.236852E+0000
  4.389942E-0001 -1.498429E+0000
  9.563127E-0001  1.359282E+0000
  6.276244E-0001  1.359044E+0000
  4.870597E-0001  5.919879E-0001
 -1.799717E+0000 -3.056455E-0001
 -1.647120E-0001  1.452280E-0001
  8.377520E-0001  1.116496E+0000
  6.664119E-0001  6.920000E-0001
 -4.700473E-0001  8.503895E-0001
  2.579594E-0001  6.447070E-0001
 -4.694353E-0002 -6.618048E-0001
 -2.309096E-0001 -1.456945E+0000
 -5.817009E-0001 -1.668890E+0000
  7.769016E-0001  2.808820E-0001
 -1.991605E-0002  1.589871E+0000
 -3.014530E+0000  4.937263E-0001
 -2.738569E+0000  1.014604E+0000
 -1.045197E-0001 -4.681296E-0003
  2.795771E+0000  1.928495E+0000
 -1.891445E+0000  1.545041E+0000
 -2.903755E+0000  4.071590E-0001
  1.878663E-0001 -2.523344E+0000
  3.168114E+0000  2.385408E-0001
 -7.481923E-0001  5.998795E-0001
 -2.277609E+0000  2.388240E-0001
 -1.388946E+0000  1.109511E-0001
 -1.976631E-0001  6.414076E-0001
 -1.630560E+0000  1.661733E+0000
 -4.388532E-0001  8.244450E-0001
  3.577444E-0001  1.522112E+0000
 -3.122008E+0000  6.943647E-0001
 -1.442799E+0000 -7.434773E-0002
 -8.496425E-0001 -1.586832E+0000
  1.143898E+0000 -7.319977E-0001
 -4.398911E-0001 -7.370128E-0001
 -9.566131E-0001 -4.480523E-0001
 -6.358858E-0001 -6.340068E-0001
 -2.454518E-0001  1.949887E-0001
 -2.156101E-0001 -8.086758E-0002
 -3.995714E+0000 -2.838534E+0000
  2.643918E+0000 -8.582645E-0001
  1.434863E+0000 -2.119035E-0001
  2.839073E-0002 -4.641125E-0001
 -2.467896E+0000 -2.469390E+0000
  5.364266E-0001 -2.465353E+0000
  1.100580E+0000  9.494068E-0001
 -2.507808E+0000  2.398568E+0000
 -7.713850E-0001 -1.195564E+0000
  6.617669E-0001 -9.900053E-0001
  6.995207E-0001  1.016100E+0000
 -1.502410E+0000  6.472211E-0001
  1.102016E+0000  9.893999E-0001
 -1.723033E-0001  2.348934E+0000
 -1.212503E+0000  2.550779E-0001
  7.546545E-0002  1.384913E+0000
 -2.269177E-0001  1.334886E+0000
 -2.160001E+0000 -1.315192E-0001
  1.410979E+0000 -6.686220E-0001
  1.954067E+0000  6.961041E-0001
  3.167006E+0000  1.566025E+0000
  6.337473E-0001  1.460983E+0000
 -2.873912E+0000 -3.925424E-0002
 -4.978801E-0003 -3.259960E-0001
  8.008954E-0001  8.438556E-0001
  1.219544E-0001 -3.829900E-0001
  4.682569E-0001 -3.007625E-0001
 -2.467122E-0001 -1.739549E+0000
 -1.084019E+0000 -1.669399E+0000
 -1.801886E-0001  4.489442E-0001
 -1.234723E+0000  1.499509E+0000
 -1.286142E+0000 -6.350711E-0001
  1.320412E+0000 -1.767378E+0000
  1.415058E+0000 -1.354476E+0000
  5.876140E-0001 -1.772489E-0001
 -2.945093E+0000 -1.192138E+0000
 -1.135037E+0000 -6.636801E-0002
  2.385925E+0000  4.164561E-0001
  1.957627E+0000  1.951852E+0000
  1.140499E-0001  2.835585E+0000
 -2.070029E+0000 -1.877923E+0000
 -5.508163E-0001  1.689917E-0002
  2.529341E+0000 -4.721228E-0001
  1.839804E+0000 -1.194923E+0000
  5.943157E-0001 -1.744291E-0001
  2.291765E-0001 -1.129100E+0000
  1.525912E+0000 -2.328976E+0000
  1.981926E-0001 -2.066068E+0000
  2.305424E+0000  2.675366E-0001
  6.084772E-0001  1.410372E-0001
 -4.544286E-0001 -5.291480E-0001
  2.643997E+0000 -3.105285E-0001
 -5.623743E-0001 -1.254449E+0000
 -1.768589E+0000 -3.813913E-0001
 -1.946698E+0000 -1.049933E+0000
 -8.745125E-0001 -3.115359E-0001
  9.859096E-0001 -2.116557E-0001
 -1.368700E-0001  1.069772E+0000
 -8.628604E-0001 -1.527199E+0000
  1.004569E+0000 -8.807971E-0002
  3.930241E-0001 -3.853875E-0001
 -1.427930E+0000  2.994000E-0001
 -2.536123E-0001 -1.289251E+0000
  3.470493E-0001  3.097665E-0001
 -1.971793E+0000  7.038748E-0001
  6.576070E-0001 -1.069652E-0001
  3.262064E+0000  3.132194E-0001
  5.355302E-0001  3.711021E+0000
 -1.537245E+0000  1.268454E+0000
 -2.924357E+0000 -3.717568E-0001
  1.589527E-0001 -1.245349E+0000
  1.316427E+0000  1.986431E-0001
  1.588905E+0000  3.085502E-0001
 -1.072381E+0000 -1.506739E+0000
  7.856343E-0001  5.149289E-0001
  6.222748E-0002  1.907914E-0001
 -1.542187E+0000 -2.091672E-0001
  9.575400E-0001 -1.370246E+0000
  2.700982E-0001 -2.045065E+0000
 -1.538238E+0000  3.455462E-0001
 -7.236732E-0001  1.010340E-0001
  6.918125E-0001 -8.169123E-0003
 -4.432011E-0001 -1.053154E-0001
 -1.269189E+0000 -4.469997E-0001
 -2.759462E-0002 -6.028087E-0001
  2.599644E+0000  1.391204E+0000
  1.048875E+0000  1.240397E+0000
  6.640109E-0001 -1.766562E+0000
  7.037000E-0001 -2.885899E+0000
  3.546408E+0000 -1.091835E+0000
 -3.547352E-0001  1.136276E-0001
 -4.346506E+0000  5.461346E-0001
 -1.772420E+0000 -5.304085E-0001
  3.159000E+0000 -6.799698E-0002
  3.380374E+0000  2.139278E+0000
  4.155656E-0001  1.035035E+0000
 -2.389890E+0000  1.716175E+0000
 -1.162813E+0000  3.014105E-0001
 -8.192656E-0002 -1.218123E-0002
  6.073875E-0001  5.730554E-0001
 -2.259522E-0001 -3.831625E-0002
 -2.181080E+0000  1.045440E+0000
 -8.618704E-0001  9.266714E-0001
  2.010174E+0000 -5.015803E-0001
  2.902237E+0000  2.184316E-0001
  1.920204E+0000  7.784956E-0001
 -9.551306E-0001 -9.400806E-0002
 -6.632966E-0001 -7.124993E-0001
  1.175513E+0000  4.286008E-0001
  1.311453E+0000  1.180834E+0000
  6.518872E-0001  1.345761E-0001
 -4.377205E-0001 -1.759860E+0000
  1.006679E+0000 -1.906095E+0000
  5.383965E-0001 -1.091708E-0001
  4.669795E-0001 -9.037850E-0002
 -9.318710E-0001 -6.817915E-0001
  1.731430E+0000 -1.061280E+0000
  1.362257E+0000  3.158648E+0000
 -2.312763E+0000  2.053421E+0000
  3.418906E-0002  1.036768E+0000
  1.111504E+0000 -1.005360E+0000
  2.714374E+0000  5.257009E-0001
  1.473775E+0000  1.223252E+0000
 -6.685585E-0001 -2.199791E-0001
  1.307381E+0000  6.892317E-0001
  7.470706E-0001  1.496086E+0000
  7.453661E-0002  2.590728E+0000
 -1.652226E+0000  1.036311E+0000
 -2.843046E-0001  1.206477E+0000
  1.141314E+0000  2.008006E+0000
 -6.341433E-0001 -6.907737E-0001
  1.120051E+0000 -2.742232E-0001
  3.251802E+0000 -6.305592E-0001
  3.039653E+0000  2.654259E-0001
  1.016921E+0000  1.106849E+0000
 -2.075462E+0000  1.152597E+0000
 -2.385259E+0000  3.863019E-0001
 -3.992856E-0001 -8.301569E-0002
  1.867812E+0000  3.686582E-0001
  7.871317E-0001 -1.001307E+0000
  1.394791E+0000 -1.703058E+0000
  8.946861E-0001 -6.514901E-0001
 -1.230420E+0000 -2.005992E-0001
 -4.287826E-0001  1.697646E+0000
 -1.288921E+0000  9.964116E-0001
 -2.356639E-0001 -7.329584E-0001
 -2.627366E-0001 -1.565964E+0000
  6.617319E-0001 -1.420182E+0000
  2.499876E+0000 -1.110732E+0000
  1.017391E+0000 -2.031523E+0000
 -5.566745E-0001 -3.414910E+0000
  2.345161E-0001  4.621761E-0001
 -5.588671E-0001  2.023165E-0001
 -9.294369E-0001  4.405721E-0001
  6.136827E-0001  1.326125E+0000
 -1.707306E+0000  4.366263E-0001
 -1.036213E+0000 -9.121738E-0001
  1.997025E+0000  2.003302E+0000
 -5.817774E-0001  1.639867E+0000
  7.857053E-0001 -8.142456E-0001
 -8.659096E-0002 -1.334513E+0000
  3.352920E-0001 -6.624704E-0002
  2.115150E-0001 -4.500821E-0002
 -3.381602E-0001  1.346253E+0000
  1.929504E+0000  1.281425E+0000
  4.439604E-0001 -7.489785E-0002
  1.127848E+0000  2.957072E-0001
 -1.705973E+0000  1.038370E+0000
 -2.359938E+0000 -4.464977E-0001
 -3.561931E-0001 -2.564867E+0000
  1.766279E+0000  1.120655E-0001
 -1.098918E+0000  1.120011E-0001
 -1.253147E+0000 -1.360999E+0000
  5.281861E-0001 -1.578365E+0000
  6.963100E-0001  7.084540E-0001
 -2.347325E+0000 -4.750220E-0001
  8.454610E-0001 -1.837689E+0000
  1.446831E+0000  6.966860E-0001
  6.858561E-0001  1.611402E+0000
 -4.336859E-0001  2.947324E+0000
  1.048396E+0000  3.205921E+0000
 -6.268311E-0001  2.078897E+0000
 -1.285669E-0001  1.782201E+0000
 -3.172985E-0001 -7.957529E-0001
  4.166826E-0001  9.495457E-0001
  4.872351E-0002 -5.320589E-0001
 -2.211492E+0000 -3.458453E-0001
 -1.662979E+0000  2.069817E-0001
  5.860030E-0001 -9.050401E-0002
  4.833720E-0001  2.102651E-0001
  1.261156E+0000 -1.169917E-0001
 -1.542647E+0000 -1.356461E+0000
 -8.245200E-0001 -2.966009E+0000
  1.651124E+0000 -6.716389E-0001
  1.579034E+0000  4.913519E-0001
 -8.270227E-0001  6.539998E-0001
 -1.525820E+0000  3.857434E-0001
 -3.829064E-0001 -6.563743E-0001
 -3.292252E-0001  5.971019E-0001
  6.687441E-0001  3.785603E-0001
  9.334904E-0001 -5.483029E-0001
  2.387439E+0000 -1.321621E+0000
 -1.243213E+0000 -1.899214E+0000
 -1.595600E+0000 -2.001065E+0000
 -9.732648E-0001 -3.389270E+0000
  1.555372E+0000 -2.902761E+0000
  2.227794E-0001 -2.153226E+0000
 -2.801809E+0000 -6.473592E-0001
  5.825588E-0001 -1.334329E+0000
 -3.126380E-0001  4.299285E-0001
 -8.935207E-0001  9.358815E-0002
 -2.032460E+0000  1.958734E+0000
 -1.380969E+0000  3.820436E-0001
  1.211115E+0000  2.879729E-0001
  5.867116E-0002  1.425769E-0002
 -8.883525E-0001  5.535584E-0002
 -1.537761E-0001  8.555211E-0001
  3.403165E-0001  1.199687E+0000
 -1.322010E+0000 -6.826540E-0001
  8.185041E-0001  1.681639E+0000
  1.163996E+0000  1.583348E+0000
  6.508325E-0001  7.171028E-0001
  1.128100E+0000  1.537684E+0000
 -1.299303E+0000 -5.351212E-0001
 -9.245289E-0001  5.526909E-0003
 -1.767779E+0000  4.872498E-0001
 -1.066649E+0000  3.271677E+0000
  2.939964E-0001  6.146722E-0001
  1.651660E+0000  1.570143E+0000
  1.104467E-0001  1.295668E+0000
 -1.512621E+0000  2.474681E-0001
 -1.304623E+0000 -4.697789E-0001
  2.592086E+0000  1.068060E+0000
  3.004801E+0000  1.152665E+0000
 -5.155469E-0001  6.129143E-0001
 -1.576707E+0000  5.853393E-0001
  5.516253E-0001  4.866397E-0001
  1.176451E+0000  1.228583E+0000
  9.375726E-0001 -5.229831E-0001
 -1.473743E+0000  1.085447E-0001
 -8.581024E-0001  1.368731E+0000
 -8.006791E-0001  5.945517E-0001
 -3.207275E-0002 -4.383707E-0001
  3.721601E-0001 -1.620095E+0000
  9.762502E-0001  3.467995E-0002
 -7.798012E-0001 -2.953069E-0001
 -1.387664E+0000 -5.247094E-0001
 -1.563727E+0000 -4.346170E-0001
  8.881568E-0001  7.046210E-0001
  1.923076E+0000  2.274219E+0000
  3.296181E-0001  1.419954E+0000
 -6.894901E-0001 -5.648897E-0001
 -4.837321E-0001  2.129174E-0001
 -3.569607E-0001  6.884859E-0001
  1.074129E+0000  3.261600E-0002
  3.319947E-0001 -1.186138E-0001
 -1.715800E+0000  1.116046E-0001
 -3.450128E-0001 -2.081691E-0001
 -1.862871E+0000  2.352079E-0001
 -2.085777E+0000 -1.634370E+0000
  4.694525E-0001 -2.121990E+0000
  1.620990E+0000 -1.676562E+0000
  3.073336E+0000  1.878476E-0001
 -1.284682E+0000 -7.555412E-0001
 -3.380760E+0000 -8.345524E-0001
  2.413974E-0001 -1.032027E+0000
  2.872758E+0000 -1.048113E+0000
  1.738441E+0000 -4.887246E-0001
 -4.905804E-0001  7.849559E-0001
 -6.914271E-0001  9.631384E-0001
 -2.262428E+0000 -1.600549E+0000
 -1.890977E-0002 -2.579399E+0000
  2.169060E+0000 -5.311974E-0001
 -2.116817E-0001 -1.501746E+0000
  9.692667E-0001 -7.719107E-0001
  1.785770E+0000  2.014064E+0000
 -1.237349E+0000  1.245003E+0000
 -7.483082E-0001 -1.281412E-0001
  2.624497E+0000 -4.032758E-0001
  1.984178E+0000 -3.139273E-0001
 -1.507374E+0000  4.474309E-0001
 -3.879994E-0001 -1.906867E+0000
  8.162728E-0001 -1.164603E+0000
 -2.320362E+0000 -3.635552E-0001
 -1.006964E+0000  6.690196E-0001
  2.063004E-0001  8.325183E-0001
  9.642772E-0001  1.077370E+0000
  7.336690E-0001  1.856405E+0000
 -1.381050E-0001  1.251519E+0000
 -2.263891E-0001 -8.505596E-0001
  2.239016E+0000 -9.485153E-0001
  1.960158E+0000  2.770391E-0001
 -2.114993E+0000  6.599770E-0001
 -1.457242E+0000  4.495195E-0001
  5.201221E-0002  1.620034E-0001
  2.785737E+0000  1.604662E+0000
  1.484346E+0000  1.288262E-0001
  1.737287E+0000 -2.269879E+0000
  1.832392E+0000 -5.442803E-0001
  1.532522E+0000  3.128737E-0001
 -1.500559E-0001 -9.565520E-0001
  2.629732E+0000 -1.032825E+0000
  1.919786E+0000 -9.713243E-0001
 -2.625299E-0001  4.954660E-0001
 -1.902931E+0000  1.896857E-0001
 -1.504880E+0000  2.332919E-0001
 -3.238717E+0000  6.769028E-0001
  1.482165E+0000 -9.930095E-0001
  2.685200E+0000 -1.133102E+0000
  2.604684E+0000  1.856604E-0001
  1.664361E+0000  6.255909E-0001
 -4.925456E-0001  1.422400E+0000
 -2.006157E-0001  1.621295E+0000
 -3.573815E-0001  1.044928E+0000
  3.004130E-0001  1.457896E+0000
 -8.972775E-0002 -2.690110E-0001
  1.827085E+0000  7.668273E-0001
 -1.446563E+0000 -1.044930E+0000
  2.503539E-0001 -8.198719E-0001
 -9.674975E-0001 -2.225905E-0001
 -1.147131E+0000  1.819550E+0000
 -2.373269E+0000  8.644531E-0001
 -2.574931E-0002  2.442477E-0001
  2.502176E+0000  8.501489E-0002
 -2.515362E-0001  2.181581E+0000
 -3.268913E+0000  1.856181E+0000
 -1.461394E+0000 -4.955158E-0001
  4.915742E+0000  8.919026E-0002
  3.162904E+0000  1.778989E+0000
 -1.569978E+0000 -2.092969E-0001
 -2.381256E-0001 -8.700895E-0001
  3.150551E+0000  8.926685E-0001
  8.207110E-0001 -5.737120E-0001
  3.238149E-0001 -1.269731E-0001
  8.632995E-0001 -1.428396E+0000
 -2.498069E-0001 -3.364528E-0001
 -2.545351E-0002  1.455223E+0000
  3.714263E-0001 -1.473385E+0000
  9.693943E-0002 -1.132259E+0000
 -2.702440E-0001 -7.834975E-0001
  1.234562E+0000 -1.459524E+0000
  1.630594E+0000 -1.232690E+0000
  2.275630E-0001 -2.194773E-0001
  1.110535E+0000 -2.083408E-0001
 -9.887392E-0001 -5.638258E-0001
 -1.416644E+0000 -4.098762E-0002
  1.293414E+0000 -1.388599E+0000
  1.769097E+0000  3.858851E-0001
  1.013494E-0003  1.235570E-0001
 -6.882908E-0001 -2.029463E-0001
  3.182461E-0001 -1.516645E+0000
 -3.088521E+0000  1.771867E-0001
 -2.444045E+0000 -1.087145E+0000
  8.420035E-0001 -4.900939E-0001
  9.556470E-0001  1.328114E+0000
 -2.294637E+0000  9.445291E-0001
 -2.203125E+0000 -5.230171E-0001
  1.883360E+0000 -9.718267E-0001
  4.617215E+0000 -5.462080E-0001
  1.581757E+0000 -1.105964E+0000
 -3.571411E+0000  7.314738E-0001
 -1.763095E+0000 -1.632066E+0000
 -2.760152E-0001 -3.501365E-0001
  2.588994E+0000  1.598081E+0000
  2.234231E+0000  1.741503E+0000
  1.571747E+0000 -8.274852E-0002
 -5.124155E-0001  9.095635E-0002
  1.057475E+0000 -5.738998E-0001
  2.677224E+0000 -2.029587E+0000
 -1.023270E+0000 -1.954151E+0000
 -1.648938E+0000 -1.888311E+0000
 -5.596250E-0001 -8.166610E-0001
  1.890632E+0000 -3.179878E-0002
  3.384721E-0001  9.396905E-0001
 -7.169639E-0001 -1.885700E+0000
  1.107431E+0000 -2.403740E+0000
  2.235275E+0000 -1.838043E+0000
  5.665307E-0001 -1.548138E+0000
  2.637640E-0001 -7.372621E-0001
 -9.996173E-0001 -8.402549E-0001
  1.759114E-0001 -3.241739E+0000
  1.454890E+0000 -1.251848E+0000
 -3.396904E-0001 -4.208519E-0001
 -1.753948E+0000 -2.156090E-0001
 -2.678908E+0000  5.270406E-0001
  3.096586E-0001  2.270044E+0000
  1.935715E-0002  1.419919E+0000
  5.964694E-0001  2.487089E+0000
  1.979822E+0000  2.544309E+0000
  1.261343E+0000  1.383805E+0000
  1.891156E+0000  2.890752E+0000
 -2.094413E+0000  1.873926E+0000
 -5.328371E-0001  1.675981E-0001
 -2.833981E-0002  1.163721E+0000
  8.990555E-0001  1.719645E+0000
 -8.775176E-0001  2.648944E+0000
 -3.110497E+0000  7.156871E-0001
 -2.295074E+0000 -2.705699E-0001
  1.658540E+0000  3.826867E-0001
  2.210001E+0000  2.207466E+0000
  1.767529E-0001  1.870131E+0000
  8.537291E-0002  1.925636E+0000
 -1.494251E+0000  8.474379E-0001
  1.113966E+0000  6.353585E-0001
 -5.991420E-0002 -2.875646E-0002
 -3.315346E-0001 -2.737902E-0001
 -8.504640E-0001  5.066376E-0001
 -3.938715E-0001  1.096106E+0000
  4.096187E-0001 -3.567367E-0001
 -2.474756E-0001  9.236009E-0001
  9.961236E-0001  7.334502E-0001
  8.914177E-0001  1.780118E+0000
  4.948193E-0001  1.898619E+0000
  1.528867E+0000  2.502153E+0000
  8.428068E-0001  1.622133E+0000
  1.321994E+0000  1.018428E+0000
 -9.638602E-0001 -8.256219E-0001
 -1.899484E+0000 -1.890940E+0000
  3.404925E-0001 -1.683876E+0000
  1.831308E+0000 -1.220370E+0000
 -5.519309E-0001  1.131964E-0001
 -9.664811E-0001 -6.194142E-0001
 -2.783162E-0002 -2.014714E+0000
  1.356029E+0000  6.032094E-0002
 -6.032598E-0001  3.227038E-0001
 -1.429525E+0000  3.990284E-0002
  2.748623E+0000 -1.688555E-0001
  1.207162E+0000 -1.656759E+0000
  3.181742E-0001 -1.089730E+0000
  3.595994E-0001 -2.061008E+0000
 -1.706299E+0000 -4.309234E-0001
 -1.214458E+0000 -1.890038E+0000
  2.648768E+0000 -1.477275E+0000
  1.050547E+0000 -7.848055E-0001
 -1.133493E+0000  2.348231E-0001
 -5.544508E-0001 -3.862187E-0001
  1.724611E+0000 -3.087668E-0001
  7.100814E-0001 -5.946665E-0001
 -3.368414E-0001  1.743742E+0000
 -7.662364E-0001  7.992105E-0001
 -5.641573E-0001  1.217690E+0000
  2.010267E+0000 -2.794471E-0001
  2.066133E+0000 -1.659151E-0001
 -2.628717E-0002  5.751109E-0001
 -4.688010E-0002 -2.649223E-0001
  1.503187E+0000  2.631532E-0002
  1.934959E+0000  8.443965E-0001
  9.758572E-0001  9.159627E-0001
  1.395927E+0000 -8.997207E-0002
 -1.417556E-0001  3.165495E-0001
  2.979959E-0001  8.058068E-0001
 -4.183458E-0001  1.113408E+0000
 -2.026841E+0000  2.279302E+0000
 -1.346408E+0000 -3.282878E-0001
  1.475921E+0000 -1.769047E+0000
  3.113832E+0000 -4.304901E-0001
 -1.508076E+0000  7.549162E-0001
 -2.246090E+0000  1.903615E-0001
  1.515874E+0000  1.226773E+0000
  2.206118E+0000  2.059095E-0002
  1.296532E-0001 -1.433369E+0000
 -1.015263E+0000 -2.341944E-0001
 -1.381682E+0000 -1.554617E+0000
 -2.232250E+0000 -1.206081E-0001
  5.851174E-0001  5.332534E-0001
 -1.599420E+0000  6.370147E-0001
 -6.187537E-0001  1.486347E+0000
 -1.195055E-0001  2.121359E-0001
  2.675119E-0001 -1.498780E+0000
  1.625759E+0000  1.011538E-0001
 -2.887447E-0001  9.083957E-0001
 -9.910689E-0002  5.584626E-0001
  8.175404E-0001 -1.388903E+0000
 -1.097441E-0002 -2.497564E+0000
  2.286947E-0001 -1.437973E+0000
  5.546666E-0001  7.671267E-0002
 -1.205468E+0000  1.358191E+0000
 -1.152359E+0000  9.910303E-0001
  1.206761E-0001  1.924858E+0000
 -6.379425E-0002  2.919850E+0000
 -1.758443E+0000  4.606775E-0001
 -2.041877E-0001 -4.522481E-0001
  2.054438E+0000 -7.259696E-0001
  2.224548E+0000  9.774338E-0002
 -1.795398E+0000  1.077550E+0000
 -2.625370E+0000 -2.728819E-0001
  1.547275E-0001  2.073194E+0000
 -1.320603E-0001  5.108272E-0001
  6.264491E-0001  7.784245E-0001
  1.082812E+0000  1.388117E+0000
  3.492484E-0002  6.998021E-0001
  2.215921E-0001  1.288064E+0000
 -3.397338E-0001 -4.387203E-0001
  1.204365E+0000  1.229396E-0001
 -4.808783E-0001  1.419242E+0000
 -1.455474E+0000  1.623924E+0000
 -1.671210E+0000 -1.575268E+0000
  2.988517E-0001 -7.667613E-0001
  3.011274E+0000  1.647659E+0000
  1.201361E+0000  2.113699E+0000
 -1.342430E+0000  1.379957E+0000
 -1.905230E+0000  4.691130E-0001
 -2.359275E-0001 -3.775725E-0001
  3.174832E+0000 -7.185386E-0002
  3.996731E-0001  6.378788E-0001
 -3.064268E+0000  9.393033E-0001
 -2.844412E+0000  2.642636E-0002
 -3.544575E-0001  9.647237E-0001
 -1.369590E-0001  8.183229E-0002
  2.666475E+0000  5.857016E-0001
  9.814873E-0001  1.856435E+0000
  3.888969E-0001  1.221874E+0000
 -1.295823E+0000  4.797964E-0001
  2.776145E-0001  1.190720E+0000
  8.618543E-0001  1.382847E+0000
  4.508920E-0002  1.891434E+0000
 -9.740472E-0001 -1.831535E-0001
  1.713955E-0001 -4.564262E-0001
  1.006577E+0000  5.004101E-0001
  8.829893E-0001  1.489734E+0000
  1.157056E+0000  1.307814E+0000
  9.525970E-0001  1.793253E+0000
 -2.507009E+0000  1.426799E+0000
 -3.469550E+0000 -4.365741E-0001
  2.766710E+0000  1.146724E+0000
  3.588486E+0000  3.080351E+0000
  1.418075E+0000  2.401772E+0000
 -1.532061E+0000 -4.692159E-0002
 -8.455262E-0002  7.919389E-0001
 -1.926073E+0000  7.928201E-0002
 -2.210576E+0000 -5.787177E-0001
  2.163040E+0000 -4.177894E-0001
  2.478582E+0000 -1.096145E+0000
  5.427622E-0001 -2.009882E-0001
 -1.634072E+0000 -7.085475E-0001
 -8.532819E-0001 -6.239841E-0001
 -1.111409E-0001 -9.314283E-0002
  1.519564E+0000  5.421277E-0001
 -9.981935E-0001 -2.442607E-0001
 -1.559762E+0000 -1.071926E-0001
  1.099281E+0000 -2.301748E+0000
  2.801480E+0000 -1.406768E+0000
  2.886359E-0001 -2.020035E+0000
 -3.168058E-0001 -1.016539E+0000
 -1.655383E+0000 -1.133020E+0000
 -1.097333E+0000 -4.399059E-0001
  2.060082E+0000 -1.079828E+0000
  1.815804E-0001  5.039678E-0001
 -2.584297E+0000 -2.075924E-0001
 -1.804108E+0000 -8.477500E-0001
  7.805721E-0001 -5.901437E-0001
  1.208993E+0000 -4.525419E-0002
  6.691977E-0001  8.744426E-0001
  1.648123E+0000 -5.612913E-0001
  4.194726E-0001  6.018845E-0001
 -2.577284E+0000 -1.656901E+0000
  1.130930E+0000 -2.104596E+0000
  3.924771E+0000 -2.178093E+0000
  2.974537E+0000  8.856401E-0001
 -1.790189E+0000 -3.840708E-0003
 -1.998335E+0000  5.938676E-0001
 -1.585798E+0000  1.940985E+0000
 -1.805487E+0000  7.673481E-0001
  3.637418E-0002  6.751573E-0001
  7.545736E-0002  9.967297E-0001
  3.645714E-0001  9.334469E-0002
  1.278735E+0000 -3.927724E-0001
 -1.704907E-0001  6.322916E-0001
 -1.845578E+0000 -7.085056E-0001
 -5.511828E-0001 -2.048558E+0000
 -8.842670E-0001 -2.161725E+0000
 -1.791013E-0001 -1.703455E+0000
 -1.332324E+0000  4.137071E-0001
 -1.133020E+0000 -2.401529E-0001
  1.642165E+0000 -6.876044E-0001
  3.418588E+0000 -1.266703E-0001
 -1.716636E-0001 -7.049072E-0001
 -8.561540E-0001  5.897244E-0001
  6.929117E-0001 -1.652633E+0000
  1.029799E+0000 -1.330799E+0000
 -1.462873E+0000  2.054055E+0000
 -1.306622E+0000  5.228032E-0001
 -2.139087E-0001 -7.716937E-0001
 -5.157143E-0001  8.053327E-0002
  1.321589E+0000 -2.321748E-0002
  2.833336E-0001  7.956847E-0001
  2.347411E-0001  2.023872E+0000
 -1.269742E+0000  1.013406E+0000
  9.823357E-0001 -6.275840E-0001
  2.217068E+0000  4.953419E-0001
  5.324385E+0000  5.285010E-0001
  2.024486E+0000 -1.060448E+0000
 -1.456416E+0000  3.031443E-0001
 -2.064674E+0000  1.257697E-0002
 -8.202769E-0001  1.462858E+0000
 -5.959742E-0001  8.554228E-0001
 -6.676769E-0001  1.794519E+0000
 -1.410921E-0001  6.501753E-0002
 -1.554739E+0000 -1.234019E+0000
  9.652699E-0001 -5.093585E-0001
 -6.510776E-0001  1.734051E+0000
 -1.132041E+0000  3.836252E-0001
 -6.262138E-0001  2.500815E-0001
 -7.697191E-0001  2.409670E-0001
 -4.900594E-0001  8.792981E-0001
  4.299694E-0002  6.771780E-0001
 -7.897709E-0002  1.120729E+0000
 -2.041204E+0000  2.069902E+0000
  5.529504E-0001 -1.935085E-0001
  2.556228E+0000 -9.940888E-0001
  2.964587E+0000 -8.245596E-0001
 -6.241025E-0001  4.904221E-0001
 -2.908947E+0000 -1.279743E-0001
 -3.158850E-0001  6.326005E-0002
  1.874105E+0000  4.335367E-0001
  1.385917E+0000 -2.426691E-0001
  1.352969E+0000  1.099589E-0001
  1.387544E+0000 -9.964777E-0001
 -1.297847E-0001  9.616707E-0001
 -1.861742E+0000  1.269742E-0001
 -2.820529E+0000 -2.363696E+0000
  6.661564E-0001 -1.457498E+0000
  2.123224E+0000 -1.278049E-0002
 -2.734103E-0001 -8.193721E-0001
 -9.929595E-0001 -6.848355E-0001
 -4.046723E-0002 -2.936402E+0000
  1.854310E+0000 -1.028906E+0000
 -7.921984E-0002 -1.177495E+0000
 -2.045794E+0000 -4.889615E-0001
 -9.012729E-0001  2.393095E-0001
  1.645615E-0002  1.871497E-0001
 -6.444265E-0001  1.735219E+0000
 -1.447987E+0000 -7.441599E-0002
  2.057786E+0000  3.920935E-0001
  1.410183E+0000  1.411444E+0000
 -8.161646E-0001  7.467555E-0002
 -8.516897E-0001 -9.764625E-0001
  7.254534E-0001 -5.507210E-0001
  1.053382E+0000  7.101761E-0001
  1.241857E+0000  2.631380E+0000
 -2.762249E+0000  1.712353E+0000
 -2.361477E-0001  2.492835E-0002
  1.431950E+0000 -9.876961E-0001
  1.079186E+0000 -2.940247E+0000
  4.828173E-0001 -1.788662E+0000
  9.378300E-0001 -1.815539E+0000
 -2.084014E+0000 -1.873343E+0000
 -2.014590E-0002 -2.314742E+0000
 -1.721992E+0000 -1.815300E+0000
  1.492320E-0002 -2.529283E+0000
  1.143219E+0000 -1.712562E+0000
  1.627694E+0000 -1.714313E+0000
 -1.403510E+0000 -8.788452E-0001
 -1.001291E-0001 -1.268690E+0000
  1.394001E+0000  5.974982E-0002
 -2.799950E-0001  1.580467E+0000
 -2.008467E+0000  1.875297E+0000
 -1.370855E+0000  4.315658E-0001
  1.450251E+0000 -8.918521E-0001
  3.018119E+0000  2.444607E+0000
  1.080661E+0000  2.008106E+0000
 -1.359207E+0000 -1.367836E+0000
 -2.873650E-0001 -8.148507E-0001
  2.318748E+0000 -6.805849E-0001
  1.531909E+0000 -1.289245E+0000
  1.100929E-0001 -1.883429E-0001
 -2.175195E+0000  3.125097E+0000
 -1.666263E+0000  1.102130E+0000
 -2.794616E-0001  4.302722E-0001
  5.399536E-0001  1.188228E+0000
  7.809481E-0001 -1.312635E-0001
 -1.580806E+0000  3.565227E-0001
 -2.253109E+0000 -7.839410E-0001
 -7.789122E-0003 -9.972469E-0001
 -1.116542E+0000  6.352711E-0001
  4.684170E-0001 -4.634494E-0001
  2.115402E+0000 -2.215825E+0000
  1.691594E+0000 -1.268034E+0000
 -1.541850E+0000  7.796785E-0002
 -3.126783E+0000  4.760518E-0001
 -1.666184E+0000 -7.615940E-0001
  7.614719E-0001 -1.922091E+0000
 -1.010638E+0000 -6.085576E-0001
 -3.236730E+0000 -1.251547E+0000
  2.174930E-0001  2.469096E-0001
  9.021453E-0001  1.154145E-0001
  1.021626E+0000  7.046042E-0001
 -1.116709E+0000  7.152586E-0001
 -1.434291E+0000 -6.743883E-0001
  9.852630E-0001 -1.422504E+0000
  3.305172E-0001  9.045494E-0001
  2.497415E-0001  1.869433E+0000
 -2.730422E+0000  1.674478E-0001
  7.969709E-0001 -1.075836E+0000
  3.228386E+0000  9.358207E-0001
  7.668089E-0002  2.249088E+0000
 -1.091392E+0000  1.885714E+0000
  2.947301E+0000  2.025720E+0000
  1.754975E+0000  1.720150E+0000
  1.512563E+0000  4.684249E-0001
 -3.110175E+0000 -2.119589E+0000
 -6.025444E-0001 -2.356274E+0000
  8.770533E-0001 -9.342105E-0001
  9.295251E-0001 -6.611591E-0001
 -5.821576E-0001  7.913177E-0001
  1.915209E+0000  3.256596E-0001
  1.777566E+0000 -7.704801E-0001
  1.391017E+0000 -2.132198E+0000
  1.036299E+0000 -7.720456E-0001
  1.446943E-0001 -8.470059E-0001
 -1.359771E+0000 -7.138966E-0001
 -1.809586E+0000 -4.291886E-0001
  1.245245E+0000 -2.180595E+0000
  3.570594E+0000 -1.604862E+0000
  2.579282E+0000 -2.956859E-0001
 -1.379044E+0000 -7.233869E-0001
 -2.063967E+0000 -2.591737E+0000
  1.993203E+0000 -3.006536E+0000
  2.219784E+0000 -1.136223E+0000
 -2.369166E-0001  1.291474E+0000
 -2.765756E+0000  1.191293E+0000
 -1.693719E+0000 -9.828622E-0001
  1.731090E+0000 -8.506157E-0002
  2.467530E+0000  3.517197E-0001
  2.420202E-0001  1.434885E+0000
  1.446389E+0000  1.699518E+0000
  2.391977E+0000  1.527314E+0000
 -9.655130E-0001  3.535629E-0001
 -2.050044E+0000  4.506261E-0001
 -2.001502E+0000 -1.489304E+0000
  2.726689E+0000  4.043046E-0001
  3.283925E-0001  2.210871E+0000
 -2.898770E+0000  1.454218E+0000
 -1.028015E+0000 -2.018834E-0001
  1.403370E+0000 -1.858466E+0000
  3.925149E-0001 -1.750958E+0000
  3.521760E-0001 -1.737052E+0000
  3.114050E+0000 -9.620157E-0001
  1.284231E+0000 -5.357927E-0001
  1.064471E+0000  2.062646E+0000
 -7.835625E-0001  2.072789E+0000
 -7.778875E-0001  9.780225E-0001
  3.665807E-0001  2.247723E+0000
  1.977813E+0000  7.386434E-0001
 -2.903122E-0002 -1.664107E-0001
 -1.006773E+0000 -1.379717E+0000
 -1.334395E+0000 -2.687222E+0000
  1.262418E+0000 -1.157889E+0000
  7.769950E-0001 -1.067046E+0000
 -4.088641E-0001  3.008878E-0001
  8.293751E-0001 -6.647016E-0002
  2.257399E-0001  2.398478E+0000
 -1.698674E+0000  1.844161E+0000
 -8.015234E-0001  8.178893E-0001
 -4.770964E-0001  1.191004E+0000
  1.815416E+0000  1.294231E+0000
  1.417524E-0001  2.281840E+0000
  7.319062E-0001  3.532553E-0001
 -1.649473E-0001  2.975868E-0002
  5.640992E-0001  8.324773E-0001
 -3.963305E-0001  1.717084E+0000
 -6.878828E-0001  2.804660E+0000
 -2.385258E+0000  4.926041E+0000
 -1.031688E+0000  3.530126E+0000
  8.040515E-0001  2.557877E+0000
  1.340014E+0000  1.437963E+0000
  1.355211E+0000  1.515577E+0000
  5.362006E-0001  2.721674E+0000
 -1.283601E+0000  2.387496E+0000
 -9.162478E-0001 -4.458943E-0001
  2.773666E-0001 -2.086432E+0000
 -6.830557E-0001 -1.312514E+0000
 -2.406610E+0000 -9.035155E-0001
 -1.639851E+0000 -4.726649E-0001
 -5.755051E-0001 -1.463838E+0000
 -1.301777E-0001 -1.375842E+0000
  1.031712E+0000 -2.455848E+0000
  2.195047E+0000 -1.662663E+0000
 -2.568361E-0001  6.266930E-0001
 -1.155141E+0000  3.011076E+0000
 -1.612705E+0000  7.657548E-0001
 -1.249389E+0000 -3.421541E-0001
 -4.490655E-0001 -2.501664E-0001
  1.546216E+0000 -6.863832E-0001
  2.325899E+0000 -9.808165E-0001
 -2.154148E+0000 -1.023841E+0000
  1.665781E-0002 -1.510633E+0000
  1.388675E+0000 -1.456670E+0000
  9.670749E-0001 -1.149321E+0000
 -1.558195E+0000 -3.895064E-0001
 -6.643185E-0001 -1.230707E+0000
  6.895427E-0002 -2.176339E+0000
  1.282412E-0001 -5.595344E-0001
 -4.696983E-0001 -1.575365E+0000
 -6.853561E-0001 -1.858240E+0000
 -6.281118E-0001 -8.055826E-0002
 -1.414003E+0000  9.379377E-0001
 -7.893365E-0001  1.305475E+0000
 -4.345606E-0001  1.650083E-0002
  1.679253E+0000 -1.202603E-0001
  2.251918E+0000  1.767833E+0000
 -1.625028E+0000  1.091739E-0002
 -3.691427E-0001  6.666583E-0001
  1.032768E+0000 -1.150366E+0000
  2.887554E-0001 -1.204605E+0000
  1.426436E-0001  3.573304E-0001
 -1.095942E+0000  7.220921E-0001
  5.384366E-0001  2.143410E-0001
  1.805442E-0001  1.729376E-0001
 -1.161470E-0001  1.715341E+0000
 -5.551131E-0001  1.561717E+0000
 -2.262843E+0000  2.001470E+0000
 -1.967752E-0001  1.789211E+0000
  2.144522E+0000  1.658640E-0001
  5.790871E-0001 -1.004536E+0000
 -2.343382E-0001  1.807666E-0001
  7.852543E-0002 -8.253819E-0001
 -1.102254E+0000  9.974708E-0001
 -1.621633E+0000  1.805589E+0000
 -1.520200E+0000  4.675041E-0002
 -8.765544E-0001 -7.881746E-0001
  7.214848E-0001 -9.653384E-0001
  2.328628E-0001  1.470648E+0000
 -7.710699E-0001  1.434006E+0000
 -6.640823E-0001  1.306496E+0000
  3.618835E-0001 -2.110217E+0000
  9.909633E-0001 -1.843240E-0001
  1.497344E+0000  8.738496E-0001
 -9.215005E-0001  2.136687E+0000
 -2.429908E+0000 -2.946515E-0001
  5.934166E-0001 -7.532726E-0001
  2.002016E+0000 -4.780321E-0001
  1.300738E+0000  1.056250E+0000
 -1.259719E+0000  2.423889E+0000
 -9.914452E-0001  8.999751E-0001
 -1.495471E-0001  2.496518E-0001
 -5.487565E-0001 -9.057935E-0001
 -6.887937E-0001 -1.220668E+0000
 -1.677712E+0000 -1.006315E+0000
  2.644941E-0001 -1.929555E-0001
  1.732522E-0002 -7.650888E-0002
  2.435594E+0000  8.327682E-0001
 -8.434490E-0001  3.032615E+0000
 -3.037823E+0000  6.578961E-0001
 -6.282954E-0002  4.572421E-0001
  2.985150E+0000  1.193807E+0000
  1.814963E+0000  1.638239E+0000
 -1.006207E+0000  1.573612E+0000
 -1.243715E+0000  1.858628E+0000
 -3.811994E-0001  7.479780E-0001
  4.537719E-0001  4.985139E-0001
 -1.208275E+0000  2.927303E-0001
  2.809907E-0002 -1.010786E+0000
  2.775175E+0000 -3.415122E-0001
  1.108843E+0000 -1.833021E+0000
 -9.209213E-0001 -3.793988E+0000
 -2.144410E+0000 -2.623221E+0000
  1.614644E+0000 -2.262141E+0000
  2.351995E+0000 -1.121827E+0000
 -1.527637E+0000 -1.802917E+0000
 -3.923231E+0000 -4.716593E-0001
 -2.452912E-0001 -3.062206E+0000
  2.266483E+0000  2.034394E-0001
 -2.494449E+0000  1.691500E+0000
 -3.842686E+0000 -6.824220E-0001
  2.203086E+0000 -5.696748E-0002
  2.684912E+0000  8.862064E-0001
  1.039052E+0000  1.632349E+0000
  1.527529E+0000  1.389498E+0000
  7.328097E-0001 -1.360621E+0000
  1.854273E+0000  1.981161E+0000
  1.392020E+0000  2.540902E-0001
 -1.796684E-0001 -9.858465E-0001
 -8.615850E-0001 -2.411695E-0003
 -1.364431E+0000 -2.112995E+0000
 -9.343085E-0001 -1.821889E-0001
 -1.879286E+0000 -3.814475E-0002
 -4.560588E-0001 -1.357756E+0000
  1.712756E+0000 -7.319518E-0001
  1.846606E+0000  1.063101E+0000
 -2.447064E+0000  2.930301E+0000
 -3.869738E+0000  2.701739E+0000
 -2.928490E-0001  8.680471E-0001
  2.988313E+0000  1.039074E+0000
  2.207418E+0000  8.018252E-0001
 -5.806066E-0002  1.683190E-0001
  3.168306E-0002 -1.224485E+0000
  2.155558E-0001 -2.606223E+0000
  6.770725E-0001 -2.455412E+0000
 -1.350612E+0000 -2.899781E+0000
  8.028496E-0001  6.682284E-0002
  2.873102E-0001  7.630764E-0001
 -1.728915E+0000  1.662198E+0000
 -1.991278E+0000 -1.615838E+0000
  6.953174E-0001 -2.827528E+0000
  1.187133E+0000 -3.059810E-0002
  1.180837E+0000  2.674956E-0002
 -1.438331E+0000 -1.224982E+0000
  8.186569E-0001 -4.382595E-0001
  5.413665E-0001 -1.960106E+0000
  1.648297E+0000  4.951192E-0001
  2.010039E+0000  1.915699E+0000
  2.447948E-0001  9.182223E-0001
  6.041257E-0002  2.432565E-0001
 -9.206155E-0001  5.219865E-0001
 -1.173283E+0000  4.200563E-0001
 -2.565111E+0000  7.165135E-0001
 -1.671498E+0000  1.289547E+0000
  6.992372E-0001  1.234349E-0001
  2.344677E+0000 -2.761844E-0001
  1.316815E+0000 -5.161663E-0002
 -2.219092E+0000 -3.852164E-0001
 -2.838698E+0000 -1.469238E+0000
 -7.859141E-0001  1.050382E+0000
 -5.481164E-0001  1.423077E+0000
  5.550341E-0001  3.770220E-0001
 -1.085822E+0000  1.444768E+0000
 -4.122289E+0000 -1.769866E+0000
 -5.743310E-0001 -1.214250E+0000
  1.565151E+0000  2.977970E+0000
 -2.879550E-0001  3.939411E-0001
 -1.010838E-0001  8.928489E-0001
  4.125612E-0001  1.848005E+0000
  1.387182E+0000  8.432604E-0001
 -1.569650E-0001  3.155122E-0002
  1.607108E-0001 -4.173192E-0001
 -9.187159E-0001 -2.240001E+0000
  9.727997E-0001 -2.596919E+0000
  8.207488E-0002 -1.056847E+0000
 -1.514718E-0001  2.133548E-0001
  5.544345E-0001 -9.159340E-0001
  9.817333E-0001 -3.984668E-0001
  2.461165E+0000  1.051702E+0000
 -5.942346E-0001  5.099356E-0001
 -1.754250E+0000 -1.008745E+0000
 -3.060495E+0000 -2.462313E-0001
 -1.640046E-0001 -9.539948E-0001
  1.504956E+0000 -1.258035E+0000
 -1.580938E+0000 -2.305181E-0001
 -6.161976E-0001  3.103629E-0001
  9.398780E-0001 -3.848755E-0001
 -4.203631E-0001  1.172686E+0000
 -5.683061E-0001  4.729650E-0001
 -7.552000E-0001 -4.458272E-0001
 -8.972767E-0002 -1.948944E+0000
  1.660973E+0000 -8.693863E-0001
  1.863424E+0000  1.343114E+0000
 -1.080948E+0000  2.801583E+0000
 -2.682505E+0000  2.572600E-0001
  2.369400E+0000 -2.222994E+0000
  3.595082E+0000 -2.547191E+0000
 -6.896760E-0001 -8.385251E-0002
 -2.747787E+0000 -2.100886E+0000
  1.198233E-0001 -2.230878E+0000
  1.148339E+0000 -8.638770E-0001
  2.379974E+0000 -1.061552E+0000
  2.412979E+0000  3.457486E-0002
 -2.316733E+0000 -3.048752E-0001
 -3.387640E+0000 -2.832909E+0000
  2.331804E-0001 -1.523663E+0000
  6.933024E-0001 -8.430593E-0002
 -2.809969E+0000  5.559079E-0002
 -4.656472E-0001 -3.119823E-0001
  1.217020E+0000 -1.322334E+0000
  9.618890E-0001 -1.132515E+0000
  2.099748E+0000 -8.554737E-0001
 -1.477457E+0000  2.939629E-0001
 -8.718061E-0001 -1.487267E-0001
 -3.769401E-0001 -1.342401E+0000
  9.207518E-0001 -7.738961E-0001
 -3.451796E-0001 -1.037306E+0000
 -1.378839E+0000  1.831582E+0000
 -3.410831E-0001  1.892743E-0001
  9.099626E-0001  1.700069E+0000
  4.876426E-0001  1.514860E+0000
 -2.761466E+0000  3.541587E+0000
 -3.496066E+0000  3.248617E+0000
 -1.592614E-0002  1.574398E+0000
  6.256877E+0000  3.766714E-0001
  1.802332E+0000  8.591203E-0001
 -1.360832E+0000 -5.017324E-0001
 -8.236919E-0001 -1.386035E+0000
 -7.096381E-0002 -1.995927E-0001
  8.806435E-0002 -8.197170E-0001
  1.068906E+0000 -1.508507E+0000
  6.162677E-0001 -6.225918E-0001
 -7.912434E-0001  1.838179E-0001
  6.766761E-0001 -3.416267E-0001
  3.372295E-0001  5.540600E-0001
 -5.026840E-0001  7.676718E-0001
 -2.080695E+0000 -2.655078E-0001
 -1.714847E+0000 -1.801913E+0000
 -1.346341E+0000  8.770317E-0002
  8.496426E-0002  1.133437E+0000
 -1.140270E+0000  4.711913E-0001
  1.389632E+0000  1.452098E+0000
  1.044727E-0001 -3.673348E-0001
  1.657006E+0000  1.042899E-0001
  1.634519E+0000  2.672084E+0000
 -1.646815E+0000  1.713391E+0000
 -1.202036E+0000 -7.893974E-0001
  9.083987E-0001 -3.021391E+0000
  3.026527E+0000 -7.147498E-0001
  1.188390E+0000 -6.332921E-0001
 -1.321565E+0000 -1.113670E+0000
  5.429965E-0001  1.806148E+0000
 -2.312274E+0000 -2.090789E-0001
  1.486084E+0000  8.143551E-0001
  1.552893E+0000  2.908129E-0001
 -7.445206E-0002 -8.718301E-0001
  1.471011E+0000  1.750800E+0000
  9.064592E-0001  1.662210E+0000
  1.235031E+0000  7.541458E-0001
  4.062023E-0001 -5.970832E-0001
 -2.475708E-0001 -1.305716E+0000
 -9.355207E-0001 -1.612197E-0001
 -6.418693E-0001 -1.052845E+0000
  7.893914E-0001 -1.753531E+0000
  3.323465E-0001 -2.935943E-0001
 -6.971491E-0001 -6.212170E-0001
 -6.495047E-0001 -1.262950E+0000
 -1.654560E+0000 -1.599356E+0000
  2.921631E-0001 -1.838845E+0000
  2.689672E-0001 -8.547187E-0001
 -1.225069E-0001 -8.761375E-0001
  2.850709E-0001 -6.451847E-0001
  1.666437E+0000 -8.055588E-0001
  1.171687E+0000 -5.497003E-0001
 -9.233602E-0001 -7.081316E-0001
 -1.042194E+0000  1.806638E-0001
 -1.587785E-0001 -1.423735E+0000
  3.463458E-0001  1.365300E+0000
  2.481785E-0001  2.686049E-0001
  1.525038E+0000 -6.158486E-0001
 -1.707483E-0001  1.254436E+0000
 -3.215133E-0001  9.178424E-0001
 -1.349509E+0000 -3.526175E-0001
  1.526843E+0000 -1.025171E+0000
 -3.652671E-0002 -9.890179E-0001
 -1.374277E-0001 -4.039218E-0001
 -3.582162E-0001 -8.436971E-0001
 -9.183465E-0002 -3.283216E+0000
  3.488023E-0001 -5.128373E+0000
  1.807780E+0000 -3.354382E+0000
  7.666508E-0001 -1.029960E-0001
  6.295721E-0001 -1.713525E+0000
  8.965519E-0001 -7.897907E-0001
  3.782082E-0001  6.236029E-0001
  4.349078E-0001 -3.039407E-0001
 -1.271782E+0000 -9.798689E-0001
  6.672561E-0001  1.387999E-0001
 -9.556210E-0001 -8.144100E-0001
 -2.861542E+0000 -1.047596E+0000
 -2.392869E+0000 -1.011914E+0000
  4.020198E-0001  1.130340E-0001
  3.092316E-0001  1.682719E+0000
 -1.672542E+0000 -2.171308E-0001
 -8.701361E-0001 -1.789088E+0000
 -4.457418E-0001 -6.410063E-0001
  2.967734E+0000  8.784858E-0001
 -1.043204E-0002  1.740104E+0000
 -2.506694E+0000  4.518646E-0001
  7.111099E-0001 -3.239150E-0002
  6.789064E-0001 -2.022706E+0000
  2.264826E+0000  4.892861E-0002
  4.774334E-0001  2.807611E-0001
 -1.829271E+0000  7.285587E-0002
  1.434009E+0000  1.661626E+0000
  2.876335E+0000  1.583305E+0000
 -1.132071E+0000  2.304186E+0000
 -3.478363E-0001  4.648648E-0002
  1.068520E+0000 -2.335484E+0000
  4.035457E+0000 -2.148477E+0000
  5.239833E-0001  5.639581E-0001
 -3.966682E-0001 -2.877285E-0001
 -1.203329E+0000  2.523446E-0001
 -2.257726E-0001 -3.659845E-0001
 -3.132229E-0001 -6.923506E-0001
  3.132866E+0000 -1.327500E+0000
  3.926082E-0001  3.568713E-0001
 -1.520506E+0000  2.138563E-0001
 -3.161374E-0001  8.458825E-0001
 -7.583635E-0001  5.475423E-0001
 -1.217298E+0000 -1.037239E+0000
  3.091291E-0001 -1.709501E+0000
  1.641858E+0000  2.193001E-0002
  4.760910E-0001  1.060450E+0000
 -1.978129E+0000  1.143556E+0000
 -8.258890E-0001  1.477643E-0001
  7.430676E-0001 -1.776339E+0000
 -2.283038E-0001 -2.312823E+0000
  2.080647E-0001 -2.961203E+0000
  1.058554E+0000 -1.726790E+0000
  2.513988E-0001 -4.657457E-0001
  1.496155E-0001 -8.148073E-0001
  4.381527E-0001  7.189889E-0001
 -4.391876E-0001  1.093843E+0000
 -1.652978E+0000  4.192498E-0001
  2.993765E-0001 -5.641314E-0001
  2.238021E+0000 -1.205659E+0000
  2.548585E+0000 -2.995764E-0001
  8.039959E-0001  9.075703E-0001
 -1.201318E+0000 -8.928591E-0001
 -9.189644E-0001 -2.782703E+0000
  9.892412E-0002 -3.373766E+0000
 -8.540871E-0001 -6.369047E-0001
 -1.879204E+0000 -3.526170E-0001
 -9.478682E-0001 -4.776849E-0001
 -9.265499E-0001  1.092089E+0000
  3.645331E-0001  1.777616E-0001
  1.105624E-0001 -1.905049E+0000
  2.133638E+0000  3.213360E-0001
 -6.962004E-0001 -4.699884E-0001
 -1.751850E+0000 -2.982248E-0001
  4.248605E-0001 -2.036037E+0000
  2.563604E+0000 -2.139960E+0000
 -8.097670E-0001  3.644373E-0001
 -8.836831E-0001  2.484085E-0001
  7.480541E-0001  1.566698E-0001
  1.044021E+0000  1.598312E-0002
  1.509746E+0000  1.118891E+0000
 -2.152075E-0001  4.780777E-0001
  4.162802E-0001  1.125195E+0000
  4.440299E-0001  7.346511E-0001
  9.363786E-0001  1.698378E+0000
 -1.343356E+0000 -3.540492E-0002
  5.242562E-0001 -1.818004E+0000
  3.077329E+0000 -2.257481E-0001
  1.420233E+0000 -1.301713E+0000
 -5.997301E-0001 -1.076005E+0000
 -4.007846E-0001 -1.298999E+0000
 -9.028945E-0002 -1.608553E+0000
 -7.485092E-0002 -1.205222E+0000
 -1.770061E-0001 -1.083691E+0000
 -8.060193E-0001  1.109750E-0001
  1.858546E+0000 -7.628192E-0001
 -6.419864E-0001 -1.391976E-0001
 -8.357127E-0001  6.810983E-0002
 -1.068881E+0000 -1.808848E+0000
  1.556919E+0000 -5.416702E-0001
  8.351902E-0001  1.276737E+0000
  3.538084E-0001  1.477074E+0000
 -2.526592E+0000  4.277370E-0001
 -1.072479E+0000  1.520626E+0000
  4.747477E-0001  2.643723E-0001
  1.101349E+0000  2.031000E+0000
  1.262026E-0001  7.405390E-0001
  1.022785E+0000  1.565216E+0000
  8.713765E-0001  1.316076E+0000
 -8.800995E-0001 -3.969111E-0001
 -3.770822E-0001 -2.990520E+0000
 -8.443813E-0001 -2.259408E+0000
  1.279474E+0000 -1.836687E+0000
  2.112374E+0000 -3.826319E-0001
 -6.587986E-0001 -5.576870E-0001
 -5.295551E-0001 -2.994799E-0001
  8.576420E-0001  1.363971E-0001
 -3.655850E-0001  2.279429E+0000
  1.348784E+0000  2.419070E+0000
  1.588153E+0000  2.064090E+0000
 -2.250145E+0000 -6.035540E-0001
 -6.660964E-0001 -1.037358E+0000
  7.753650E-0001 -3.994491E-0001
  9.680082E-0001 -1.219224E+0000
  3.287563E+0000 -1.411082E-0001
  2.895608E+0000 -3.647661E-0001
  1.529347E+0000 -6.589340E-0001
 -2.818502E+0000 -1.245316E+0000
 -9.435965E-0001 -1.935216E+0000
 -1.096657E+0000 -2.431028E+0000
  1.409918E+0000 -1.903854E-0001
 -9.775872E-0001 -8.380855E-0001
 -1.505036E+0000 -1.103630E+0000
 -8.642084E-0001 -1.901222E-0001
  1.322163E+0000  4.079057E-0001
 -9.505530E-0002  9.679358E-0001
 -1.828307E+0000  1.535266E+0000
 -1.441473E+0000  1.945463E+0000
  1.013610E-0001 -4.684545E-0001
 -6.165560E-0001 -2.240578E-0001
 -2.645473E-0001 -2.187560E+0000
  1.376329E+0000 -2.303943E+0000
  8.670202E-0001 -1.147534E+0000
 -1.863329E+0000  1.329108E+0000
 -8.146346E-0001  2.361084E+0000
  3.691524E-0001  4.956374E-0001
  7.991004E-0001 -7.674883E-0001
  2.292649E-0001  5.338783E-0001
  1.592912E+0000 -2.970281E-0001
  1.866766E+0000  3.009894E-0001
  1.521582E+0000 -7.694420E-0001
  5.712767E-0001 -2.172366E+0000
  1.035262E+0000 -1.345434E+0000
 -2.153998E+0000 -1.316042E+0000
 -5.259997E-0001 -2.249669E+0000
  3.742519E+0000 -1.053486E+0000
  2.315134E+0000 -2.844406E+0000
  8.716903E-0002 -1.928788E+0000
 -1.435415E+0000 -1.521782E+0000
 -1.448118E+0000 -1.733042E+0000
  1.003634E+0000  2.874293E-0001
  1.384272E+0000  1.584435E+0000
  1.046826E+0000 -4.590615E-0001
  8.568651E-0001  1.096010E+0000
 -1.259819E+0000  8.498428E-0001
  3.348493E-0001  1.457853E+0000
  1.309260E+0000  1.391973E+0000
  1.603923E+0000  1.068915E+0000
 -1.016347E+0000  8.221451E-0001
 -4.908874E-0001  6.922705E-0002
 -1.551373E-0001 -7.076396E-0001
  2.154760E+0000  4.299561E-0001
  8.135013E-0001  2.074581E+0000
 -1.065827E+0000  3.380629E+0000
 -8.333138E-0001  3.996504E+0000
  3.992199E-0001  3.173013E+0000
 -3.922098E-0001  1.995886E+0000
  3.880552E-0001 -9.562278E-0001
 -2.198553E+0000  2.082851E-0001
 -3.065894E+0000 -1.048449E-0001
 -2.017278E-0002 -5.422666E-0001
  2.379425E+0000 -3.171390E+0000
  2.256031E+0000 -1.296145E+0000
 -1.069282E+0000 -5.895578E-0001
  4.688722E-0001  1.248561E-0001
  1.099265E+0000  1.154514E+0000
  9.521149E-0001  4.366384E-0001
  5.144708E-0001 -9.394241E-0001
 -9.328789E-0001 -9.665019E-0001
 -7.236206E-0001 -2.549733E+0000
  6.281568E-0001 -2.474148E+0000
  4.431198E-0001 -1.222350E+0000
  3.151464E-0001 -1.178652E+0000
 -5.165963E-0001 -1.857312E+0000
 -7.770000E-0001 -1.378344E+0000
  2.677903E-0001  3.063846E-0001
 -8.810523E-0001 -3.609097E-0001
  1.114120E-0001 -8.012327E-0003
  1.854716E+0000 -3.599861E-0001
  6.502700E-0001  3.815170E-0001
 -1.139710E+0000  9.202457E-0001
 -1.947381E+0000 -7.159726E-0001
  1.468503E+0000 -3.604485E-0001
  5.409042E-0001 -1.336824E+0000
 -2.884707E-0001 -1.181469E+0000
  7.081139E-0001  1.174997E+0000
  7.136807E-0001 -1.857954E-0001
 -3.452668E-0001 -3.278923E-0001
  1.105764E+0000 -2.155082E-0001
 -1.109766E+0000 -1.727730E+0000
 -1.021530E+0000 -1.086676E+0000
 -9.967519E-0001 -1.026182E+0000
 -1.940091E+0000 -1.809396E+0000
  1.719016E+0000 -1.697757E+0000
  2.255895E+0000  8.189973E-0001
 -2.704108E-0001  1.078046E+0000
  4.581459E-0001  8.624296E-0002
 -1.529077E+0000  4.662645E-0001
 -4.179714E-0001 -1.420100E+0000
 -1.179583E+0000 -3.205855E-0001
 -2.244034E+0000  5.658531E-0001
 -1.243345E+0000 -6.214240E-0001
  2.908288E+0000 -6.139871E-0002
  3.342757E+0000  7.386645E-0001
 -1.960025E+0000  7.274998E-0001
 -1.390054E+0000  1.682726E+0000
 -8.020093E-0001 -8.113309E-0001
  1.804902E-0001 -8.436679E-0001
  1.744914E+0000 -1.145089E+0000
  1.158324E-0001 -4.524593E-0001
 -3.062737E+0000  2.189642E-0001
 -2.144068E+0000 -1.053282E+0000
  9.337867E-0001  4.650612E-0002
  4.654289E-0001  8.083900E-0001
  4.275555E-0001  9.498439E-0002
 -1.866390E+0000  6.736519E-0002
  7.894005E-0001 -2.324526E-0002
  4.935320E-0001 -2.315924E+0000
  4.698135E-0001 -1.711279E+0000
 -1.064978E-0001 -6.021201E-0001
 -3.132772E-0001 -9.720037E-0002
 -5.622046E-0001  7.217137E-0001
 -3.221964E-0001  7.948287E-0001
 -4.459593E-0001  9.781424E-0001
  8.193371E-0001  1.980989E+0000
 -3.528006E-0001  2.085130E+0000
 -1.988045E+0000  4.609164E-0001
  1.974899E+0000 -1.840304E+0000
  2.250513E+0000 -8.779024E-0001
  6.230903E-0001 -1.236935E+0000
  2.489091E+0000 -2.463988E+0000
  1.836031E+0000 -6.738824E-0001
 -9.388365E-0001 -2.751772E-0001
 -2.333874E+0000 -1.803294E-0001
  7.056595E-0001  8.953763E-0001
  2.346832E+0000 -9.363900E-0001
  1.134814E+0000 -1.839912E+0000
 -8.072593E-0001 -5.923046E-0001
 -1.164791E-0001 -8.862106E-0001
 -3.224111E-0001 -7.469887E-0001
 -1.843746E+0000 -3.130578E-0001
 -7.789675E-0001 -1.579050E+0000
 -3.075064E-0001 -9.775808E-0001
 -7.907361E-0001 -1.383141E+0000
 -1.060864E+0000 -6.698238E-0001
  3.069464E-0001 -7.946349E-0001
 -7.883943E-0001  9.324482E-0001
 -1.665823E+0000 -9.511592E-0001
  5.376099E-0001 -5.038145E-0001
  1.698893E+0000  8.470636E-0001
 -9.760386E-0001  6.169666E-0001
 -3.181929E+0000 -9.384540E-0001
 -2.316610E+0000 -2.047104E+0000
  3.074506E+0000 -2.124812E-0001
  7.073224E-0001 -2.390557E-0001
 -2.411300E+0000 -1.783288E+0000
 -1.387017E+0000 -1.633864E+0000
  4.217428E-0001 -2.342036E+0000
  1.433453E+0000 -1.013354E+0000
  2.719379E+0000 -2.732039E-0001
  1.608800E+0000 -3.220240E-0001
 -1.182020E+0000 -2.995981E-0002
 -1.338026E+0000 -1.060299E+0000
  1.698565E+0000  6.914138E-0002
  3.481569E-0001 -1.804229E-0001
  7.630769E-0001 -4.403057E-0001
 -4.948020E-0001 -5.317245E-0001
 -1.564448E+0000 -3.845773E-0001
  6.378579E-0001 -6.332575E-0001
  1.121588E+0000  2.292817E-0001
  1.761926E-0001  1.008151E-0001
  3.244165E-0001 -6.748811E-0001
  1.318433E+0000 -5.346936E-0002
 -3.947741E-0001  3.704196E-0001
  4.777959E-0003  5.233169E-0002
 -6.268621E-0001  6.802405E-0001
 -3.995345E-0001  2.917669E-0001
 -1.644587E+0000 -1.500672E+0000
 -4.581272E-0001 -3.766672E-0001
  1.270335E+0000  1.405056E+0000
 -2.019531E+0000  1.899005E+0000
 -8.979019E-0001  2.314285E-0001
  1.277270E+0000  5.364678E-0001
  1.447828E+0000  3.793502E+0000
 -1.174809E+0000  1.713429E+0000
  3.022446E-0001  1.300181E+0000
 -9.660509E-0001 -1.110977E+0000
 -2.391450E-0002 -1.679229E+0000
  6.329461E-0002  2.440624E-0002
 -7.785918E-0001  1.251100E+0000
 -1.267583E+0000 -6.377905E-0002
 -2.561093E-0001 -8.785148E-0001
  1.271092E+0000 -4.571777E-0001
 -2.332192E+0000  9.076543E-0002
 -1.778639E+0000 -1.349585E+0000
  1.373309E+0000  1.560720E+0000
  1.602933E+0000  3.163159E+0000
  3.735098E-0001  3.810913E+0000
 -1.285644E+0000  3.312824E+0000
  9.443173E-0001  1.751297E+0000
  2.821472E-0001 -3.656253E-0002
  4.413638E-0001  1.355620E-0002
  6.464434E-0001  1.721498E+0000
 -4.824328E-0001  2.157310E-0001
  2.201939E+0000 -3.756853E-0001
 -1.873736E+0000  9.668598E-0001
 -2.285846E+0000 -4.131193E-0001
 -1.087947E+0000 -1.183297E+0000
  1.344426E+0000 -2.965223E+0000
  3.986400E+0000 -1.710859E+0000
  2.318519E+0000 -1.076447E+0000
 -1.736951E+0000 -1.330465E+0000
  4.531331E-0001 -3.473480E-0001
  2.899632E-0001 -1.385790E+0000
  1.489042E+0000 -2.272970E+0000
 -1.511181E-0002 -1.421087E+0000
 -2.169218E+0000 -1.311220E+0000
 -1.567985E+0000 -1.901124E+0000
 -1.585198E-0001 -1.576453E+0000
  2.978073E+0000 -6.868476E-0001
  1.312127E+0000  1.068830E+0000
 -1.969615E+0000  1.020594E+0000
 -5.792231E-0001 -1.699909E+0000
  2.616013E+0000 -1.331535E-0001
  1.523617E+0000  8.845758E-0001
 -6.031924E-0001  1.265263E+0000
 -1.387917E+0000 -1.414405E+0000
 -1.314240E-0001 -1.814641E+0000
  1.586289E-0001 -4.825313E-0001
 -2.583717E+0000 -1.310168E+0000
 -8.047916E-0001 -6.909015E-0001
  1.338160E-0001 -7.212430E-0001
  8.413809E-0001 -1.148221E+0000
  1.114598E+0000 -1.199162E+0000
  1.384743E+0000 -1.933379E+0000
  2.117703E-0001  8.655065E-0001
 -2.283676E+0000  2.174642E+0000
 -1.968505E+0000 -3.876196E-0001
  1.156139E+0000 -1.619767E+0000
  1.401714E+0000 -9.356898E-0001
 -3.702532E-0002  5.675934E-0001
 -1.039566E+0000  1.656110E+0000
  7.201273E-0001  1.677607E+0000
  3.546273E-0001  2.489695E+0000
 -8.719966E-0001  4.792387E-0001
 -2.702377E-0001  8.538162E-0001
  2.637711E-0001 -1.751956E-0002
  1.863326E+0000  7.645531E-0002
  1.118039E+0000  4.359187E-0001
 -2.792192E+0000 -3.191548E+0000
 -3.979513E-0001 -4.163157E+0000
  8.140825E-0001 -1.402649E+0000
  9.248973E-0001 -6.407640E-0001
  3.976378E-0001 -1.190447E+0000
 -1.099592E+0000 -1.526162E+0000
 -1.101806E+0000 -1.303756E+0000
 -9.425124E-0001 -1.616389E+0000
  3.348341E+0000  4.052068E-0001
  7.991613E-0001 -5.219138E-0001
 -7.845161E-0001 -4.598376E-0001
 -1.689724E-0001 -1.750904E+0000
  3.130786E+0000 -8.337294E-0002
  1.937980E+0000 -3.479397E-0001
  1.109773E+0000 -3.832277E-0001
 -2.351631E-0001 -2.435788E-0001
 -4.059340E-0001  1.025283E+0000
  8.347151E-0001  1.098017E+0000
  1.879173E-0001  5.801227E-0001
  7.299462E-0002 -5.238873E-0001
  1.518798E-0002 -4.335979E+0000
  5.557313E-0001 -2.407894E+0000
 -1.533675E+0000  1.543750E+0000
 -3.467029E+0000  1.993749E+0000
 -1.265688E+0000 -2.615158E-0001
  1.054339E+0000 -6.033267E-0001
  1.541454E+0000 -1.481593E+0000
 -2.440886E-0001 -2.421935E-0001
 -2.412198E-0001  3.870107E-0001
  1.597967E+0000  1.171487E+0000
  6.268244E-0001  4.537844E-0001
 -4.112332E-0001 -2.153156E+0000
  2.312094E+0000 -5.307238E-0001
  1.330778E+0000 -1.980799E-0001
  5.290330E-0001 -6.154065E-0002
 -5.343599E-0001  8.295207E-0001
  7.320271E-0001 -4.479731E-0001
  6.441586E-0001  1.876285E+0000
  5.146628E-0001  5.470193E-0001
  1.419212E+0000  7.319379E-0001
 -9.913366E-0001  9.420199E-0001
  1.270423E-0001  3.467460E-0001
  2.290819E-0001  3.827959E-0001
  1.213341E+0000  1.598010E+0000
  3.882645E-0001  2.389182E+0000
 -1.920242E-0001  3.507295E-0001
 -9.222950E-0001  2.649657E-0001
  6.607544E-0001  8.236653E-0001
  5.893637E-0001 -6.736709E-0001
 -1.434109E-0001 -7.644177E-0001
  5.459327E-0001  9.746385E-0001
 -2.218799E-0001 -6.326817E-0001
  2.561179E-0001 -3.419886E-0001
 -1.656138E+0000  2.095660E+0000
  1.995552E-0001  3.005261E+0000
 -4.972493E-0001  3.049033E+0000
 -1.147598E+0000 -6.153769E-0002
  8.816675E-0001  2.489889E-0002
 -8.126853E-0001  7.245810E-0002
  2.002663E-0001 -1.009349E+0000
  2.079860E+0000 -1.530157E+0000
  1.567254E-0001 -8.362895E-0001
 -1.892537E+0000 -1.235889E-0001
 -1.157982E+0000  5.474285E-0001
  1.451886E+0000  5.831747E-0001
 -5.022836E-0003  1.950635E+0000
 -1.951359E+0000 -4.869526E-0002
 -1.677595E+0000 -3.194274E-0001
 -6.552838E-0001  1.465057E+0000
  6.868979E-0001  4.380243E-0001
  2.124850E+0000  2.132475E+0000
  3.960367E-0001  2.179813E+0000
 -9.564642E-0001  2.609973E+0000
 -8.004156E-0001  2.091172E+0000
 -3.601330E-0001  3.779093E+0000
 -2.506479E-0001  3.882945E+0000
 -1.896335E-0001  3.065603E+0000
  1.039335E+0000  1.161830E+0000
  1.672123E+0000  2.327286E+0000
  1.533606E+0000 -8.910723E-0001
  1.833267E+0000 -1.415751E+0000
  7.094087E-0001 -1.410271E+0000
  1.214621E+0000 -2.324687E+0000
  5.453143E-0001  2.167054E-0001
  9.418084E-0001 -1.324146E+0000
 -2.068698E+0000 -6.875456E-0001
  2.598782E-0001  1.460240E+0000
 -2.367402E+0000  2.016147E-0001
  8.903143E-0001  4.453978E-0001
  1.857273E+0000 -1.030075E+0000
  1.356933E+0000 -6.440905E-0001
 -3.092236E-0001 -1.995167E+0000
 -7.553436E-0001 -3.325070E-0001
 -4.220926E+0000 -9.115630E-0001
 -2.195040E+0000  1.411546E-0001
  7.859103E-0001  2.999007E+0000
 -1.440713E+0000  2.319817E+0000
  8.445560E-0002  8.764270E-0002
  2.090670E+0000  1.453212E+0000
 -8.488360E-0001  1.868210E+0000
 -6.742168E-0001  1.994109E+0000
  5.903430E-0001  3.050118E+0000
  2.060455E-0001  3.577840E+0000
  1.106057E+0000  2.510095E+0000
  4.590443E-0001  4.167310E+0000
 -8.447458E-0002  8.325075E-0001
  1.823319E-0001  1.312724E+0000
 -4.003458E-0001  1.314224E+0000
  8.418719E-0001  6.926286E-0001
 -1.328514E+0000 -9.033110E-0001
 -3.068271E-0001 -2.371607E+0000
  9.924543E-0001 -1.149286E+0000
 -3.333526E+0000  1.430530E+0000
 -2.597219E+0000  6.195601E-0001
  1.905152E-0001  6.975753E-0001
  3.679357E+0000  1.390159E+0000
 -9.453138E-0001  8.575451E-0002
 -7.201331E-0001 -7.739224E-0001
  1.333283E+0000 -7.840334E-0001
  2.425258E+0000  1.525917E+0000
 -1.810941E+0000  7.882970E-0001
 -2.883065E+0000 -8.868520E-0001
 -2.289591E-0001 -2.294569E-0001
  3.814953E+0000  3.169192E-0001
  6.438450E-0002  5.484553E-0001
 -1.580680E+0000 -7.221618E-0001
 -1.064859E+0000  6.161882E-0001
 -4.691165E-0001  2.517303E-0002
  9.528333E-0001  2.414649E-0001
  2.106805E-0001  8.515910E-0001
 -2.238637E+0000 -2.752123E+0000
  4.797922E-0001 -3.320073E+0000
  1.161010E+0000 -1.783250E+0000
  6.089136E-0001  6.605306E-0001
 -1.389621E+0000 -4.684015E-0001
  8.257202E-0001  2.399422E-0001
  6.367940E-0001 -3.798400E-0001
 -1.605122E+0000  1.923465E-0001
  1.264515E+0000  8.739768E-0001
  6.420671E-0001  4.697654E-0002
 -1.477789E-0001 -3.307360E-0001
  3.477116E-0001 -1.233672E+0000
 -5.463097E-0001 -1.068491E-0001
 -2.041269E+0000 -8.634116E-0001
 -5.940546E-0001 -3.021888E-0001
  4.652954E-0001  2.336076E-0001
 -2.104903E+0000  1.402750E+0000
 -8.532344E-0001  4.397753E-0001
  2.044037E+0000  1.792899E+0000
  2.604430E+0000  1.421770E+0000
  8.333731E-0001  2.355198E+0000
  6.460194E-0002  4.574047E-0001
 -7.100674E-0001 -1.177467E+0000
  1.616830E+0000  8.837937E-0001
  7.520633E-0001  3.032928E+0000
  3.632762E-0001  6.877551E-0001
 -1.133232E+0000 -2.769677E+0000
  1.501113E+0000 -3.062181E+0000
  2.035993E-0001 -4.935488E-0001
 -1.521645E+0000  4.456021E-0001
 -2.945694E-0001 -2.519987E-0001
 -2.330508E-0001 -2.257227E-0001
  7.813732E-0001 -8.868378E-0003
 -3.744239E-0001 -1.399871E+0000
 -1.728823E+0000 -1.730299E+0000
  8.460485E-0001 -5.891732E-0001
  1.682171E+0000 -1.600365E+0000
 -6.299080E-0001 -2.763831E+0000
 -7.242605E-0002 -2.945111E+0000
 -1.683054E-0002 -1.727390E+0000
 -1.426019E+0000 -3.691116E+0000
 -2.073008E-0003 -1.840355E+0000
 -1.758500E+0000  2.210336E-0001
 -1.977764E+0000  9.987744E-0002
  2.465120E-0001  3.418817E-0001
 -2.539875E-0001 -1.604498E+0000
  3.710150E-0001 -1.379460E+0000
 -1.471935E-0001 -1.601082E+0000
  1.435048E-0001 -2.603926E+0000
 -5.196652E-0001 -1.817633E+0000
 -1.058245E-0001  3.198573E-0001
  6.236277E-0001 -3.783354E-0002
 -1.078248E-0001  9.778267E-0001
  9.062089E-0001 -1.309200E-0001
 -1.856644E+0000 -1.489170E-0001
 -1.458328E+0000 -1.437919E+0000
  5.443547E-0001  5.472134E-0001
  1.248627E+0000 -1.688266E-0001
  2.173552E-0001  3.899860E-0001
 -1.925523E+0000  1.345310E-0001
 -1.398977E+0000  1.003377E+0000
 -3.228856E-0001  6.071812E-0001
  2.126698E+0000 -1.441287E+0000
  1.310334E+0000  1.552371E+0000
 -3.196411E+0000  1.039752E+0000
 -3.659477E+0000  8.032558E-0002
  2.050667E+0000 -1.784442E+0000
  2.060406E+0000  3.354050E-0001
 -2.720278E+0000 -9.914894E-0001
 -1.283083E+0000 -1.991392E+0000
  1.916349E+0000 -1.722305E+0000
  6.982100E-0002  3.100617E-0001
 -3.029591E+0000  3.111480E-0001
 -1.763586E+0000 -1.173692E+0000
  1.403604E+0000 -1.104394E+0000
 -1.787958E-0001 -4.003278E-0001
  5.858019E-0001  2.296567E-0001
  1.134821E+0000 -6.634423E-0001
 -2.361290E+0000 -1.516999E+0000
 -9.812014E-0001 -4.397768E-0002
  3.542886E+0000 -4.053023E-0001
 -7.622001E-0001  4.676252E-0001
 -8.205829E-0002  4.271139E-0001
 -9.712513E-0001 -5.907978E-0001
  3.478722E-0001 -3.496345E-0002
 -7.330398E-0001  8.741513E-0001
  6.151644E-0002  1.044504E-0001
  1.275604E+0000 -1.406498E-0001
  3.063948E+0000  1.753380E-0002
  5.428047E-0001  2.524020E-0001
 -1.763251E+0000 -1.161967E-0001
  1.511142E+0000 -1.043774E+0000
 -1.653520E+0000 -1.342287E+0000
  1.721863E-0001 -1.058635E-0001
 -1.615066E-0001 -9.060855E-0001
 -1.566625E-0002 -3.354351E+0000
 -5.731259E-0001 -2.526712E+0000
  3.345830E-0001 -4.742777E-0001
 -5.118305E-0001 -2.695088E-0001
 -2.051697E+0000 -1.157545E-0002
 -1.048310E+0000 -1.250187E+0000
  2.436054E-0001  2.909108E-0001
 -1.164667E+0000 -1.989977E-0002
  7.978201E-0002 -6.210753E-0002
  5.934623E-0001  8.915691E-0001
  8.822252E-0001  8.592759E-0001
  1.314869E+0000  2.549733E+0000
 -6.974374E-0002  1.926288E+0000
 -1.073147E+0000  1.005229E+0000
  1.733587E-0001 -9.541191E-0001
  1.174391E-0001  3.397017E-0001
 -1.370655E+0000 -5.474111E-0001
 -2.837249E-0001 -9.036026E-0001
 -2.022269E-0001  1.176197E+0000
 -2.837287E+0000  1.115538E+0000
  7.947968E-0001 -5.128166E-0001
  1.654171E+0000 -1.325105E+0000
  3.280652E+0000  2.576173E-0001
  3.304358E-0001 -5.520092E-0001
 -9.928531E-0001 -1.082695E+0000
  1.171873E+0000  6.650877E-0002
  8.594145E-0001  2.160427E+0000
 -6.007949E-0001  4.330912E-0001
 -2.294654E+0000 -8.162715E-0001
 -1.787577E-0001 -2.884673E+0000
  1.756542E+0000 -1.278590E-0002
  1.254296E+0000  2.338092E-0001
 -9.908137E-0001  1.811290E-0001
 -5.020861E-0001 -1.779754E-0001
  1.824790E+0000  1.446353E+0000
 -6.304252E-0001  8.277840E-0003
 -8.334921E-0001 -3.723385E-0001
 -9.978871E-0001 -8.394358E-0001
 -1.099678E+0000  1.908101E+0000
 -2.086435E+0000  1.362345E+0000
 -1.472880E+0000 -5.562720E-0001
  3.210614E+0000  2.578446E-0001
  8.612933E-0001  1.187113E+0000
  3.360479E-0001 -3.622202E-0002
  7.140469E-0001  1.267047E+0000
  1.115255E+0000  8.305959E-0001
 -5.968223E-0001  1.617801E+0000
 -6.610027E-0001  8.354641E-0001
 -5.292561E-0001 -1.248590E+0000
  3.254696E-0001 -6.079368E-0001
  7.701183E-0001 -3.848260E-0001
 -1.278243E+0000  3.448008E-0002
 -1.131073E-0001 -1.620510E+0000
 -9.255944E-0001 -2.426923E+0000
 -9.584199E-0001 -6.126111E-0001
  2.082845E+0000 -2.989136E+0000
  1.705892E+0000 -1.645804E+0000
  9.977181E-0001  1.375984E+0000
 -9.022457E-0001 -1.528315E+0000
 -9.664527E-0001 -5.280007E-0001
  3.601657E-0001  2.992407E-0001
  1.052027E+0000  6.720623E-0001
 -1.446741E+0000 -1.458580E+0000
  1.351361E+0000 -6.810634E-0001
  1.618053E+0000 -7.661402E-0002
  2.172619E-0001  7.691085E-0001
 -1.162034E+0000  1.862363E-0001
 -1.514955E+0000  8.554450E-0001
 -1.015748E-0001  1.271858E-0002
  1.812970E+0000  1.071113E+0000
  9.993566E-0001 -1.910181E-0001
  8.076899E-0001  2.296790E-0001
  1.012459E+0000 -2.835376E-0002
  1.839323E-0001 -3.256417E-0001
  3.780078E-0001  8.463929E-0001
  1.195232E+0000  6.816966E-0001
  7.396161E-0001  8.967456E-0001
  9.084850E-0001  3.408105E-0001
  1.421351E+0000 -1.033068E-0001
  2.348619E-0001 -6.203451E-0001
 -1.124972E+0000 -7.161912E-0001
 -1.966426E+0000  1.290588E+0000
  4.360319E-0001  8.279065E-0001
  2.896686E-0001  2.715487E+0000
  1.452056E-0001  1.657099E+0000
  4.226548E-0001  1.072821E+0000
  2.531516E+0000  2.119992E+0000
 -9.310429E-0001  7.782935E-0002
 -2.261784E-0001  2.198536E+0000
  1.705814E-0001  1.234610E-0001
  8.399529E-0001  2.679459E+0000
  2.758106E-0001  3.748469E+0000
 -1.624070E+0000  1.244444E+0000
 -1.213841E-0001  1.357236E+0000
 -4.688860E-0001  2.266001E+0000
  6.425532E-0002  1.073545E+0000
 -1.766964E-0001  2.590510E+0000
  4.418970E-0001  2.147242E+0000
  2.046007E-0001  2.159468E+0000
  7.598032E-0001 -1.115640E+0000
  1.867997E+0000 -7.188581E-0001
  1.852906E+0000  2.121802E+0000
 -4.120224E-0001  8.646492E-0002
 -3.229258E-0001  3.050786E-0001
  1.877864E+0000  1.476493E-0001
 -6.093922E-0001  4.514579E-0001
 -1.833985E+0000 -1.393042E+0000
 -3.577136E+0000 -8.473794E-0001
  6.080052E-0001 -1.918345E+0000
  5.891774E-0001 -2.384264E-0002
 -4.923904E-0001 -3.100979E-0001
 -1.675191E+0000 -5.805501E-0001
 -5.658514E-0001 -5.421786E-0001
  7.736669E-0001  9.792205E-0001
 -4.395726E-0001  1.085868E+0000
 -2.884669E+0000 -3.075128E-0001
 -6.236089E-0001 -1.018255E+0000
  1.018744E+0000  1.301109E-0001
  1.050572E+0000 -2.408483E-0003
 -7.533780E-0001 -1.855440E+0000
  7.832971E-0001 -1.888442E+0000
  2.308140E+0000  6.603237E-0001
 -2.168864E+0000  7.765620E-0002
 -3.381908E+0000 -1.808457E+0000
  1.550193E+0000 -2.882848E+0000
  2.188253E+0000 -1.457184E+0000
  1.108673E+0000  4.086734E-0002
  7.845847E-0001 -1.612340E+0000
  1.621852E+0000 -2.686080E+0000
 -1.156720E+0000 -2.415957E+0000
  3.709314E-0002 -6.284798E-0001
 -3.056826E-0001  1.236046E-0003
  5.721453E-0001 -1.173730E+0000
  6.486909E-0001 -8.779947E-0001
 -1.609334E-0001 -5.005163E-0002
  3.171203E-0002  1.126927E+0000
  2.888710E+0000  9.321288E-0001
  3.304831E+0000  5.817512E-0001
  2.484824E+0000  1.466673E+0000
 -1.081265E+0000 -8.101658E-0001
  9.986148E-0001 -1.901761E+0000
 -1.677956E+0000  1.172459E+0000
 -2.989956E+0000  6.351600E-0001
  1.135573E+0000  1.030102E+0000
  3.354265E+0000  9.418837E-0001
 -4.905671E-0001  7.787069E-0001
 -2.230198E+0000  1.168651E-0002
 -1.164532E+0000 -4.395056E-0001
  1.329428E+0000 -3.851207E-0001
  1.402919E+0000 -1.895958E+0000
 -5.976704E-0001 -2.184614E+0000
 -6.733349E-0001 -1.030749E+0000
  7.632826E-0001  1.222021E+0000
 -1.165195E+0000  8.666499E-0001
 -2.034167E+0000 -6.010717E-0003
  2.104556E+0000  4.074350E-0001
  1.130861E+0000  1.621196E+0000
 -2.745674E-0001  2.744765E+0000
  2.145032E-0002 -3.039760E+0000
  1.165859E+0000 -3.369741E+0000
  2.291824E+0000 -3.655089E+0000
  1.611324E+0000 -1.957964E+0000
 -7.989257E-0001 -1.803060E+0000
 -8.266438E-0001 -1.260216E+0000
 -1.923141E+0000 -1.243058E+0000
 -1.331798E-0002  5.267452E-0001
  1.136909E+0000  1.685575E+0000
 -1.313448E+0000  5.772973E-0001
  2.509734E-0001 -4.201517E-0001
  1.576927E+0000  9.798545E-0001
  2.464218E+0000  3.065449E+0000
 -2.573632E+0000  2.879835E+0000
 -3.635634E+0000  1.391886E+0000
 -7.731402E-0001 -7.716046E-0001
  2.358626E+0000  3.475853E-0001
 -1.038543E+0000  2.087309E+0000
 -3.158515E+0000  3.267065E-0002
  5.521014E-0001 -4.684239E-0001
  1.550127E+0000  1.039550E+0000
 -6.865646E-0001  1.168323E+0000
 -1.228018E+0000 -8.510741E-0001
 -4.498802E-0001 -4.969632E-0001
 -5.443826E-0001 -2.254402E+0000
  6.967150E-0001 -2.420302E+0000
 -1.285601E-0001 -1.710942E+0000
 -1.784798E-0001 -1.895597E-0001
 -1.630968E+0000  2.683272E-0001
  5.763390E-0001  6.308994E-0001
  1.002853E+0000  3.420977E-0001
  2.314218E-0001 -1.230580E-0001
 -1.118900E+0000 -2.043497E-0001
 -2.978923E+0000  2.663287E-0001
  3.041554E-0001  2.006127E-0001
  2.913147E+0000  6.616786E-0001
  1.517910E+0000  1.325791E+0000
 -2.616486E+0000 -1.595499E+0000
  4.050987E-0001 -6.467905E-0001
  1.649233E+0000  3.624243E-0001
 -5.792248E-0001  1.547069E+0000
  7.904493E-0001  1.122443E+0000
  9.382193E-0001 -7.126006E-0002
 -1.906221E+0000 -2.794610E-0001
 -4.407967E-0002 -1.944015E+0000
  3.201040E+0000 -2.048787E+0000
  2.132019E+0000  1.747644E-0001
  4.701292E-0001  2.198456E+0000
 -1.021568E+0000  2.465429E+0000
 -3.929545E-0001  6.252696E-0001
  9.308856E-0001  1.209584E-0001
  2.092994E+0000  8.464077E-0001
  5.118208E-0001 -7.870155E-0001
 -2.412727E-0002 -4.857545E-0001
 -1.296932E-0001 -6.291890E-0001
 -2.162119E+0000 -3.994411E-0001
 -1.533040E-0001 -6.718651E-0001
  1.191121E+0000 -6.692639E-0001
  7.521474E-0001 -1.824871E+0000
 -1.420222E-0001  1.724132E+0000
 -5.646793E-0001  4.966663E-0001
  1.809009E+0000  1.890310E+0000
  2.608955E+0000  6.136226E-0002
  2.507472E-0001 -1.722346E-0001
 -1.081656E+0000 -2.098933E-0001
 -1.050012E+0000 -6.661475E-0002
 -1.113305E+0000 -9.786354E-0002
  9.294113E-0001  1.237864E+0000
 -1.499380E+0000  8.290966E-0002
 -3.948328E-0001 -1.336942E+0000
  1.155033E+0000  1.903909E+0000
  6.271679E-0001  1.488226E+0000
  9.859749E-0001 -6.936599E-0001
  1.149228E+0000 -2.994990E+0000
  3.260613E+0000 -2.456874E+0000
  3.368201E+0000 -4.296674E-0002
 -1.047044E+0000 -2.792695E-0001
 -2.015123E+0000  5.717052E-0001
 -2.360166E+0000 -9.609663E-0001
 -1.705257E+0000 -9.521482E-0001
  2.130008E+0000 -2.361163E-0001
  1.566179E+0000 -6.529518E-0001
 -1.747023E+0000 -3.321585E-0001
 -2.385352E+0000  2.492827E-0001
 -4.006393E-0001 -6.472200E-0001
  2.460871E+0000 -5.135560E-0001
 -1.961177E-0001 -5.948708E-0001
 -3.225244E+0000  6.721844E-0001
  2.669202E-0001  2.847379E-0001
  2.000609E+0000 -1.808344E-0001
  1.400150E+0000  3.787819E-0002
 -2.436394E+0000 -7.534521E-0001
  4.065385E-0001  9.550885E-0001
  2.625572E+0000  7.382522E-0001
  5.026295E-0001 -2.249028E-0001
 -4.625494E+0000 -4.489914E-0001
 -2.504084E+0000 -2.604351E+0000
  3.199042E+0000  2.875866E-0001
  2.712628E+0000 -6.044222E-0001
  4.837065E-0001 -5.621539E-0001
  1.205778E-0001 -7.421488E-0001
 -5.318063E-0001 -5.422764E-0001
  7.941151E-0002 -1.525390E+0000
  9.250685E-0002  8.420663E-0001
 -1.454671E+0000 -1.483364E-0001
 -4.455052E-0001 -8.026382E-0001
  1.397047E+0000 -6.205208E-0001
  2.943041E+0000  1.485825E+0000
 -5.958821E-0001  9.850584E-0001
 -6.331291E-0001 -3.638664E-0001
  1.349404E-0002 -4.009878E+0000
 -1.232725E+0000 -2.495938E+0000
 -7.326388E-0001 -2.978382E+0000
 -8.192558E-0001 -8.089917E-0001
 -2.407187E+0000 -1.023946E+0000
 -7.659765E-0001  1.316852E-0001
  2.067289E-0001  2.636599E+0000
 -7.553533E-0001  2.508301E+0000
  7.421892E-0001  1.708124E+0000
  5.096880E-0001  4.973071E-0001
  3.093134E-0001  2.062372E+0000
  4.165758E-0001  2.296798E+0000
 -6.872093E-0001  1.507835E+0000
 -1.406471E-0001  2.140538E-0001
  1.179363E+0000  1.488286E+0000
 -5.895738E-0001  7.436383E-0001
 -1.512825E+0000 -1.323615E+0000
 -1.719172E+0000 -1.060980E+0000
 -2.064000E-0001 -5.379251E-0001
  5.407266E-0001 -5.889972E-0001
  1.432624E+0000 -2.638056E-0001
  3.774219E-0003  1.003677E+0000
 -2.658490E+0000  8.791316E-0003
 -6.421565E-0001 -1.042682E+0000
  1.481088E+0000  5.552067E-0001
  1.867906E-0001  3.777363E-0001
  2.713604E-0001  1.093343E+0000
  2.627127E-0001  5.637791E-0001
  1.443623E+0000  1.232526E+0000
  1.469849E+0000  2.407297E+0000
 -4.570304E-0002  3.498711E+0000
 -2.031733E+0000  2.305493E+0000
  1.052635E+0000  1.746007E+0000
  2.084477E+0000  3.219299E+0000
 -8.609815E-0001  3.073264E+0000
 -1.567031E-0001  1.141515E+0000
  2.527740E-0001  5.552312E-0001
  1.823587E+0000  1.384298E+0000
  1.132044E+0000  4.412961E-0001
  9.568236E-0001  2.041081E+0000
 -5.295828E-0001 -1.906252E-0002
 -1.688867E+0000 -2.167333E+0000
  3.268728E-0001 -1.002158E+0000
  6.672285E-0001  8.283358E-0001
 -1.361303E+0000 -7.095532E-0001
 -1.654463E+0000 -1.413285E-0001
 -7.373526E-0001 -8.531730E-0001
 -2.934637E-0001 -6.189895E-0001
 -4.169543E-0001  6.005263E-0001
  2.198609E+0000 -1.899037E-0001
  4.368671E-0001 -7.499527E-0001
 -6.393902E-0001  6.670522E-0001
 -1.114932E+0000  2.114423E-0001
 -1.920929E-0001 -1.273950E+0000
  2.060863E+0000 -6.450232E-0001
 -2.872170E+0000  3.500196E-0001
 -2.221847E+0000  3.919806E-0001
  5.768166E-0001  7.229527E-0001
  1.759626E+0000  1.967584E+0000
 -1.131223E+0000  2.032682E+0000
 -1.442222E+0000  8.477490E-0001
 -1.765754E+0000 -6.160013E-0001
  1.232562E+0000 -1.857911E+0000
  6.412112E-0001 -1.132143E+0000
  2.567259E+0000 -1.267561E+0000
  6.877634E-0001  5.124766E-0001
  3.241429E-0001  1.595610E+0000
 -1.285912E+0000  1.046472E+0000
 -8.773507E-0001 -1.355594E+0000
  1.921732E+0000 -1.003702E+0000
  2.169039E+0000  3.404095E-0001
  1.767144E+0000  5.937150E-0001
  1.509847E+0000  1.178221E+0000
  1.686702E+0000 -6.723163E-0001
  1.875388E+0000 -1.943424E+0000
 -1.387204E+0000 -7.374868E-0001
  2.177295E-0001 -3.432609E-0001
  4.773228E-0001 -8.706746E-0001
  1.821642E+0000  5.873386E-0001
 -1.894038E-0001 -4.655673E-0001
 -4.214608E-0001 -7.477560E-0001
 -6.595093E-0001 -1.592164E+0000
  8.044998E-0001 -1.234539E+0000
  4.039187E+0000  3.265931E-0001
  1.723275E+0000 -8.220928E-0001
 -4.670302E-0001  9.326903E-0002
 -2.686772E+0000  7.152579E-0001
 -1.104573E+0000 -2.653541E+0000
  1.368289E+0000 -1.353000E+0000
 -1.455782E-0001  8.244602E-0001
 -4.639177E-0001 -9.282278E-0001
 -3.846023E-0001 -1.760763E+0000
  3.090169E-0001  1.232559E-0001
 -9.965279E-0001  4.654517E-0001
 -2.391499E+0000 -4.391771E-0001
  1.277259E+0000 -5.077185E-0001
  1.117773E+0000 -2.914238E-0001
 -9.754877E-0001 -1.321552E+0000
 -1.070701E+0000 -2.495832E+0000
  3.441135E-0001 -9.665197E-0001
 -7.928185E-0001 -1.271076E+0000
 -2.249709E+0000 -8.694563E-0001
 -1.712871E+0000  1.890134E+0000
  1.250399E+0000  1.519508E+0000
  3.380759E+0000  4.171853E-0001
  2.371857E+0000  6.835738E-0002
 -1.238539E-0001  1.469149E+0000
 -1.362432E+0000  6.860937E-0002
  7.614757E-0001 -6.575468E-0001
  1.851138E+0000 -2.456655E+0000
  1.414683E+0000 -3.505103E+0000
 -1.386541E+0000 -2.009111E+0000
 -3.747008E+0000 -2.555700E+0000
 -8.540114E-0001 -1.472380E+0000
  7.997514E-0001 -5.087016E-0001
  7.441033E-0001 -2.389088E-0002
  2.654408E-0002  2.255506E+0000
 -8.739603E-0001  1.936872E+0000
  1.090498E-0001  1.500765E+0000
  7.577458E-0001 -4.177443E-0001
  1.441012E+0000  9.271983E-0001
  1.828872E+0000  5.852983E-0001
 -1.192497E+0000  2.035891E+0000
 -7.715395E-0001  8.523364E-0001
  2.531586E+0000  3.283186E+0000
 -1.020339E-0001  1.234994E+0000
  1.294920E+0000 -1.413777E+0000
  1.921814E+0000 -1.280543E+0000
 -3.301156E-0001  4.954543E-0001
 -1.261106E-0001 -3.360949E-0001
  9.689695E-0001 -5.400074E-0001
  1.460329E+0000  3.000584E-0003
 -9.059458E-0001 -6.520302E-0001
 -2.352299E-0001 -2.011302E+0000
  1.607053E+0000 -4.523556E-0002
  1.597805E+0000 -2.413989E+0000
 -9.974871E-0001 -2.625637E+0000
 -2.495610E+0000 -1.554682E+0000
 -1.268138E+0000 -1.760091E+0000
  1.082878E+0000 -3.185909E-0001
 -7.965227E-0001 -9.631682E-0001
 -2.198201E+0000 -1.330191E+0000
 -1.693063E+0000 -9.838900E-0001
  2.832253E-0002 -1.826106E+0000
 -1.847316E-0001 -1.144496E+0000
 -9.082565E-0001  4.110370E-0001
 -2.709642E+0000 -1.179720E+0000
 -5.357688E-0001 -2.810464E+0000
  6.015620E-0001 -2.086091E+0000
  2.177497E-0002 -5.758002E-0001
 -1.004462E+0000 -1.227819E+0000
 -4.445202E-0001  3.885006E-0001
 -1.652396E+0000  5.700765E-0001
 -1.414389E-0001  1.017099E+0000
 -3.798826E-0001  5.081655E-0001
 -9.142127E-0001 -2.136779E+0000
 -1.527317E+0000 -2.109040E+0000
 -4.122850E-0001 -3.147822E-0002
 -7.743570E-0001 -1.658303E+0000
 -1.246457E+0000 -7.143321E-0001
 -1.558391E+0000 -1.753681E+0000
 -2.756371E+0000 -2.572002E+0000
  1.706553E+0000 -1.932832E+0000
  2.052080E+0000  4.435286E-0001
 -1.790540E+0000  3.102671E+0000
 -2.033753E+0000  1.675079E+0000
  1.834197E+0000  2.273146E+0000
  1.675807E+0000  4.572850E-0001
  1.953513E+0000 -7.095458E-0002
  7.449570E-0001 -8.609142E-0001
 -3.883285E-0001  4.010593E-0001
 -2.278423E-0001  3.804764E-0001
 -8.344826E-0001 -7.813612E-0001
  1.559466E+0000 -3.861421E-0001
 -3.368966E-0001 -1.061058E-0001
 -3.382796E+0000 -4.993156E-0001
 -3.161224E+0000 -5.585003E-0001
  5.363547E-0002 -1.577188E+0000
  3.557698E+0000 -1.845036E+0000
  2.301832E+0000  3.994715E-0001
 -1.659470E+0000 -4.314776E-0001
 -2.284759E+0000 -1.619113E-0001
  3.894682E-0001 -1.589046E+0000
 -8.798113E-0001 -2.780895E-0002
 -2.710645E+0000 -4.715915E-0001
 -3.617556E+0000  1.298411E+0000
 -2.496141E+0000  6.674059E-0002
  6.294345E-0001 -5.810837E-0001
 -3.225475E-0002 -2.692355E-0001
 -2.662340E-0001  1.531632E+0000
 -1.956950E+0000  6.041652E-0001
  1.053476E-0001 -1.319546E-0001
  1.604571E+0000  3.057856E-0002
  3.145647E-0002 -3.857736E-0001
 -1.113018E-0001 -1.772109E+0000
 -3.773547E-0001 -1.320235E+0000
 -1.457714E+0000  1.184824E+0000
 -3.260893E-0001 -4.702364E-0001
  1.149045E+0000 -2.424071E+0000
  3.027792E+0000 -6.525217E-0001
  2.245387E+0000 -4.037364E-0001
 -1.899800E+0000 -1.553630E-0001
 -3.965665E+0000  3.901370E-0002
  1.047949E+0000 -2.184974E-0001
  2.217019E+0000  6.972293E-0001
  9.906322E-0001  1.780437E+0000
 -8.217001E-0001  7.882589E-0001
 -3.427618E-0001  2.115951E+0000
  9.647566E-0001 -1.843778E-0001
 -1.733418E+0000 -7.158927E-0001
 -4.328868E-0001 -2.483785E+0000
  1.195764E+0000 -7.811819E-0001
 -9.609480E-0001 -3.709891E-0001
 -6.950018E-0001  3.128270E-0001
  1.889172E+0000  2.990457E-0001
  1.036175E+0000 -1.013469E+0000
  1.199133E+0000 -1.592160E+0000
 -1.623595E+0000 -2.189936E+0000
 -2.293898E+0000  5.801638E-0001
  2.250631E+0000  1.435504E+0000
  4.672380E-0002 -2.958116E-0001
 -1.044436E-0001 -8.363709E-0001
  6.853375E-0001 -8.554407E-0001
  2.150549E+0000 -4.669372E-0001
  1.128376E+0000  9.473929E-0001
 -5.545492E-0001  1.976520E+0000
 -1.566633E+0000  1.790517E+0000
 -7.032912E-0001  1.723190E+0000
  1.839854E+0000  1.616087E+0000
 -7.455760E-0002  2.904063E+0000
 -1.731121E+0000  1.040953E+0000
  1.254888E-0001  3.228598E-0001
  6.085792E-0001  2.559227E+0000
  5.868821E-0001  1.451779E+0000
 -4.216137E-0001  1.802312E+0000
 -8.860531E-0001  1.615144E+0000
  1.330968E+0000  2.703891E+0000
 -5.755894E-0001  2.205661E+0000
  6.737611E-0001  2.034645E-0001
  3.271979E+0000  1.385477E+0000
  9.484503E-0001  2.014297E+0000
 -2.388168E+0000 -5.159101E-0001
 -2.723800E+0000 -1.597419E+0000
  1.274461E+0000 -1.730183E+0000
  1.683432E+0000  7.125911E-0001
  4.506156E-0001  2.878437E+0000
 -8.326900E-0002  1.558351E+0000
 -4.636504E-0001  6.478243E-0002
  3.447324E-0002  9.326279E-0001
  1.212530E+0000  2.032996E+0000
 -1.435891E+0000 -7.062406E-0002
 -1.917801E+0000 -5.750130E-0001
 -1.031230E+0000  7.643723E-0001
  9.345507E-0002  5.224423E-0001
 -1.645087E+0000  2.916864E+0000
 -7.438002E-0001  9.584043E-0001
 -1.985346E-0001  1.348404E+0000
 -3.481881E-0001  1.556578E+0000
 -1.489512E-0001 -8.361051E-0001
  5.195395E-0001  1.153456E+0000
  8.419676E-0001  1.627255E+0000
 -1.420250E+0000  1.073979E+0000
 -1.446671E-0001 -1.244697E-0001
  1.798895E+0000  7.950176E-0001
  1.268560E+0000  4.725720E-0001
  1.118161E+0000 -2.082846E+0000
  3.826799E-0002 -6.071148E-0001
 -1.304130E+0000  8.594947E-0001
 -6.723965E-0001  1.090103E+0000
  3.314889E-0001 -7.647312E-0001
  1.376716E+0000 -1.140103E+0000
  3.530755E-0001 -1.378865E+0000
 -4.382215E-0001 -2.154353E+0000
  1.501954E+0000 -1.339661E+0000
 -1.257957E+0000  8.431098E-0001
 -5.443987E-0001  1.523852E+0000
  1.017562E+0000  1.135061E+0000
  4.343954E-0001  2.980446E-0001
  7.502576E-0001  3.646048E-0001
 -2.046702E+0000  2.813141E+0000
 -2.171983E+0000  8.697960E-0001
 -8.276527E-0001  1.227414E-0001
  1.342475E+0000  9.407561E-0001
  2.983619E+0000  1.376483E+0000
 -5.364773E-0001  8.689098E-0001
 -3.102611E+0000  1.857004E+0000
 -2.229486E+0000 -3.656608E-0001
  1.433071E+0000 -3.124336E+0000
  2.556637E+0000 -3.429456E+0000
  1.467146E-0001 -6.674890E-0001
 -9.006983E-0001 -3.023685E+0000
  2.475856E-0001 -1.619769E+0000
 -4.453790E-0001 -9.570224E-0001
 -9.912856E-0001 -2.018124E-0001
 -1.227363E+0000 -5.531014E-0001
 -5.031430E-0002 -1.891521E+0000
  7.040090E-0001 -1.685345E+0000
 -4.957251E-0001 -1.720566E+0000
 -2.252156E-0001  9.219922E-0001
  3.883915E-0001  1.342289E+0000
 -2.061581E+0000 -2.165273E-0001
  5.886790E-0001 -1.153236E+0000
  3.106029E-0001  3.162074E-0001
 -1.680511E+0000  2.244276E+0000
 -1.364465E+0000 -9.317490E-0001
 -1.027355E+0000 -1.927803E+0000
  1.719500E+0000  8.001836E-0001
 -3.099750E-0001  7.161119E-0001
 -6.693694E-0001  1.398654E+0000
 -1.321882E+0000  1.593340E+0000
  4.263186E-0001  1.473088E+0000
  1.151731E+0000 -1.322806E+0000
  2.256345E+0000 -1.807255E+0000
  9.817339E-0001 -2.824812E-0001
 -3.928073E+0000  2.876990E-0001
 -1.482195E+0000 -1.212099E+0000
  1.729439E+0000 -2.526127E+0000
  1.655671E-0001 -5.898163E-0001
  7.648477E-0001  1.663991E+0000
  1.252473E+0000 -9.442464E-0001
  1.020781E+0000 -7.383199E-0001
  2.334211E-0001 -7.782586E-0001
 -1.347593E+0000 -6.680797E-0001
 -3.755707E-0001 -1.701792E+0000
  1.993531E+0000 -1.227673E+0000
  7.100775E-0001 -5.502111E-0001
 -2.597096E+0000 -1.279329E+0000
 -2.107167E-0001 -3.093301E+0000
  8.726806E-0001  1.859541E-0001
 -3.552179E-0001  8.229099E-0001
 -2.252123E-0001 -4.059928E-0002
  1.085468E+0000 -1.017130E-0001
  9.368541E-0001  5.936911E-0001
  9.418595E-0001  9.131189E-0001
  4.013114E-0001  2.018559E-0001
 -8.976613E-0001 -1.241870E+0000
  2.877790E-0001 -9.862313E-0001
 -1.147613E+0000 -1.852005E-0001
  8.884238E-0001 -8.098476E-0001
  4.173049E-0001  1.063904E+0000
  1.687273E+0000 -2.018983E-0002
 -5.344901E-0002  8.445999E-0001
  7.888413E-0001 -1.209838E-0002
  1.399961E+0000 -4.326521E-0001
 -4.538073E-0001  2.228498E-0001
 -1.110835E+0000 -1.283868E+0000
 -3.556435E-0001 -6.851377E-0001
  2.304308E-0001 -1.010337E+0000
  2.678031E-0001 -1.805982E+0000
  1.521111E-0001 -1.698581E+0000
  1.436222E+0000  5.207449E-0002
  6.872365E-0001  1.761171E+0000
 -1.080031E+0000  1.972558E+0000
 -7.542537E-0001  9.708503E-0001
 -1.632308E-0001  5.923922E-0001
 -6.332499E-0001  1.134951E+0000
 -6.190648E-0001  2.355038E+0000
  3.921771E-0001  1.757978E+0000
  1.199675E+0000  2.074555E+0000
  1.745793E+0000  2.146453E+0000
 -8.146381E-0001  3.047172E+0000
 -1.163872E+0000  2.645986E+0000
 -4.296769E-0001  2.161631E+0000
  1.292966E+0000  1.359467E+0000
  8.134791E-0001  7.513402E-0001
  2.207339E-0001 -5.486940E-0001
  9.253436E-0001  1.984554E+0000
 -1.149675E-0001  1.874374E+0000
 -2.394096E+0000  8.234802E-0001
 -2.373448E+0000  2.350265E-0001
  1.607293E-0001  1.808832E+0000
 -5.150458E-0001  9.396762E-0001
 -7.837003E-0001  1.059936E+0000
  1.743690E+0000 -4.300786E-0002
  2.890508E+0000  7.963362E-0001
  2.528064E-0001  2.234541E+0000
 -4.193339E-0001 -1.094753E-0001
  2.635421E+0000 -5.119224E-0001
  2.738391E+0000  1.006094E+0000
  4.327779E-0001  2.166992E+0000
 -1.627433E+0000  8.293135E-0001
 -2.563432E-0001 -1.323028E+0000
  2.349119E+0000 -9.512382E-0001
  8.219840E-0001  7.747207E-0001
 -2.391939E+0000  1.683191E+0000
 -2.705538E+0000 -2.012906E-0001
  1.056768E+0000  1.822048E+0000
  5.116042E-0001  2.403966E+0000
 -9.183947E-0001 -5.753462E-0002
  6.803659E-0001 -1.607409E+0000
  1.475391E+0000 -6.844697E-0001
  2.268856E+0000  8.081552E-0001
 -7.405476E-0001  2.666635E+0000
  6.559542E-0002  2.203952E+0000
  3.106293E-0001  3.593185E-0001
  2.866254E+0000 -7.713514E-0001
  1.436237E+0000  1.115499E-0001
 -2.982916E-0001 -2.855018E+0000
  1.368825E+0000 -1.058244E+0000
  9.387621E-0001  1.068553E+0000
 -5.071612E-0001 -2.518431E+0000
 -2.987535E-0001  5.552732E-0001
  8.428484E-0001  6.643967E-0001
  1.061132E+0000 -8.584050E-0001
 -7.360106E-0001 -1.061418E+0000
 -9.339325E-0001 -2.164877E+0000
 -1.301350E+0000 -1.945276E+0000
  8.630540E-0001 -6.015589E-0002
  7.560903E-0001 -2.195957E-0001
  9.692746E-0001 -1.649608E+0000
  7.484381E-0001 -1.104840E+0000
 -2.664525E-0001 -1.931827E+0000
  1.876478E+0000 -7.895707E-0001
  1.614017E+0000  2.764209E-0001
 -1.072357E+0000 -5.249876E-0001
 -2.642310E+0000  7.237882E-0001
 -1.982972E+0000 -4.305112E-0001
  8.446462E-0002 -2.998060E-0001
  2.933079E-0001  1.314586E+0000
  3.163773E-0001 -5.618805E-0001
  1.476339E+0000  4.406307E-0001
  3.548612E-0001  1.332615E+0000
  6.813912E-0002  3.441892E-0001
 -1.001064E+0000 -3.275124E-0001
  3.755569E+0000 -1.938618E+0000
  3.443741E+0000 -8.217508E-0001
  1.108619E+0000 -1.201909E+0000
  2.384314E-0001 -7.292929E-0001
  9.940780E-0001 -2.388421E-0001
 -1.325067E+0000 -1.114433E+0000
  1.764894E+0000 -1.255701E+0000
  1.146205E+0000 -9.742142E-0001
  4.132369E-0001  3.381304E-0001
  3.804363E-0001 -2.530817E-0001
  9.329289E-0001  1.980785E-0001
  1.748371E+0000  2.173400E+0000
  1.181403E+0000  2.361852E+0000
 -1.016530E+0000 -2.988830E-0001
 -1.825892E+0000 -1.469120E+0000
  1.251635E+0000 -1.300370E-0001
  2.447802E+0000  9.752108E-0001
  2.121502E+0000 -2.248894E-0001
  1.183543E-0001  2.742346E-0001
 -1.122324E+0000  1.327906E+0000
  6.544013E-0001 -1.512296E+0000
  1.817532E+0000 -1.589806E+0000
 -1.986111E-0002  3.554445E-0001
 -1.560438E+0000  7.205383E-0001
 -1.405033E+0000  9.940143E-0001
  1.823203E-0001 -2.088842E-0001
  3.067716E-0001  1.457754E+0000
  8.405102E-0001  2.093516E+0000
  2.535858E-0001  3.515370E+0000
  6.738530E-0001  5.104557E-0001
  1.290250E+0000 -4.760874E-0001
  1.064739E+0000  8.515485E-0001
 -1.068292E-0001  1.410766E+0000
  3.411703E-0001  2.226167E+0000
 -1.844956E+0000  3.428383E-0001
  6.425051E-0001 -8.075451E-0001
 -1.136896E+0000  3.726351E-0001
 -1.132696E+0000  7.053786E-0001
 -5.129061E-0001  2.736764E-0001
  7.297167E-0001  1.901314E+0000
  4.970828E-0001  2.694375E+0000
  9.093282E-0001  1.253010E+0000
 -7.888690E-0001  2.662826E-0001
 -1.611029E-0001  3.081415E-0001
  1.101453E+0000  1.278275E+0000
  1.332580E+0000  1.596128E-0001
  5.629354E-0001 -1.633716E+0000
  6.810052E-0001  9.217875E-0002
 -3.899925E-0001  8.349437E-0001
  1.716561E+0000  1.020545E+0000
 -9.229101E-0001  1.866965E+0000
  5.620593E-0001  8.372992E-0001
 -3.371773E-0001  2.549490E+0000
  2.182348E+0000  2.214118E+0000
  8.159596E-0001  2.156647E+0000
 -1.756593E+0000  1.532575E+0000
 -1.541449E+0000 -2.445998E-0001
  7.249370E-0001 -2.211041E+0000
  6.337633E-0001 -1.989077E-0001
 -2.641736E+0000  4.241107E-0001
 -8.163948E-0001  1.554697E+0000
  1.098418E+0000  1.007861E+0000
  9.401788E-0001  8.800582E-0003
  1.751710E+0000  1.875882E+0000
 -7.201974E-0001  2.522895E+0000
 -1.582272E-0001  7.074529E-0001
 -7.821814E-0001 -3.928280E-0001
 -2.367209E+0000 -1.777368E-0001
  8.263636E-0001 -2.787866E+0000
  3.539276E+0000 -7.560498E-0001
  6.848490E-0001  7.944764E-0001
 -2.020635E+0000 -6.802846E-0001
 -1.672837E+0000 -1.352581E+0000
  1.932255E+0000  6.226352E-0001
  8.984849E-0001  1.922850E+0000
  4.405792E-0002  1.130214E+0000
 -1.165883E+0000  1.588211E+0000
  1.016036E+0000  5.234074E-0001
  2.281074E+0000 -4.147141E-0001
 -1.145371E+0000 -1.000126E+0000
 -2.909654E+0000 -1.277061E+0000
  5.967870E-0001  9.451940E-0002
  1.714895E+0000 -2.236525E-0001
  6.150346E-0001 -5.397607E-0001
 -2.710421E+0000 -1.954383E-0004
 -2.306368E+0000  5.316816E-0001
  3.025018E-0001  1.460353E+0000
  1.719969E+0000  3.782850E+0000
 -8.855128E-0001  2.158790E+0000
 -1.230401E+0000  3.770132E-0001
 -3.519050E-0001 -8.156923E-0001
  3.011485E+0000  6.502297E-0001
  2.272510E+0000  1.484419E+0000
  1.177759E+0000  7.014873E-0001
 -1.312710E+0000  9.351084E-0001
  2.261422E+0000  2.743087E-0001
  1.769622E+0000 -4.378100E-0002
  2.223345E+0000  1.179214E+0000
 -3.091603E+0000 -3.514419E-0002
 -1.208995E+0000 -8.569384E-0001
  2.041881E+0000 -1.468694E+0000
  2.670948E+0000  1.647529E+0000
  8.421730E-0001  2.369027E+0000
 -1.282741E+0000  3.172276E-0001
 -1.049121E+0000 -4.626106E-0001
  8.656832E-0001  5.482339E-0001
 -6.905976E-0003  7.925618E-0001
 -1.048575E+0000  1.837079E+0000
 -6.773496E-0001  1.765398E+0000
 -1.143931E+0000 -6.967684E-0002
 -7.015657E-0001 -6.915329E-0002
  1.594281E+0000  1.430928E+0000
  4.079455E+0000  2.591216E+0000
 -1.407534E+0000  3.721168E+0000
 -2.455955E+0000  3.831003E+0000
 -6.392913E-0001 -2.190875E-0001
  1.207831E+0000 -2.004216E-0001
  1.369978E+0000  2.221004E-0001
  1.611503E+0000  9.189927E-0001
 -2.185268E+0000 -4.328149E-0001
 -7.966964E-0001 -4.645574E-0001
 -5.871429E-0001 -9.237727E-0001
  5.627465E-0001 -2.008459E+0000
 -3.592416E-0001 -2.296237E+0000
 -1.948012E+0000 -3.391177E+0000
 -1.408610E+0000 -2.443480E+0000
  2.543544E-0001 -2.547477E+0000
 -2.829899E-0001 -1.038937E+0000
 -2.215536E+0000  4.232380E-0001
 -3.803451E-0001  8.448323E-0001
 -9.901065E-0001  7.925120E-0001
  9.969597E-0002  8.540741E-0001
  2.301087E+0000 -3.300829E-0001
  2.705921E+0000 -4.408934E-0001
  1.011509E+0000  7.538987E-0001
 -6.581809E-0001  1.131774E+0000
  3.075719E-0001  5.244983E-0001
  2.209947E+0000  6.669374E-0001
  1.885969E-0001  5.231078E-0001
  5.018970E-0001  2.570093E+0000
 -3.848128E-0001  2.199028E+0000
  4.455981E-0001  5.893339E-0001
  1.243941E+0000 -2.642844E-0001
  1.435208E+0000 -8.713738E-0001
  7.032757E-0001 -1.265649E+0000
 -1.922121E+0000 -1.745247E+0000
  3.062767E-0001 -1.293175E+0000
 -2.545692E+0000  1.808494E-0001
 -1.141847E+0000 -1.152166E+0000
  8.661863E-0002 -1.310867E+0000
 -6.011604E-0001 -9.323373E-0001
  1.986906E+0000 -1.056350E+0000
 -1.749973E-0001 -1.399831E+0000
 -9.670149E-0001 -2.203254E+0000
 -2.638382E+0000 -3.124889E+0000
 -2.209664E+0000 -2.272607E+0000
 -7.658185E-0001 -2.189484E+0000
  1.385823E+0000 -7.155260E-0001
  1.724420E+0000  5.572865E-0001
 -1.340631E+0000  9.756648E-0001
 -2.995525E+0000  4.828419E-0001
  2.985352E-0001 -6.230690E-0001
  1.175876E+0000 -1.590695E+0000
  1.626523E+0000  4.457701E-0001
 -2.591582E+0000 -1.996248E-0001
 -2.059032E+0000 -1.301098E+0000
  1.683554E-0001 -3.093621E+0000
  1.023303E+0000 -9.505263E-0001
  4.086754E-0001 -4.474218E-0001
  7.618703E-0001 -1.077524E+0000
 -1.258516E+0000  1.462565E+0000
 -1.513759E+0000  1.008994E+0000
  1.588695E+0000  1.444912E+0000
  1.117912E+0000 -1.689549E-0003
 -4.415452E-0001 -3.615130E-0001
 -5.084226E-0001 -2.120202E+0000
  4.735938E-0001 -9.495673E-0001
 -1.404249E+0000 -8.257706E-0001
 -8.933748E-0001 -1.480596E+0000
 -1.581459E+0000 -4.926825E-0001
  1.400783E-0001 -6.838848E-0001
  1.815545E+0000 -4.567918E-0001
  1.648280E+0000  4.861110E-0001
  9.303778E-0001 -9.063676E-0002
 -6.718406E-0001 -7.688970E-0002
 -2.259149E+0000  1.081673E+0000
  1.627490E+0000  6.850636E-0001
  6.959716E-0001  2.060003E+0000
 -1.909982E+0000  3.016936E-0001
 -2.083406E+0000 -4.112070E-0001
 -2.072290E+0000 -1.438480E-0001
 -1.173776E+0000 -5.165148E-0001
 -1.722930E+0000 -7.736396E-0001
  6.672304E-0002 -1.291538E+0000
  1.089824E-0001  1.712094E-0001
  1.046255E+0000  1.355084E+0000
  1.623828E-0001  1.108943E+0000
  4.665770E-0001 -4.376719E-0002
  5.917689E-0001 -2.245267E-0001
  5.951337E-0001 -2.178576E+0000
  2.319418E+0000 -1.264798E+0000
  2.699547E+0000  1.202000E+0000
  8.785772E-0001  2.005665E+0000
 -7.886945E-0001  1.793720E+0000
 -1.406476E+0000  7.565157E-0001
 -2.501199E+0000 -8.816519E-0001
 -1.332196E+0000  5.786888E-0001
  5.655165E-0001 -5.314578E-0001
 -1.168988E-0001  1.043225E-0001
 -1.688488E-0001 -5.484445E-0001
 -1.520247E-0001 -9.826142E-0002
  1.393457E+0000  3.115943E-0001
  8.322902E-0001  2.127522E+0000
  9.261602E-0001  1.539905E+0000
  1.798173E+0000  1.520217E+0000
 -2.768105E+0000  4.156504E-0001
 -2.752339E-0001 -1.066103E+0000
 -3.003907E-0001 -9.937097E-0001
 -3.945571E-0001 -1.583060E+0000
  4.827936E-0001 -6.734331E-0001
  6.946009E-0001  1.243623E+0000
 -1.639824E+0000  6.812775E-0002
 -2.844866E-0001 -7.577179E-0001
 -8.821261E-0002  2.465942E+0000
 -1.109048E-0001  8.004671E-0001
 -1.035566E+0000  2.385705E+0000
 -2.432861E-0001  9.726320E-0001
  7.643906E-0001  6.406189E-0001
  6.468721E-0001  6.205381E-0001
  5.636302E-0001  2.089996E+0000
 -9.267255E-0001  2.171690E+0000
 -8.673271E-0001  3.343684E+0000
 -6.649795E-0001  3.094829E+0000
 -1.693983E+0000  3.254154E+0000
  5.945698E-0001  2.854938E-0002
  1.897892E+0000 -2.737404E-0001
 -1.027419E+0000  1.070482E+0000
 -2.271147E+0000 -7.834723E-0001
 -5.528414E-0001 -1.124341E+0000
  1.414758E+0000  1.392924E+0000
 -6.171296E-0001  2.436024E+0000
 -3.018531E+0000 -1.045633E+0000
 -6.300104E-0001  9.332683E-0001
 -1.196491E-0004  1.440214E+0000
 -3.811121E-0001  1.362708E+0000
  8.272562E-0001  1.941932E+0000
 -6.846458E-0001  1.690041E+0000
  2.501636E-0001  2.234584E+0000
 -8.638566E-0001  2.610109E+0000
 -2.230497E+0000  5.452992E-0001
  2.211254E+0000 -4.539125E-0001
  3.718025E+0000 -5.076182E-0001
  8.727958E-0001 -7.139005E-0001
  6.375532E-0001  1.139261E+0000
 -1.550712E+0000  1.244079E+0000
 -7.198325E-0001  7.697303E-0001
  1.896538E+0000 -2.608386E-0001
  6.014170E-0001 -2.545467E-0001
 -1.272579E-0001  9.438610E-0001
 -1.552995E+0000 -2.199975E+0000
  2.807131E-0001 -1.561736E+0000
 -5.528893E-0001  8.980460E-0001
 -1.736320E+0000 -2.374158E+0000
 -8.472995E-0001 -2.344752E+0000
 -1.659483E+0000 -7.532250E-0001
 -1.497123E+0000  1.804343E+0000
 -2.631848E+0000  6.115201E-0001
 -4.464346E-0002  6.095936E-0001
  1.265127E+0000  3.230893E-0001
  3.056202E+0000  5.824275E-0001
  1.656909E+0000  1.143040E+0000
 -5.418448E-0001  2.001724E-0001
 -1.421601E+0000 -4.030817E-0001
  2.334614E-0001  6.193074E-0002
  4.137524E-0001 -1.560960E-0002
  2.024363E+0000 -1.144593E+0000
  2.888125E+0000 -1.276727E+0000
  5.570511E-0001  2.283869E-0001
  5.017904E-0001  6.975765E-0001
  7.844964E-0001  2.459001E-0001
 -1.681693E-0001 -8.655045E-0001
  4.033479E-0001 -2.276783E+0000
 -3.698114E-0001 -2.273465E+0000
 -1.111245E+0000 -3.106769E+0000
  3.597587E-0001 -5.369158E-0001
 -4.362549E-0001 -2.758113E-0003
 -7.528436E-0001 -4.234434E-0001
 -2.111416E+0000  3.484533E+0000
 -1.624361E+0000  1.628048E+0000
 -1.982774E+0000 -9.866017E-0001
  1.081431E+0000 -2.466721E+0000
  3.182704E+0000 -7.633268E-0001
  1.368961E+0000  7.565774E-0001
 -1.031549E+0000  1.081031E+0000
 -2.020837E+0000  1.555927E+0000
  6.704374E-0001 -1.276121E+0000
  2.060134E+0000 -2.811337E-0001
  1.559738E-0001  1.000751E+0000
 -1.212474E+0000 -9.414934E-0001
 -6.251876E-0001 -1.607752E+0000
  1.026045E+0000 -8.476716E-0001
 -1.656220E-0001  1.675666E-0002
  4.553702E-0001  1.125431E+0000
 -1.668942E+0000 -1.574696E+0000
 -1.253436E+0000 -1.730141E+0000
 -1.031505E-0001 -2.334071E+0000
 -1.168702E+0000 -9.522326E-0001
 -2.329691E+0000 -2.020094E+0000
 -6.406046E-0001 -5.745905E-0001
 -1.058094E+0000 -1.776476E+0000
  1.172800E-0001 -8.628275E-0001
 -1.920692E+0000 -7.706708E-0001
 -1.496714E+0000  5.175485E-0001
 -8.836922E-0001  3.639653E-0001
 -8.475694E-0001  9.338756E-0001
 -1.194556E-0001 -4.503865E-0001
  6.542442E-0001 -1.112432E+0000
  1.094786E+0000  6.440181E-0002
  3.747464E-0001  1.016739E+0000
 -2.766571E-0001  3.159614E-0001
 -2.285200E+0000 -4.191367E-0001
 -1.888308E-0001 -1.498732E+0000
  3.459010E+0000 -5.717264E-0001
  2.288930E+0000 -9.288845E-0001
  4.740933E-0001  2.882062E-0001
  9.422317E-0001  3.639337E-0001
  1.430174E+0000 -1.942176E+0000
  1.840837E+0000  5.921880E-0001
 -7.591483E-0001 -8.651754E-0001
 -1.831435E+0000 -1.723188E+0000
 -1.868249E+0000 -1.553319E+0000
 -3.326421E-0001 -2.809029E+0000
  2.006813E+0000 -1.017397E+0000
  1.268173E+0000 -1.366867E+0000
  1.912987E+0000 -1.137907E-0001
  5.194290E-0001  3.419070E-0001
 -2.173703E+0000 -1.102612E+0000
  6.665685E-0001 -9.315147E-0001
  1.445407E+0000  9.952349E-0001
  8.164152E-0001  4.123329E-0001
 -4.323770E-0001  5.552464E-0001
  9.716252E-0001 -4.134059E-0001
 -6.521330E-0001  2.263796E+0000
 -2.880159E+0000  1.156006E+0000
  1.438604E-0001  1.353251E-0001
 -7.725286E-0001 -2.335966E-0001
 -3.996715E-0001 -1.766360E+0000
  1.072164E+0000  4.516447E-0001
 -7.180912E-0001  1.769487E+0000
 -1.651074E+0000  1.357094E+0000
 -2.496892E+0000  1.124188E+0000
  1.293233E+0000 -1.878227E+0000
  2.975096E+0000  1.440612E+0000
 -9.027142E-0001  3.352358E+0000
 -2.312896E+0000  7.731071E-0001
 -8.336983E-0001 -8.211202E-0001
  1.179503E+0000 -9.739979E-0001
 -1.820961E+0000 -1.185412E+0000
 -1.078025E+0000 -3.881713E-0001
  1.521960E+0000 -2.737185E-0001
  2.667292E+0000  2.460110E+0000
 -3.422727E-0001  1.175425E+0000
 -2.340824E+0000 -5.078427E-0001
 -2.129366E+0000  7.101996E-0001
  1.804565E+0000 -3.160788E-0001
  1.845422E+0000  2.238343E+0000
 -1.395044E+0000  2.107319E+0000
  3.058103E-0001 -6.827113E-0002
  1.330968E+0000  6.505723E-0001
  2.370735E+0000  1.415144E+0000
  1.117017E+0000  5.772606E-0001
 -2.016051E+0000 -4.024288E-0001
  1.264613E+0000 -2.573612E+0000
  2.168384E-0001  1.782031E-0001
 -2.064405E-0001  2.199413E-0003
 -2.969618E-0002  7.539821E-0001
 -6.921891E-0001  9.186679E-0001
 -8.118025E-0001  3.005561E-0001
 -2.651233E-0001 -2.068520E+0000
  1.086252E-0001 -1.564034E+0000
  1.920020E+0000 -1.385128E+0000
  2.139459E+0000 -1.181119E+0000
 -4.788004E-0001 -1.216232E+0000
 -1.584414E+0000 -1.973511E+0000
  1.346141E+0000 -3.382158E-0001
  2.105047E+0000 -5.533245E-0001
  1.972109E-0001 -9.130028E-0003
  6.367860E-0001 -9.565120E-0001
  1.788228E-0001 -1.036278E+0000
 -8.810221E-0002 -3.179359E-0001
  2.129427E-0001  7.475336E-0001
  3.203927E-0001  9.161420E-0001
 -6.327337E-0001  1.921443E+0000
 -6.594580E-0001  5.156107E-0001
  4.385270E-0002  6.100738E-0001
  9.387222E-0001 -1.408800E-0001
  1.523163E+0000 -2.605546E-0001
  2.660393E-0001  6.056356E-0001
 -2.302600E+0000 -1.529530E+0000
 -5.304715E-0001 -2.055704E+0000
  1.526663E+0000 -1.207852E+0000
  1.544205E-0001  9.289197E-0001
 -1.782186E+0000 -7.595051E-0001
 -1.898352E+0000 -1.584827E+0000
  4.003134E-0001  2.614682E-0001
 -6.632972E-0001  1.311231E-0001
 -1.896937E+0000  1.868382E+0000
 -2.522949E+0000  1.783344E+0000
 -1.457826E-0001  7.890791E-0001
  3.909265E-0001 -1.954245E-0001
 -1.205137E+0000  1.363017E+0000
 -1.408972E+0000 -3.601573E-0001
  1.051032E-0001  2.863687E-0001
  9.287877E-0002  4.602768E-0001
 -1.154783E+0000  1.063532E+0000
 -8.207394E-0001  2.471189E-0001
 -8.603930E-0001 -5.737535E-0001
  7.453281E-0001 -4.425750E-0001
 -4.540973E-0001  6.944927E-0001
  1.339958E+0000  9.223652E-0001
  3.510584E-0001  1.629051E+0000
 -4.633761E-0001  1.546872E+0000
  1.028465E+0000  1.160312E+0000
  2.180082E+0000  1.784181E+0000
  2.632834E-0001 -2.431521E+0000
  7.156252E-0001 -9.099987E-0001
 -8.951692E-0002  2.586335E-0002
 -1.081846E+0000  1.400552E+0000
 -6.092168E-0001  1.643753E+0000
 -1.163646E+0000  2.932030E+0000
 -7.762661E-0001  2.953008E+0000
  9.252321E-0001  4.550862E-0001
  3.235671E+0000  2.547520E+0000
  2.411349E+0000  2.664881E+0000
 -1.058291E+0000  2.300245E+0000
 -7.042078E-0001  2.763251E-0001
 -7.471706E-0001 -5.123297E-0001
 -1.050423E+0000 -2.058309E+0000
 -5.006364E-0001 -1.771181E+0000
  7.953308E-0001  3.297703E-0001
 -1.445391E+0000 -5.015341E-0001
 -9.520311E-0001 -4.213745E-0001
 -3.485820E-0001 -6.319675E-0001
 -3.155384E-0001 -1.798423E-0001
  2.133147E-0001 -1.343662E+0000
  3.037938E-0001 -1.313517E+0000
 -7.706948E-0002  5.242304E-0001
 -1.795847E+0000 -1.973144E+0000
  3.007197E+0000 -9.391530E-0001
  1.233793E+0000 -1.435355E+0000
 -1.303557E+0000 -1.393822E+0000
 -2.375003E+0000 -2.388438E+0000
  3.878889E-0001 -2.595768E+0000
  2.470865E+0000 -1.767619E+0000
  2.065055E+0000  1.711512E-0001
 -1.698818E+0000  6.967701E-0001
 -1.463512E+0000  1.236465E+0000
  7.596665E-0001  1.048627E+0000
  4.311589E-0001  7.539330E-0001
 -5.086025E-0002 -6.777989E-0001
 -3.728880E-0001 -5.493002E-0002
 -2.728720E-0001  5.862311E-0001
 -1.013001E+0000  5.705379E-0001
  2.112154E-0001  1.508408E+0000
  1.722164E+0000  1.054462E+0000
  4.016001E-0001  1.135571E-0001
 -1.551363E-0001  5.145430E-0001
 -1.841286E+0000 -5.678379E-0001
  1.367231E+0000 -2.730809E-0001
 -4.411085E-0001  1.273173E-0001
  1.501521E+0000  2.023444E-0001
  4.731112E-0001 -1.998989E+0000
 -1.345607E+0000 -1.770642E+0000
 -2.052365E+0000 -2.980319E+0000
  4.116146E-0001 -2.249227E+0000
  1.883098E+0000  1.377794E-0001
 -1.979426E+0000  1.408106E+0000
 -1.004625E+0000  1.299267E+0000
 -2.615510E-0001  1.222632E+0000
 -7.654645E-0001  4.809089E-0001
  3.984377E-0002 -4.972404E-0001
  1.648500E+0000 -1.180942E+0000
 -1.357980E-0001 -7.921022E-0001
 -1.050749E+0000 -8.443611E-0001
 -2.360635E+0000  1.027658E+0000
  1.305181E+0000  2.450830E+0000
  1.895472E+0000  1.234891E+0000
  2.281518E+0000  7.072622E-0002
 -2.701762E-0001  6.980012E-0001
 -2.426808E+0000  2.001569E-0001
  1.655215E+0000  1.040148E+0000
 -8.515655E-0001  3.453218E+0000
 -9.721828E-0002  6.450347E-0001
  9.167317E-0001 -6.556204E-0001
  9.194592E-0001  6.104545E-0001
  2.330998E-0001  1.144725E+0000
  1.462178E+0000  1.407044E+0000
  1.176026E+0000  6.599777E-0001
  1.351157E+0000  6.289374E-0001
  4.315046E-0001  1.388166E-0001
  1.459282E+0000  8.877376E-0001
  3.034273E-0001  1.770633E+0000
 -5.716335E-0001  3.162620E+0000
 -4.337474E-0001  6.966854E-0001
  8.644470E-0001 -5.384082E-0001
 -2.366426E-0001  4.528514E-0001
 -1.008463E+0000  5.293622E-0001
  6.939028E-0001 -2.604648E-0001
 -1.730452E-0001 -1.036391E+0000
  1.436340E+0000 -4.767510E-0001
  9.969272E-0001  9.096985E-0001
 -8.467541E-0002  1.136575E+0000
 -6.458546E-0001  8.809887E-0001
  1.994436E+0000 -1.099808E+0000
  1.238812E+0000  4.722764E-0001
 -1.583496E+0000  2.700115E+0000
 -2.165392E+0000  5.733716E-0001
 -4.466060E-0001  1.153619E-0001
  2.290314E+0000  1.281754E+0000
  1.757270E-0001  1.518234E+0000
 -9.403898E-0001 -2.876124E+0000
  1.029304E+0000 -1.634665E+0000
  2.585330E-0001  2.865741E-0001
 -8.127874E-0001 -1.705081E-0001
  3.993279E-0001  3.086976E-0001
  2.695973E+0000  1.581754E+0000
  1.530094E+0000  2.740856E+0000
  1.860293E-0001  4.204794E+0000
 -8.375894E-0001  2.803635E+0000
  2.674769E-0001 -4.744403E-0001
  1.298298E+0000 -3.192652E-0001
  8.478456E-0002  6.231640E-0002
 -8.758560E-0001  3.006609E-0001
  4.783045E-0001 -1.530886E+0000
 -1.610477E-0001 -2.033839E+0000
 -1.158745E+0000  4.670506E-0001
 -1.997337E-0001  9.384403E-0002
  1.969617E-0001 -7.994648E-0001
  3.091078E+0000 -9.823505E-0001
  3.013907E+0000 -5.562292E-0001
 -7.727157E-0001 -1.754322E+0000
  6.224026E-0002 -1.498729E+0000
 -1.942528E+0000 -4.039466E-0001
 -2.156371E+0000 -2.023783E+0000
  1.256132E+0000 -1.655426E+0000
  3.067977E+0000  1.972231E+0000
  1.602338E+0000  2.450248E+0000
  2.484469E-0001 -2.563564E-0001
 -1.296431E+0000 -1.102614E+0000
  4.145829E-0001 -2.302823E+0000
  1.580485E-0001 -1.507603E+0000
  8.631751E-0001 -3.615034E+0000
  8.457214E-0001 -2.544200E+0000
 -7.240919E-0001 -1.787918E+0000
 -2.206738E-0001 -1.250521E+0000
  1.253017E-0001  5.983114E-0001
 -5.761013E-0001 -2.216080E-0001
 -4.143830E-0001 -6.349547E-0001
 -1.084737E+0000  3.173863E-0001
 -6.056772E-0001 -1.046485E+0000
  1.733281E+0000 -1.884343E+0000
  9.056954E-0001 -1.334737E+0000
 -1.188021E+0000 -7.340829E-0001
 -3.021089E-0001  1.754419E-0001
 -8.447867E-0001  5.663413E-0001
  9.115512E-0001  5.983942E-0001
 -1.032327E-0001 -1.582739E+0000
 -6.653595E-0001 -3.037500E-0003
 -1.037086E+0000 -9.056645E-0001
  1.915977E+0000 -1.919248E-0001
 -1.154684E+0000  7.778653E-0001
 -6.333118E-0001  2.876318E-0001
  6.089710E-0001 -1.259828E+0000
  8.375480E-0001 -3.963123E-0001
  1.644438E+0000  1.245074E+0000
 -3.119708E+0000  2.052210E+0000
 -6.512015E-0001  7.859171E-0001
  1.405106E+0000 -4.963258E-0001
  1.406550E+0000 -2.142527E+0000
 -1.728270E+0000 -1.501391E+0000
 -2.978145E+0000 -9.116647E-0001
 -1.727647E-0001  3.842799E-0002
  1.424759E+0000  1.621117E+0000
  5.826255E-0001  9.333511E-0001
 -1.859538E+0000  1.297186E+0000
 -5.999531E-0001 -4.723910E-0001
  9.987340E-0001 -9.590203E-0001
  2.130214E+0000  4.084861E-0001
  2.027236E-0001  1.489368E+0000
 -6.751793E-0001  9.447982E-0001
  8.041735E-0001 -4.476525E-0001
 -1.743602E+0000 -1.313789E+0000
 -1.044569E+0000 -2.532510E+0000
  3.113740E+0000 -3.892304E-0001
  1.835531E+0000  5.371010E-0001
 -1.948534E+0000 -1.342230E-0001
 -2.592521E+0000  5.373758E-0001
  1.745275E+0000  1.123646E-0001
  1.394453E+0000  8.353116E-0001
 -1.050459E+0000  8.513323E-0001
 -7.104589E-0001 -3.140802E-0001
  2.850762E+0000 -8.864000E-0001
  2.923710E+0000 -2.522230E-0001
 -7.996780E-0001  6.149213E-0001
 -1.162811E+0000 -2.152918E-0001
  1.854083E+0000  1.488571E+0000
  7.154561E-0001  1.085229E+0000
  1.954476E+0000  2.038381E+0000
 -1.000904E+0000  1.776474E+0000
 -1.162406E+0000 -8.696573E-0001
 -2.677299E-0001 -1.473513E+0000
  8.811303E-0001 -9.174111E-0001
 -1.134978E+0000 -2.869843E-0001
 -8.833268E-0001 -1.591495E+0000
  2.256224E+0000  6.820438E-0001
 -1.764122E+0000 -1.065163E+0000
 -4.368009E-0001 -2.229081E+0000
  8.888911E-0001 -4.404517E-0001
  1.683513E-0001 -9.326656E-0001
  3.348909E-0001  5.901514E-0001
  4.871174E-0001  6.336522E-0001
 -2.421154E+0000 -2.750265E-0001
  3.859472E-0001  2.094063E+0000
 -6.738686E-0001  1.708167E+0000
  1.457818E+0000  5.427843E-0001
  2.568875E+0000  1.062809E+0000
  4.852499E-0001  9.186216E-0001
 -3.963324E+0000 -1.593810E+0000
 -1.481191E+0000 -6.186838E-0001
  1.073617E+0000  2.598468E-0002
  1.367149E+0000 -5.815093E-0002
 -1.363294E+0000  2.996842E+0000
 -3.553522E+0000  2.695613E-0001
 -5.028731E-0001  7.586440E-0001
 -4.915505E-0001  1.714655E+0000
 -6.923547E-0001  1.591311E+0000
 -1.587594E+0000  1.134673E+0000
 -7.241317E-0001  2.802413E-0001
  6.566077E-0001 -9.182343E-0001
  7.771348E-0001  1.840491E+0000
 -8.348720E-0001  3.174566E+0000
 -2.272759E+0000  3.297720E+0000
 -2.575809E+0000  1.349596E+0000
 -3.056876E-0001 -6.570077E-0002
  9.792945E-0001  1.026305E+0000
 -5.758344E-0001  2.854695E+0000
 -5.146017E-0001  1.101663E+0000
 -6.748632E-0001  2.098383E+0000
 -1.454484E+0000  9.374913E-0001
  4.808294E-0002  2.587687E-0001
 -1.182670E-0001  5.784298E-0002
  9.140400E-0001 -1.916251E+0000
  7.093226E-0001 -1.477225E-0001
  6.159888E-0001 -1.291945E+0000
  6.764653E-0001  1.271458E-0001
 -5.322439E-0001  9.357323E-0001
 -2.090771E-0001 -2.520888E-0001
 -7.670734E-0002 -4.142062E-0001
  7.135421E-0001 -1.618329E+0000
  5.708599E-0001 -1.152346E+0000
 -7.674268E-0001  1.445179E-0001
 -2.996379E+0000  1.655506E+0000
  5.691764E-0001  7.340512E-0001
 -7.331229E-0001  2.227193E+0000
 -2.049167E-0001  1.559618E+0000
 -1.901978E+0000  5.240376E-0001
  7.763891E-0001 -1.929206E-0001
  9.568166E-0001  4.182024E-0001
 -1.088917E+0000  8.707049E-0001
  6.773572E-0001 -8.839047E-0001
  1.992308E+0000 -8.190384E-0001
  1.006044E+0000 -6.365547E-0001
 -2.186255E+0000 -1.050547E+0000
 -2.071134E+0000  5.204616E-0001
  4.154952E-0001  1.246160E+0000
  1.654032E+0000  9.595748E-0001
  1.560389E+0000 -1.729440E+0000
 -1.066366E+0000 -2.250990E+0000
  1.099988E+0000 -1.007340E+0000
  3.252085E-0001  2.310494E+0000
 -2.498250E+0000  1.338992E+0000
  6.184842E-0001 -2.024467E+0000
  2.107151E-0001 -1.737756E+0000
 -8.430953E-0001 -1.585026E-0001
 -1.272079E-0001  1.541438E+0000
  3.073085E-0001  1.319426E+0000
  2.454898E+0000  5.595902E-0001
  7.605962E-0001  6.124965E-0001
  8.276975E-0001  1.154144E-0001
 -3.292183E-0001  1.227297E+0000
 -1.268263E+0000  9.644282E-0001
  1.483675E+0000 -1.061465E+0000
  7.041039E-0001 -2.466094E-0001
  9.006282E-0001 -8.004074E-0001
 -9.059406E-0001 -8.076365E-0001
 -3.175358E+0000 -1.758503E-0001
  4.985435E-0002  4.502369E-0001
  2.720482E+0000  1.560786E+0000
  2.887167E+0000  8.840781E-0001
 -1.428208E+0000 -2.021601E-0001
 -2.241393E+0000 -3.409779E+0000
  1.770218E-0001 -3.279732E+0000
  2.031607E+0000 -1.222310E-0001
  2.513581E-0001  7.975593E-0001
 -1.268705E+0000 -9.060892E-0001
  2.857110E-0001  1.193912E+0000
 -1.545106E-0001  1.543086E+0000
 -3.177265E+0000  2.004580E+0000
  1.949889E-0002 -1.051419E+0000
  2.809933E+0000 -7.725407E-0001
  1.947778E+0000 -5.262808E-0001
 -1.477588E+0000 -8.812790E-0002
 -1.091337E+0000  1.985747E-0001
 -3.197344E+0000 -2.284610E-0001
 -2.028468E+0000  9.420920E-0003
  1.385566E+0000  4.654781E-0001
  2.682816E-0001  3.692932E-0001
  2.117593E-0001  2.539346E+0000
 -4.340585E-0001  1.071290E+0000
 -9.515319E-0003  7.343010E-0001
 -4.052254E-0001  3.443679E-0003
  3.977623E-0001 -1.263239E+0000
  4.400977E-0001 -3.045763E+0000
  2.120402E+0000 -3.314666E+0000
  1.330912E-0001 -2.397674E+0000
 -6.870113E-0001 -1.006557E+0000
 -1.395487E+0000 -1.401771E+0000
 -5.936625E-0001 -2.069083E+0000
 -1.277856E+0000  1.724406E-0001
 -6.692296E-0001 -6.772176E-0001
 -1.451803E+0000 -6.410517E-0002
  6.540136E-0001 -8.415095E-0001
 -4.246475E-0001  2.830707E-0001
 -7.513408E-0002  6.233783E-0001
 -1.395246E+0000 -1.199212E+0000
 -3.214300E-0001 -7.729963E-0002
 -6.537006E-0001  8.189528E-0001
 -2.915192E+0000  8.418229E-0001
  1.398417E-0002 -9.834875E-0001
  5.349542E-0001  9.609231E-0001
  8.400661E-0001  8.961597E-0001
 -1.864050E-0001  1.949459E-0001
 -6.424958E-0001  1.425652E+0000
 -4.422884E-0001 -4.209525E-0001
  4.519914E-0002  3.692324E-0001
  2.436951E+0000  1.336243E+0000
 -1.689659E+0000 -1.399487E-0001
  2.470633E-0001  4.629300E-0001
  4.379875E-0001  1.380517E+0000
  1.054642E-0001  1.268540E+0000
  2.365763E+0000 -8.595359E-0001
  9.512740E-0001 -2.871503E-0001
  1.054375E+0000 -2.110257E-0001
 -6.250118E-0001 -1.681265E+0000
  2.556020E-0001 -2.082469E-0001
  7.032428E-0001  3.754287E-0001
  3.208823E-0002 -7.731635E-0001
 -1.271375E+0000 -1.100235E+0000
 -2.306298E+0000 -1.644845E+0000
 -2.794065E-0001 -2.320802E+0000
 -7.388184E-0001 -5.133293E-0001
 -1.314815E+0000  2.799057E-0002
 -4.501885E-0001 -1.752615E-0001
  1.999142E+0000 -7.021739E-0001
  1.206654E+0000 -9.489730E-0002
 -2.147607E-0001  9.008564E-0001
 -1.246512E+0000 -8.957303E-0002
  1.433681E+0000 -1.513182E+0000
  2.596522E+0000 -8.246423E-0001
  8.392217E-0001  6.538269E-0001
 -1.746523E+0000 -1.438558E-0001
 -1.500628E-0001 -1.323149E+0000
  1.849178E+0000 -1.301475E+0000
  1.702214E+0000  4.800937E-0002
 -1.872890E-0001 -1.790843E-0001
 -1.074403E+0000  2.704039E+0000
 -3.270326E+0000  2.286374E+0000
 -5.572086E-0001  1.258013E-0001
  2.617229E+0000  6.111338E-0001
  1.335062E+0000  2.236627E+0000
 -2.057864E+0000 -4.954543E-0001
 -1.630141E+0000 -1.224358E+0000
 -1.065944E+0000 -6.526121E-0001
 -8.828643E-0001  7.186557E-0001
  8.881150E-0001 -6.432550E-0001
  1.830936E+0000  6.305462E-0001
  1.224435E+0000  1.188685E+0000
  8.259708E-0001  1.149235E-0001
  1.066087E+0000 -6.195704E-0002
  3.134374E-0002 -1.452278E+0000
 -2.198810E+0000 -1.053070E+0000
 -1.462088E+0000 -2.439699E+0000
  1.765583E+0000 -9.061539E-0001
  2.723189E+0000 -1.401989E-0001
  5.278515E-0001  8.361763E-0002
  1.510310E-0001 -2.292640E+0000
  1.516931E+0000  4.960720E-0001
  3.311497E-0001  1.629536E+0000
 -1.897928E-0001  7.405189E-0001
  2.082850E+0000  2.672811E+0000
 -2.323129E+0000  1.316036E+0000
 -3.259357E+0000 -1.260695E+0000
 -7.089741E-0001 -2.910588E-0001
  2.378473E+0000  1.019595E+0000
  6.650571E-0001  1.862419E+0000
  7.719277E-0001  9.141103E-0001
 -5.159157E-0001  2.112253E+0000
 -1.541708E-0001  1.636809E+0000
 -2.068626E-0001 -3.981826E-0001
  1.476373E+0000  2.864372E-0001
  1.473193E+0000 -2.612791E-0001
 -1.459117E+0000 -3.118656E-0001
 -2.104633E-0001  4.041013E-0001
 -7.535101E-0001  4.009028E-0001
  7.219094E-0001 -1.437320E+0000
 -4.336164E-0001 -1.894600E-0001
 -9.872883E-0001  4.820064E-0001
 -4.574401E-0001 -1.184888E-0001
  3.399681E-0001 -6.322244E-0001
  6.295767E-0001 -1.725406E-0001
  2.410875E+0000 -8.048774E-0001
  9.457656E-0001 -1.054199E+0000
 -1.364555E+0000 -2.367830E+0000
 -2.505535E+0000 -1.701296E+0000
 -4.461630E-0001 -1.168408E+0000
 -8.103880E-0001 -2.408358E+0000
  8.355166E-0001  2.801361E-0001
 -8.350321E-0001 -2.492670E+0000
 -8.807690E-0001 -1.479865E+0000
  1.817985E+0000 -2.943450E-0001
  2.914453E+0000  4.504225E-0002
  9.244643E-0001  1.088322E+0000
  1.199520E+0000 -1.247099E+0000
  3.787405E-0002 -1.687004E+0000
 -1.606200E+0000  8.937782E-0001
 -5.085570E-0001 -2.416389E+0000
 -1.881072E+0000 -5.984781E-0001
  2.884423E-0001 -8.832829E-0001
  2.434606E+0000 -1.669733E-0001
  2.296451E+0000 -1.537352E+0000
 -9.954504E-0001 -1.113876E+0000
 -1.085381E+0000 -6.411220E-0001
  6.817963E-0002  2.986829E-0001
 -7.801923E-0001  1.404065E+0000
 -4.942149E+0000  1.472424E+0000
 -2.840890E+0000  3.135923E-0001
  2.242658E+0000  8.547145E-0002
  3.962388E+0000 -2.214356E-0001
  1.817248E+0000  2.373769E-0002
 -1.161380E+0000 -9.702454E-0001
 -4.101824E-0001  1.056578E-0001
  4.522199E-0001  1.039896E+0000
  4.044827E-0001  2.419807E+0000
 -2.461117E-0001  2.988268E+0000
 -9.514661E-0001 -1.831574E+0000
  6.063075E-0001 -3.472725E+0000
  1.254024E+0000 -2.752633E+0000
  3.198468E-0001 -2.713358E+0000
  1.061247E+0000 -2.595240E+0000
 -2.324421E-0001 -2.128540E+0000
  8.249587E-0001  3.000700E-0001
  2.916225E+0000 -9.602227E-0001
  1.558000E+0000 -3.841359E-0001
 -8.525608E-0002  9.391187E-0001
  7.502357E-0001 -8.701215E-0001
  1.413036E+0000  2.685970E+0000
  1.943456E+0000  1.322960E+0000
 -2.046805E-0001  2.169238E+0000
 -5.403400E-0001  1.284810E+0000
 -1.444549E+0000 -9.037127E-0001
 -4.610179E-0001 -1.031407E+0000
  2.885363E-0001  3.771214E-0001
  8.344040E-0001  1.354498E+0000
 -6.915731E-0001 -5.218091E-0001
  5.116403E-0001 -5.723444E-0001
  2.354203E+0000  1.818686E+0000
  1.043161E-0001 -2.821907E-0001
 -1.712313E+0000  4.140527E-0002
 -9.810792E-0001 -6.499766E-0001
 -1.291284E+0000 -1.849775E+0000
  4.441435E-0001 -9.001980E-0001
  9.206666E-0001  8.357467E-0001
 -9.505536E-0001 -1.500324E+0000
  1.782285E+0000 -1.044250E+0000
  1.372398E+0000 -2.700676E+0000
  6.427564E-0001 -1.263400E+0000
 -5.418058E-0001 -5.471696E-0001
 -5.871069E-0001 -4.458515E-0003
  1.117898E-0001 -8.529177E-0001
  5.411810E-0001 -2.741441E+0000
 -1.184012E+0000  1.234114E-0001
 -1.890443E+0000 -4.281139E-0001
 -6.151045E-0001 -1.317438E+0000
  3.018032E+0000  7.510581E-0001
  1.992630E+0000  1.553401E+0000
 -1.530544E+0000 -2.268128E-0001
 -1.356963E+0000 -2.183674E-0001
  3.938964E-0002  3.208574E-0001
  1.748297E+0000 -2.017080E+0000
  1.418045E-0001  8.874213E-0001
 -2.081549E+0000  1.130896E+0000
 -3.706409E+0000  3.019183E-0001
 -5.049779E-0002 -5.220087E-0001
  2.303641E+0000 -5.121445E-0001
 -2.722675E-0001 -6.213680E-0001
 -1.338814E+0000 -9.630427E-0001
 -2.184952E+0000 -1.436482E+0000
 -4.329776E-0001 -7.273515E-0001
  7.608543E-0001  6.962243E-0002
  1.436422E-0001 -3.416520E-0001
  4.846783E-0001  2.100774E-0001
 -2.274114E+0000 -1.196655E+0000
  1.005417E+0000  1.068125E-0001
  2.017394E+0000  2.320272E-0001
  2.106804E+0000  1.411609E+0000
  2.510381E-0001  8.549481E-0001
 -2.772955E+0000  1.484945E+0000
 -5.187866E-0001 -9.879978E-0002
  1.531904E+0000  4.421650E-0001
 -1.904104E-0001  5.750556E-0001
 -6.890426E-0001  2.563328E-0001
  4.982696E-0001  1.846805E+0000
  2.012695E-0001  3.017211E+0000
  8.813743E-0002  1.475041E+0000
 -1.928300E+0000 -4.077517E-0001
 -2.553442E+0000 -1.739294E+0000
  1.523414E+0000 -2.280107E+0000
  1.176819E+0000 -1.024192E+0000
 -3.471587E-0001 -1.437858E+0000
 -1.298199E+0000  8.312465E-0002
 -9.610794E-0002  2.860857E+0000
  8.439901E-0001  2.402473E+0000
 -2.947482E-0001  2.213622E-0001
  5.070369E-0001 -3.271768E-0002
  1.480696E-0001 -2.242154E+0000
  4.970602E-0001 -1.440741E+0000
 -2.425819E-0001 -8.146575E-0001
  6.947411E-0001 -6.436152E-0001
 -1.232535E+0000 -4.206120E-0001
 -8.088099E-0001 -1.307670E+0000
  5.439715E-0001 -1.000296E+0000
 -9.385869E-0001 -6.769841E-0001
 -8.990438E-0001 -1.798474E+0000
  1.400954E+0000 -2.585096E+0000
  2.028070E+0000 -4.564190E-0001
 -2.229207E+0000  9.183709E-0001
 -6.677350E-0001 -2.516933E-0001
  2.205243E+0000 -5.170345E-0001
  7.880647E-0001  1.477277E-0001
 -1.260169E+0000  7.255109E-0001
 -1.191632E+0000  8.449437E-0001
 -3.353359E-0001 -2.227646E-0002
  2.356812E+0000  1.725022E-0001
 -7.088230E-0001  2.739533E-0001
 -3.114076E+0000 -1.359164E+0000
 -2.148835E-0001 -2.720492E+0000
  1.488298E+0000 -5.121305E-0001
 -7.888526E-0001 -7.481308E-0001
 -3.461610E+0000 -1.067493E+0000
 -1.200493E+0000 -1.475084E+0000
  3.784265E-0001 -6.240205E-0001
 -3.835768E-0001 -3.038856E-0001
 -4.343350E-0001  1.755244E-0001
 -1.755850E+0000 -1.122979E+0000
  6.629743E-0001  6.374284E-0001
  6.084291E-0001  8.761311E-0001
 -2.503127E+0000 -1.729943E+0000
 -7.946488E-0001 -2.143984E+0000
 -1.613018E-0001 -1.475078E+0000
 -1.399638E+0000 -9.350928E-0001
 -9.482673E-0001 -1.226734E+0000
 -4.339862E-0001 -3.103275E-0001
 -1.123023E-0001  1.999795E+0000
 -1.585824E+0000  2.898517E+0000
 -1.358546E+0000  1.024075E+0000
 -1.835688E-0001  6.050452E-0001
  6.066787E-0001  1.762126E+0000
  1.624329E-0001  2.186050E-0001
  3.904073E-0001 -3.322714E-0001
  1.150407E+0000 -5.745975E-0001
  1.792807E+0000  3.291800E-0001
  4.754616E-0001 -1.121268E+0000
  7.414425E-0002  2.899249E-0001
 -9.659465E-0001  8.263011E-0001
 -1.269978E+0000  3.805945E-0001
 -1.353825E+0000 -5.379964E-0001
 -7.168697E-0001  1.469934E-0001
 -6.636625E-0001  7.803782E-0001
 -2.065841E+0000  8.039654E-0002
 -1.370318E-0002  1.421792E+0000
 -8.587631E-0001  2.029276E+0000
  4.362890E-0001  1.245788E+0000
  3.081002E+0000 -3.013646E-0001
  1.648948E+0000 -4.432650E-0001
 -1.219032E+0000 -8.378154E-0002
 -1.436430E+0000 -8.304732E-0002
  8.484542E-0001 -2.461620E+0000
  1.915938E+0000 -1.105808E+0000
  3.534588E-0002  7.543184E-0001
  6.983775E-0001 -5.196475E-0001
  1.399420E+0000 -4.431359E-0001
  4.654096E-0001 -1.681701E+0000
  6.938487E-0001 -1.141734E+0000
 -1.068360E-0001  7.334081E-0001
  1.223168E-0001 -5.397043E-0001
  1.636649E+0000 -1.450283E-0001
  1.737824E+0000  4.655373E-0001
  1.666416E+0000 -3.953456E-0001
  4.075432E-0001  8.676580E-0001
 -1.171626E+0000 -9.046733E-0001
  1.269493E+0000 -2.856825E-0001
 -1.294867E-0001  1.930004E-0001
 -2.162445E+0000  1.811561E+0000
 -2.994126E+0000  1.345872E+0000
  3.556686E-0001  1.156661E+0000
  3.611464E+0000  2.610729E+0000
 -7.319543E-0001  3.383677E+0000
 -4.990667E+0000  9.754001E-0001
 -3.569949E-0001 -8.848793E-0001
  4.847640E-0001  1.643274E+0000
  4.095677E-0001  2.081843E+0000
 -5.491938E-0001  1.279013E+0000
  5.718362E-0002  4.542645E-0001
 -4.014014E-0001 -4.933745E-0001
  9.860179E-0001 -4.105145E-0001
 -2.032469E-0001  1.097609E-0001
 -2.798980E+0000 -7.240484E-0002
  1.284254E+0000  3.312851E-0001
  9.237731E-0001  3.435948E+0000
  3.278084E-0001  1.834885E+0000
  5.040848E-0001 -4.780411E-0001
 -1.572518E+0000 -1.710400E+0000
 -8.190016E-0001 -5.311468E-0001
 -3.025356E-0001 -6.867228E-0002
  5.568738E-0001  1.720823E-0001
 -8.974342E-0001  1.325366E+0000
 -4.268644E-0001  1.375125E+0000
 -1.507520E+0000 -5.176751E-0001
 -1.183071E+0000  2.316052E+0000
 -1.543871E+0000  1.938368E+0000
 -8.452922E-0001  3.115234E+0000
 -7.290545E-0002  2.517580E+0000
  4.561220E-0001  1.848071E+0000
 -8.949793E-0001  1.500261E+0000
 -3.124304E+0000  9.544341E-0001
 -2.120042E-0001 -1.802490E+0000
  8.463283E-0001  2.343426E-0001
 -9.204588E-0001  2.666832E-0001
 -1.204236E+0000 -2.600603E+0000
  1.806849E+0000 -2.286008E-0001
  1.608800E+0000  1.952960E+0000
 -3.147713E+0000  3.369478E+0000
 -2.103792E+0000 -2.582231E-0001
  6.036074E-0001 -3.488257E+0000
  3.308684E+0000  7.127098E-0002
 -1.765628E+0000  8.489547E-0001
 -2.722979E+0000 -1.842675E+0000
 -6.145007E-0001 -3.782168E+0000
  9.067011E-0001 -1.405394E+0000
 -5.914571E-0001 -1.499520E+0000
 -2.355405E+0000  8.902993E-0002
 -1.101212E-0001 -3.652774E-0001
  4.748341E-0001  1.255694E+0000
  7.820557E-0001  3.272619E-0001
  1.859219E+0000  8.164126E-0001
  1.827583E-0001  1.778160E+0000
 -2.344052E+0000 -2.525522E-0002
 -1.132974E+0000 -2.044840E+0000
 -9.863788E-0001 -3.513709E+0000
  2.712569E+0000 -1.472011E+0000
  2.999785E+0000 -9.398100E-0001
 -1.124515E+0000 -4.862953E-0001
 -2.334228E+0000 -1.069697E+0000
 -3.138864E-0001 -3.418979E-0002
  8.273212E-0001  9.725647E-0001
  6.272337E-0001 -4.042032E-0001
  4.932125E-0001 -1.558866E-0001
 -1.249594E+0000  5.508075E-0001
  6.138256E-0002  1.308180E+0000
  1.412014E+0000  7.689023E-0001
  2.181939E-0001  2.058697E+0000
 -1.166915E+0000  9.317813E-0001
 -3.620622E-0001 -1.695926E+0000
  8.331460E-0001 -2.358240E+0000
  2.514864E+0000 -3.077849E+0000
  2.723241E-0001 -6.230329E-0002
 -1.110517E+0000 -3.192781E-0001
 -1.472234E-0001 -1.047099E+0000
 -4.397078E-0001 -2.845630E+0000
  9.744748E-0002 -2.594060E+0000
  4.745093E-0001 -2.571757E-0004
 -2.524978E-0001 -1.478199E+0000
 -2.183886E+0000 -1.816877E+0000
 -4.848565E-0001 -4.775577E-0001
  1.092072E+0000 -2.693605E-0001
 -9.045458E-0001 -3.450767E-0001
  1.483885E-0001  1.398301E-0001
 -1.020347E+0000  2.088726E-0001
  6.646781E-0001 -1.447859E+0000
  1.467532E+0000  1.785405E-0001
 -4.680143E-0001  2.808495E-0001
 -2.048050E+0000 -1.380804E+0000
  3.399827E-0001  1.399197E-0001
 -1.187793E+0000  2.679232E+0000
 -8.604777E-0001  5.555528E-0001
  1.669463E+0000 -1.829390E+0000
  6.916889E-0001 -7.405683E-0001
 -2.441379E+0000 -1.361798E+0000
 -8.129495E-0001 -2.441845E+0000
  6.755424E-0001  2.426065E-0001
  8.181172E-0001  3.436382E-0001
 -1.094660E+0000  1.917680E+0000
 -1.118970E+0000  5.196751E-0001
  2.946044E+0000 -2.944898E-0001
  3.196549E+0000  1.158879E+0000
  7.109691E-0002  3.993187E-0001
  1.207332E+0000 -7.943666E-0001
  5.198974E-0001 -1.405048E+0000
  1.019856E+0000 -1.919857E-0001
  3.260264E-0001  1.183573E+0000
 -3.708751E+0000  9.830019E-0001
 -8.592996E-0002 -1.116656E-0001
  1.743616E+0000 -8.710151E-0003
  6.123178E-0002 -1.353216E-0001
 -5.221795E-0001 -3.610938E-0001
  1.618719E+0000 -1.514634E+0000
 -9.579815E-0001 -7.603510E-0001
 -1.969105E+0000 -9.588478E-0001
 -1.552742E-0001 -2.127853E+0000
  1.514591E+0000 -1.367765E+0000
  1.087596E+0000 -9.365683E-0001
  4.677801E-0001  1.114143E+0000
  1.205517E+0000  8.507627E-0001
  1.218031E+0000 -1.653054E+0000
  1.594635E+0000 -6.358376E-0001
 -3.905054E-0001 -7.666026E-0001
 -2.502193E-0001  4.827008E-0002
 -1.174330E-0001 -2.001181E+0000
  7.930161E-0001 -1.483216E+0000
  5.542260E-0001 -1.143816E+0000
  1.528019E+0000  5.701482E-0001
  7.076950E-0001  8.635404E-0001
 -7.297498E-0001  7.525826E-0001
 -2.119921E+0000  2.533364E-0001
  3.234073E-0001 -1.466202E+0000
  9.915819E-0001 -1.887578E+0000
  1.789628E+0000 -8.415548E-0001
 -1.435091E+0000  6.107159E-0001
 -2.002168E+0000  1.435566E-0002
 -8.432306E-0001  6.353532E-0001
 -1.495903E+0000  2.087729E+0000
 -1.540254E+0000 -1.714671E+0000
  1.903190E+0000 -3.882890E+0000
  2.085264E+0000 -2.390992E+0000
 -3.346376E-0002  2.704567E-0001
 -1.825692E+0000 -7.327250E-0001
 -1.236754E+0000 -1.144700E-0001
 -2.367098E-0001 -4.954488E-0001
  2.075383E+0000 -1.054568E+0000
  1.105941E+0000 -1.527602E+0000
  7.286830E-0001  1.146042E+0000
 -6.028539E-0001  1.086805E+0000
  2.985287E-0001 -5.396424E-0001
  7.375073E-0001 -1.626611E+0000
 -6.511863E-0002 -3.115075E+0000
  6.423598E-0001 -3.137879E+0000
  1.031138E+0000 -2.290739E+0000
 -3.471054E-0001 -1.170447E+0000
  1.289151E+0000 -1.693756E+0000
  1.660670E+0000 -2.221109E+0000
  1.206264E+0000 -7.087613E-0001
 -3.174192E+0000 -5.025665E-0001
 -2.399869E+0000 -1.831802E+0000
  2.181574E+0000 -1.779728E+0000
  2.266849E+0000 -4.768125E-0001
 -5.194746E-0001  5.920667E-0001
 -5.349903E-0001  1.290635E+0000
  1.624899E-0001  8.457261E-0001
  3.734571E+0000  1.364281E+0000
  3.584035E-0001  1.790054E+0000
 -1.529886E+0000  1.794551E-0002
  2.193292E-0004 -8.168022E-0001
 -2.547624E+0000  1.532954E-0001
 -6.058745E-0001  4.565490E-0002
  1.124381E+0000  6.692015E-0001
  1.239947E+0000  2.354554E+0000
 -3.071377E-0001  1.453201E+0000
  9.654113E-0001  7.531835E-0001
 -2.362242E-0001 -9.579451E-0001
 -2.039457E+0000 -2.429761E-0002
 -2.236655E+0000 -6.118022E-0002
 -1.235609E+0000 -1.930988E+0000
  1.581772E+0000 -2.131341E-0002
  4.098642E-0001  1.026760E+0000
 -2.029860E+0000  8.918976E-0001
 -2.019558E+0000 -4.567134E-0001
 -1.147335E+0000  7.523499E-0001
  1.532560E+0000  1.446423E+0000
  4.850241E-0001  1.127563E+0000
 -7.274561E-0001 -3.075908E-0002
 -7.675214E-0001 -1.841314E+0000
  2.044928E+0000 -5.457464E-0001
 -8.751904E-0001 -1.563433E+0000
 -9.833500E-0001 -1.721228E+0000
 -8.081843E-0001 -2.225954E+0000
  9.373048E-0001 -1.110607E+0000
 -3.495245E-0001 -1.708240E+0000
 -2.075370E+0000  1.235573E+0000
 -2.130878E+0000  8.700729E-0001
 -5.723098E-0001  8.176174E-0001
  2.048463E+0000  2.540515E-0001
  3.457107E-0001  5.123168E-0001
  3.852056E-0001 -8.366711E-0001
 -1.296110E+0000 -1.426043E+0000
  7.062922E-0001  2.146158E-0001
  1.396298E+0000 -1.050801E+0000
  1.942774E+0000  7.074821E-0001
  8.274850E-0002  8.483957E-0001
 -1.896574E+0000  3.836071E-0001
 -3.732155E+0000 -4.806688E-0001
  3.943623E-0001 -1.560554E-0001
  2.235914E+0000 -6.167026E-0002
 -6.012919E-0001  5.985105E-0001
 -2.383740E-0001 -1.179624E+0000
  1.086785E+0000  2.594220E-0001
  5.001064E+0000  1.777919E+0000
  1.408216E+0000  6.795171E-0001
  1.353505E-0001 -1.813567E-0001
 -9.360022E-0001 -1.401040E+0000
  5.933549E-0001 -3.604343E-0001
  2.827006E+0000  2.815028E-0002
  8.033594E-0001  1.420554E+0000
  4.378912E-0001 -7.540622E-0003
  3.751375E-0001  1.961415E-0001
  1.778742E-0001 -1.093831E+0000
 -7.225928E-0001 -3.226671E+0000
 -6.505362E-0001  2.988716E-0001
 -4.939733E-0002  7.363043E-0001
 -1.044020E+0000  1.245669E+0000
 -1.275385E+0000  1.749899E-0001
 -1.142718E-0001 -7.698028E-0001
  1.686766E+0000  4.908987E-0002
  2.236750E+0000  1.084940E+0000
 -1.173277E+0000  2.402667E+0000
 -4.399946E+0000  7.517759E-0001
 -2.259783E+0000 -1.283693E+0000
  1.546959E+0000 -3.716701E-0001
  1.847056E-0001 -2.140982E+0000
 -2.040829E+0000 -1.090985E+0000
 -3.448993E+0000 -1.361175E+0000
  1.336741E+0000 -5.889802E-0001
  1.711907E+0000 -7.958477E-0001
  6.898536E-0002 -3.398078E-0001
 -7.724541E-0001 -1.871694E+0000
  1.539132E-0002 -3.739431E-0002
 -6.490403E-0002 -4.163059E-0002
 -8.801340E-0001 -4.990853E-0001
  8.130794E-0001  7.467082E-0001
  9.067895E-0001 -6.907206E-0001
  1.644372E+0000 -5.283250E-0001
 -1.359166E+0000  1.891687E+0000
 -1.023097E+0000  1.212051E+0000
 -1.896520E+0000  1.682420E+0000
  8.684877E-0001  1.383311E+0000
  2.376331E-0001  5.746038E-0002
 -4.759100E-0001 -1.493819E-0001
 -5.145194E-0002 -5.834958E-0001
  1.812437E+0000  2.111166E-0001
  1.877256E+0000  6.857654E-0001
  3.320320E-0001  1.087285E+0000
 -2.724239E-0001  3.503820E-0001
 -5.910094E-0001  1.151761E+0000
 -1.262412E+0000  2.769714E+0000
 -2.442016E+0000  9.971121E-0001
 -1.031386E+0000 -3.540936E-0001
  1.867939E+0000 -3.443344E-0001
  1.205387E+0000 -1.289076E+0000
  6.119148E-0002 -1.870009E+0000
 -1.364598E+0000 -1.481370E+0000
  1.062755E+0000 -1.035812E-0001
  1.977460E+0000 -5.714147E-0001
 -3.312408E-0001  9.980698E-0001
 -2.724957E+0000 -1.071915E+0000
  5.063513E-0001 -6.981111E-0001
  2.281955E+0000  1.231830E+0000
  1.724889E+0000  6.188857E-0001
  2.811063E-0001 -1.003099E+0000
  6.824393E-0001 -4.251964E-0001
  1.753514E+0000 -1.360746E-0001
 -3.261558E-0001 -2.590216E-0001
  9.165448E-0002 -1.404386E+0000
  2.473955E+0000 -9.417426E-0001
  1.288249E+0000  7.313732E-0001
 -3.093266E+0000  7.164519E-0001
 -9.465858E-0001 -1.651961E+0000
  1.465285E+0000 -9.546662E-0001
  1.670783E+0000 -5.726359E-0001
  7.948700E-0001  1.083818E+0000
 -1.624654E+0000  1.648952E+0000
 -9.034935E-0001 -2.494360E-0002
  2.110222E+0000 -5.359992E-0001
  3.230224E+0000  1.114914E+0000
 -1.083576E+0000  6.525885E-0002
 -3.328885E+0000 -1.061732E+0000
 -8.079522E-0002  4.342913E-0001
  1.801080E+0000  2.096362E+0000
 -1.210881E-0001  2.482437E+0000
  6.018191E-0002  4.997541E-0001
  1.620118E+0000  1.393906E-0001
  3.014641E+0000  4.925545E-0001
  1.880910E+0000  3.090674E-0001
 -4.233946E-0001  1.845096E+0000
 -2.370747E-0001  3.328141E+0000
  1.058662E+0000  3.336232E+0000
 -9.929767E-0002  1.983996E+0000
  1.734699E+0000 -5.927369E-0001
  3.993719E+0000  2.043025E-0002
  3.089564E-0001 -1.561201E+0000
 -1.031227E+0000 -3.709610E+0000
 -2.158568E-0001 -2.613364E+0000
  3.800159E-0001 -7.734371E-0001
  4.641906E-0001 -4.637647E-0001
 -5.183805E-0002 -1.547801E+0000
 -7.049000E-0001  7.795673E-0002
 -1.319545E+0000 -8.960529E-0001
  2.911273E-0001 -1.051558E+0000
  3.133757E+0000  2.364289E-0001
  1.294741E+0000  5.847813E-0001
 -1.830367E+0000  7.226694E-0001
 -1.379097E+0000 -3.180926E-0001
 -1.206090E+0000 -3.416168E-0001
  3.801098E+0000  2.119269E-0002
  2.247943E+0000  1.954747E+0000
 -1.927071E+0000  1.702180E+0000
 -3.741031E+0000  6.815613E-0001
  1.223935E+0000 -1.636880E+0000
  2.583981E-0001 -3.698823E-0001
 -1.690118E+0000  2.006064E+0000
 -4.912735E-0001 -1.323035E+0000
  1.166093E+0000  1.418759E-0001
 -5.777328E-0001 -1.426301E-0001
 -1.537064E+0000  8.641552E-0001
 -2.647435E+0000  1.497027E+0000
 -5.876493E-0001  2.259137E+0000
  3.155235E-0002  1.852453E+0000
 -1.306029E+0000  1.304334E+0000
 -1.753362E+0000 -6.338132E-0001
  1.651497E+0000  2.185605E+0000
  1.594348E+0000  1.342547E+0000
 -1.505632E+0000 -5.289700E-0001
 -7.628242E-0001  5.112942E-0001
 -1.877093E+0000  7.990823E-0001
 -1.696886E-0001 -2.182254E-0001
  3.080851E-0001  4.561914E-0001
 -4.454505E-0001  1.266299E+0000
  2.682695E+0000 -1.291024E+0000
  8.796826E-0001 -1.533993E+0000
  1.260619E+0000 -1.432916E+0000
 -5.996662E-0001 -5.991448E-0001
 -1.288853E+0000 -7.642841E-0001
 -4.217293E-0001  4.836039E-0001
  1.445782E+0000 -1.529712E+0000
  1.364491E+0000 -2.701715E+0000
  8.618835E-0003 -1.801940E+0000
 -1.694117E+0000  1.330724E-0001
  1.461649E-0001  2.768716E+0000
  1.323112E+0000  2.558231E+0000
 -5.147307E-0001  1.498281E+0000
  7.895540E-0001  1.214283E+0000
 -9.150209E-0001  1.126514E+0000
 -1.109445E+0000  9.651811E-0001
 -2.062904E+0000 -4.562347E-0001
 -2.212138E+0000  8.226915E-0002
 -3.462427E-0001  1.279590E+0000
 -2.388971E-0001  9.044969E-0001
  6.123016E-0001  2.369593E-0001
  2.240333E+0000 -3.222473E-0002
 -2.962178E-0001  4.666638E-0001
  1.725790E-0001  2.447014E+0000
 -7.386649E-0001 -7.098806E-0001
 -7.025760E-0002 -3.177207E+0000
  2.743929E+0000 -2.500542E+0000
  2.976665E+0000 -3.861335E-0001
 -2.033260E+0000  9.301659E-0001
 -2.750095E+0000 -1.811719E+0000
 -1.104865E+0000 -1.192050E+0000
  2.216970E+0000  1.782762E+0000
 -7.455783E-0001  2.797359E+0000
 -5.672705E-0001  1.290568E+0000
 -7.858222E-0001  1.677353E+0000
  7.251226E-0001 -3.686906E-0001
 -6.904544E-0001 -2.507995E+0000
  3.209695E-0001 -7.546475E-0001
 -2.619757E-0001 -1.057981E+0000
 -1.043845E+0000 -1.020826E+0000
  2.381356E-0001 -1.894640E+0000
  8.189900E-0001 -1.994716E+0000
  5.796554E-0001  1.219065E-0001
  9.952301E-0001 -4.323345E-0001
  2.515103E+0000 -1.197419E+0000
 -6.620464E-0001 -2.314917E+0000
 -6.467508E-0002 -2.528326E+0000
  9.916817E-0001 -1.297401E+0000
  7.648135E-0002 -1.407348E+0000
  1.158742E+0000 -1.323804E+0000
  2.124963E-0002 -1.049940E+0000
 -9.079137E-0001 -1.068907E+0000
  1.753423E+0000  1.262018E+0000
  5.396153E-0001  2.709951E+0000
 -9.448338E-0001  2.958272E+0000
  1.054796E+0000  3.173515E+0000
  2.718610E+0000  9.473820E-0002
  2.073746E+0000  3.921005E-0001
 -5.910008E-0001  5.714677E-0001
 -2.007617E+0000 -1.268817E+0000
  1.351495E-0001  6.858968E-0001
 -3.178797E-0001 -4.544635E-0001
 -4.055421E-0001 -8.602108E-0001
  1.503315E+0000  9.299524E-0001
  6.007924E-0001  1.288904E+0000
  9.659566E-0001  8.483438E-0002
 -7.385341E-0001 -2.729631E-0001
 -1.649150E+0000 -1.112119E+0000
  7.480107E-0001  4.397140E-0001
  1.081571E+0000  1.973970E+0000
  5.627747E-0001  9.147351E-0001
  1.002683E+0000 -5.515918E-0001
  3.773702E-0001 -5.396037E-0001
 -2.432592E+0000  4.840280E-0001
 -1.952261E+0000  2.233245E+0000
 -2.604707E-0001  1.401154E+0000
  3.122669E+0000  8.954053E-0001
  3.134570E+0000  4.374132E-0001
 -1.588088E-0002  2.293716E+0000
 -1.822649E+0000  4.041706E-0002
  7.107861E-0002  1.557738E+0000
  2.247225E+0000  2.788191E+0000
 -6.483383E-0001  2.614306E+0000
 -1.211477E+0000  4.863651E-0001
 -6.885231E-0001 -2.442928E-0001
  4.118380E-0001  1.046091E-0001
  6.571475E-0001 -1.941105E+0000
 -1.290575E+0000 -5.501665E-0001
 -2.216549E+0000  1.664010E-0001
 -3.654907E-0001 -1.408667E+0000
  4.909442E-0001 -3.123771E-0001
  3.249109E+0000  9.611374E-0001
 -8.212558E-0001 -6.187872E-0001
  7.126279E-0002 -3.476823E-0001
  1.796808E+0000 -3.881058E-0001
  7.804909E-0001 -4.447563E-0001
 -2.052048E+0000  8.421268E-0001
  7.177314E-0001 -5.500041E-0001
  2.844900E+0000 -1.453244E-0001
  1.287321E+0000  7.577366E-0001
 -9.612042E-0001 -8.496306E-0002
  1.166883E-0001 -1.194458E+0000
  2.471581E-0001 -2.124174E+0000
 -6.455940E-0001  1.540886E+0000
 -3.911770E+0000  1.408527E+0000
 -5.553545E-0001  2.360727E-0001
  1.107602E+0000 -1.935616E-0001
  1.074279E+0000  1.593980E+0000
 -1.216502E+0000  4.139034E-0002
 -1.207548E+0000 -1.628985E+0000
  5.875262E-0001  6.231909E-0001
  1.613891E+0000  1.028190E+0000
 -1.295857E+0000  1.196294E+0000
 -1.086353E+0000  4.013123E-0001
 -1.326974E+0000  1.074156E+0000
 -3.014451E-0001 -8.825432E-0001
 -7.729880E-0001  1.419663E-0001
 -4.274073E-0001 -8.610706E-0001
  3.918319E+0000 -5.637858E-0001
 -3.796581E-0002 -1.240797E-0001
 -1.090587E+0000 -3.630775E-0001
 -2.737602E+0000 -1.928969E-0001
 -2.731434E-0001 -2.226649E+0000
  8.323731E-0002 -5.314154E-0001
 -8.992818E-0001 -1.661700E+0000
 -6.186032E-0001 -2.886101E+0000
  4.748791E-0001  1.710710E-0001
 -9.579902E-0001 -6.889339E-0001
 -5.899296E-0002  5.704225E-0002
  1.021960E+0000  1.281674E+0000
  3.779362E-0001  4.356131E-0002
 -7.785668E-0001  2.433902E-0002
 -1.322949E+0000 -1.830538E+0000
 -3.635244E-0001 -1.960826E+0000
  2.431984E-0001 -1.869163E+0000
 -4.626013E-0001 -2.255456E+0000
 -1.521248E+0000 -5.923373E-0001
  5.466238E-0001  1.183851E+0000
 -3.379729E-0001  1.986863E+0000
 -1.024706E+0000  1.401410E+0000
  1.851310E+0000  5.799152E-0001
  2.097666E+0000  2.263412E-0001
  1.211733E+0000  2.252289E-0001
  8.723032E-0001  1.852577E+0000
 -1.393835E+0000  1.217070E+0000
 -1.368991E+0000 -4.106986E-0001
  2.603937E+0000 -2.310701E+0000
  1.174074E+0000  8.747854E-0001
 -2.281778E+0000  5.830717E-0001
 -3.325551E+0000 -1.411920E+0000
  2.197023E+0000 -1.523305E+0000
  3.433547E+0000  7.556514E-0001
 -1.042580E+0000  1.177586E+0000
 -2.422977E+0000  2.264095E-0001
  1.552816E-0001 -1.700782E+0000
  1.738458E+0000 -3.358806E+0000
  1.145968E+0000 -1.944117E+0000
 -1.401752E+0000 -6.098334E-0001
 -3.808004E+0000 -9.082177E-0001
 -1.678952E+0000 -1.296281E+0000
  2.042692E+0000 -1.327545E+0000
  4.012873E+0000  1.266664E+0000
 -1.222740E+0000  2.214362E+0000
 -4.188342E+0000 -1.441767E+0000
 -2.562665E-0001 -2.093598E+0000
  1.851791E+0000 -1.383170E+0000
  1.458523E-0001  2.013403E+0000
 -1.877204E+0000  3.383287E+0000
 -1.912977E+0000  2.173925E+0000
  2.316237E+0000  6.465261E-0001
  3.420801E+0000  4.479656E-0001
  1.609594E+0000 -7.539298E-0003
  4.958031E-0001  3.017860E-0001
  4.765538E-0003 -1.504809E+0000
  1.099777E-0001 -1.916878E+0000
 -2.758279E+0000 -2.210322E+0000
 -2.916824E-0001 -1.821999E+0000
  3.538276E+0000 -2.628611E+0000
  2.995398E+0000  5.385935E-0001
 -3.012068E+0000 -1.234128E-0001
 -1.550147E+0000 -2.185132E+0000
 -6.722839E-0001 -2.201183E+0000
  9.694535E-0001 -1.659031E+0000
  1.136015E+0000 -2.304682E+0000
  2.659639E-0001 -1.362659E+0000
 -2.909574E+0000 -2.166124E+0000
  1.576782E-0002 -1.268718E+0000
  2.219539E+0000  6.484707E-0001
  1.488168E-0001  7.492905E-0001
 -1.390062E+0000  2.892430E-0001
 -1.213088E-0001  8.238125E-0001
 -6.441159E-0001  1.692623E+0000
 -1.113407E+0000 -6.183297E-0001
  9.851437E-0001 -9.992240E-0001
  5.483921E-0001 -7.459116E-0001
 -1.503041E+0000 -1.205585E+0000
 -1.546362E+0000 -3.124549E+0000
  1.209547E+0000 -1.610844E+0000
  9.147982E-0001 -2.394752E-0002
 -2.255308E+0000  1.238048E+0000
 -3.035606E+0000 -1.565961E-0001
 -5.306703E-0001  1.051186E+0000
  2.926986E+0000  1.246817E+0000
  9.556118E-0001 -4.004888E-0002
 -9.241299E-0001 -4.518396E-0002
 -1.862038E+0000 -3.702575E-0001
 -1.101394E+0000 -1.297215E+0000
 -1.250324E-0001 -2.238965E+0000
 -6.104633E-0001 -2.478806E+0000
  6.253345E-0001 -1.045381E+0000
 -1.671406E-0001  4.992489E-0001
 -2.112606E+0000  7.180057E-0001
 -7.098755E-0001  7.948036E-0001
  3.868857E-0001  3.439422E-0001
  2.121571E+0000  1.748618E+0000
  2.345675E+0000  3.437522E+0000
  6.292643E-0001  2.418392E+0000
 -4.854213E-0001  5.006114E-0001
 -1.718542E+0000  2.661661E-0001
 -5.436199E-0001  7.995998E-0002
  1.121505E+0000 -1.161023E-0001
 -1.198492E+0000 -3.453851E-0001
 -2.393728E+0000  1.222988E-0001
 -1.032606E+0000  4.728928E-0001
  1.285064E-0001 -6.553593E-0002
 -1.173131E+0000 -9.359485E-0002
 -6.554736E-0002 -9.424475E-0001
  1.293395E+0000  8.457950E-0001
  2.238027E-0001  2.067631E+0000
 -2.850519E+0000  8.999958E-0001
 -1.517576E+0000  1.061517E+0000
  1.573979E-0001  3.278616E-0001
  1.066379E+0000 -8.425951E-0001
 -1.301515E+0000  7.331514E-0001
 -9.413196E-0001  7.085301E-0001
 -2.131856E+0000 -3.180464E-0001
 -6.586267E-0001  4.708245E-0001
  8.269770E-0003  7.088378E-0001
 -1.859801E-0002  1.759025E+0000
  1.056323E+0000  1.215004E+0000
 -1.497533E-0001  2.459458E-0001
 -2.819600E-0002 -9.597056E-0001
  8.316073E-0001 -2.780071E-0001
  6.825484E-0001 -3.927322E-0001
  1.136002E+0000  2.041763E+0000
 -6.544999E-0001  1.665202E+0000
  9.938719E-0001  1.190293E+0000
  2.833872E-0002  8.303723E-0001
 -2.257833E-0001 -3.129163E-0001
  1.423737E+0000 -3.181681E-0001
  7.547355E-0001  1.774256E-0001
 -2.136348E+0000  1.778730E+0000
 -2.533634E+0000  1.219188E+0000
  5.985044E-0001  1.541741E+0000
  9.715442E-0001  1.199858E+0000
  1.517741E+0000  2.418710E+0000
  5.871755E-0001  2.009308E-0001
  8.721811E-0001 -3.317918E-0002
 -1.269452E+0000 -8.683035E-0001
 -7.943948E-0001 -1.511080E+0000
  2.000283E-0001 -5.574063E-0001
  1.768048E+0000 -7.382587E-0001
  9.446580E-0001 -2.352638E+0000
 -1.453295E+0000 -1.546807E+0000
  2.506691E+0000 -1.345303E+0000
 -5.690136E-0001  2.094073E+0000
  3.851695E-0001  3.304787E+0000
 -3.216793E-0001  1.859751E+0000
  2.095125E+0000  1.887619E+0000
  2.322896E-0001 -9.278955E-0002
 -7.334346E-0001  1.226141E+0000
  2.849405E-0001  3.645634E-0002
  9.486723E-0001 -1.218769E+0000
  8.432170E-0001 -8.057605E-0001
  1.212356E+0000 -3.198007E-0001
  8.141439E-0001  1.826108E-0001
  1.537100E-0001 -1.192185E+0000
  6.520883E-0001  6.719240E-0001
 -2.629659E+0000  7.867949E-0001
 -4.304604E-0001 -7.228802E-0001
  1.716336E+0000  2.970876E-0001
  1.085540E+0000  1.669797E+0000
 -5.942908E-0001 -3.852175E-0001
 -3.668877E-0002 -9.063605E-0001
  7.612510E-0001 -1.679854E+0000
  1.229197E+0000  1.899190E+0000
 -5.374285E-0001 -2.414658E-0001
 -4.983288E-0002 -1.549263E+0000
  4.496957E-0001 -1.444442E-0001
 -1.626676E+0000 -8.578797E-0002
  5.106993E-0002  7.216441E-0001
  1.963058E+0000  1.596670E+0000
  5.145977E-0001  1.046396E-0001
 -1.297757E+0000 -7.571513E-0001
  1.713793E+0000 -5.998463E-0001
  7.825067E-0001 -4.494503E-0001
 -9.808565E-0001 -1.225270E+0000
 -1.773585E+0000  5.872009E-0001
 -1.693528E+0000 -1.290925E+0000
 -2.988928E-0001  1.731483E-0001
 -2.203020E-0001  6.599607E-0001
 -5.165239E-0001  1.892075E+0000
 -2.441326E-0001  3.226037E-0001
  1.113952E+0000  3.114360E-0001
 -7.633830E-0001  6.367136E-0001
 -1.216228E+0000 -8.136908E-0001
  7.278815E-0001 -1.785213E+0000
  1.778051E+0000 -2.256227E-0001
 -6.785239E-0001 -4.666230E-0001
 -1.546170E+0000 -1.762213E-0001
 -6.890710E-0002  6.551784E-0001
 -9.000706E-0001  1.342081E+0000
 -2.146287E+0000  2.590579E+0000
 -2.343686E+0000  2.216124E+0000
 -1.260560E+0000  1.979841E+0000
 -7.634560E-0001  8.700176E-0001
 -3.661384E-0001 -2.440014E-0001
  2.215085E+0000  1.510940E+0000
 -5.788995E-0001  2.083463E+0000
 -7.685834E-0001 -5.260716E-0002
  6.448230E-0001  1.434016E+0000
 -1.018708E+0000  1.040210E+0000
 -2.906732E-0001  1.023465E+0000
  9.395064E-0001  1.630041E+0000
  5.080337E-0001  1.776883E+0000
  5.502660E-0001  1.889722E+0000
 -7.860946E-0002  1.065586E+0000
 -4.296499E-0001  1.214686E+0000
  1.503432E-0001  3.224255E+0000
 -1.141333E+0000  9.703514E-0001
  1.113722E+0000  1.398093E-0001
  8.053364E-0002  2.219250E-0001
 -1.013317E+0000 -1.700491E-0001
 -3.465269E-0001 -1.709720E+0000
  2.640248E+0000 -6.420943E-0001
  7.095298E-0001  2.727029E-0001
 -4.782390E-0003 -1.369241E+0000
 -2.280088E+0000 -2.889540E-0001
 -2.760791E+0000 -2.506333E+0000
  2.493097E+0000 -1.618187E+0000
  2.058754E+0000  2.282867E-0001
 -2.078799E+0000  4.013055E-0001
 -5.730925E-0001  1.664900E-0001
  9.484890E-0001 -4.544555E-0001
  1.153278E+0000  1.954567E+0000
 -1.919343E+0000  1.317595E+0000
  1.216559E+0000 -1.879298E-0001
  6.897389E-0001 -1.023424E+0000
  1.118208E-0001 -1.767113E+0000
  2.718596E+0000  9.893325E-0001
 -2.012121E+0000 -1.200759E+0000
 -2.050862E+0000 -1.723690E+0000
  1.579168E-0001 -2.107061E+0000
  3.577128E-0001 -6.230386E-0001
  4.851961E-0001 -1.083778E+0000
 -1.837753E+0000  8.328406E-0001
 -3.914406E-0001  1.807980E+0000
 -4.090787E-0001  3.943237E-0001
  2.974797E+0000  8.573533E-0002
 -2.185945E-0001  1.542978E+0000
 -9.950053E-0001 -1.677014E-0001
  1.535303E+0000 -2.390526E+0000
  2.598150E+0000 -1.655426E+0000
  2.458160E+0000 -1.253007E+0000
 -1.860710E+0000 -5.130232E-0001
 -8.815207E-0002 -9.853610E-0001
  5.963434E-0002  1.746498E+0000
 -2.030584E+0000  3.047618E-0001
  3.456388E-0001 -2.378247E+0000
  2.765752E+0000 -5.135195E-0001
  8.961465E-0001 -3.291606E-0001
  1.264354E+0000  7.701084E-0001
  2.873339E-0001 -2.826451E-0001
  1.708316E+0000 -3.228853E-0001
 -5.278432E-0001 -6.099078E-0001
  1.167217E-0001 -1.317792E+0000
  2.834993E+0000  1.000358E+0000
  3.902708E-0001  7.499073E-0001
 -1.321052E+0000 -1.266365E+0000
 -6.888637E-0001 -7.190007E-0001
 -1.702906E-0001 -5.784018E-0001
  1.313721E-0001 -2.050012E-0001
 -1.179694E+0000  2.506586E-0001
 -1.394362E+0000 -5.578461E-0001
 -5.784170E-0001 -7.596217E-0002
  1.353462E+0000  3.514969E-0001
  1.960426E+0000  4.809247E-0001
 -9.535645E-0001 -1.541065E-0001
 -1.199190E+0000 -1.431461E+0000
  8.280681E-0001 -7.204060E-0001
  8.249354E-0001  2.703578E+0000
 -6.604950E-0001  6.117117E-0001
 -1.453150E+0000 -1.666150E-0001
 -1.806136E+0000 -1.110598E+0000
  1.955051E+0000 -7.232467E-0001
  1.594639E+0000  2.294983E-0001
 -2.384573E-0001 -7.986409E-0001
  1.288746E+0000  3.815005E-0002
 -3.957301E-0001  2.410089E+0000
 -7.763707E-0001  9.036281E-0001
 -3.439691E-0002  1.338884E+0000
 -2.885049E+0000  1.269390E+0000
 -1.255329E+0000  5.095612E-0001
  2.224005E+0000 -8.356535E-0001
  1.992894E+0000 -5.716372E-0001
 -7.603990E-0001 -6.092314E-0001
 -8.179053E-0001 -8.163411E-0001
  9.348686E-0001 -2.025063E-0001
 -5.047422E-0001 -4.634809E-0001
  2.243241E+0000 -2.070238E+0000
  3.141159E+0000  1.240243E+0000
 -2.096322E+0000  1.585431E+0000
 -3.078995E+0000 -8.340545E-0001
 -8.641688E-0002 -2.486759E-0001
  1.979233E-0001  6.385467E-0001
 -1.214029E-0001 -1.016799E+0000
  1.229121E-0001 -1.124834E+0000
  1.272186E+0000  1.107063E+0000
 -8.414449E-0001  1.678372E+0000
 -2.566773E+0000  5.713986E-0001
  1.068214E-0001  1.307573E+0000
  2.240509E+0000  5.481385E-0001
  2.144005E+0000  2.213749E-0001
 -8.732056E-0001 -2.260325E-0001
 -2.985760E+0000 -1.520584E-0001
 -6.381255E-0001  6.095897E-0001
  1.561670E+0000  8.610836E-0001
  1.189165E+0000  1.763074E+0000
 -2.324289E-0001 -1.794113E+0000
  2.393207E+0000 -1.733152E+0000
  2.520444E+0000 -2.096209E-0001
 -9.453984E-0001  1.097888E+0000
 -4.195877E+0000 -1.388050E+0000
 -1.828778E-0002 -3.379588E-0001
  2.308563E+0000  2.333111E+0000
 -1.208304E+0000  5.207972E-0001
 -2.191944E+0000 -4.780556E-0001
  8.450508E-0002 -1.116796E+0000
  1.188900E+0000 -1.643232E+0000
  4.998321E-0001  4.166478E-0001
 -2.163479E+0000 -9.100108E-0001
  6.708106E-0001 -7.725603E-0001
  1.019401E+0000 -4.278581E-0001
 -2.091001E-0001  1.838597E-0001
  2.097257E-0001  3.532320E-0001
  6.985420E-0001 -1.353885E+0000
  1.439960E+0000  8.785076E-0001
  1.527154E+0000 -1.894503E-0001
 -8.249481E-0001 -3.119024E-0001
 -9.954707E-0001 -4.602387E-0001
  1.326466E+0000 -2.292227E+0000
  1.319411E+0000  1.824208E-0001
  2.376259E+0000  1.652688E+0000
  1.294947E+0000  2.859028E+0000
  3.498798E-0001  4.827328E-0001
  1.474585E-0001  1.308666E+0000
 -9.960696E-0001 -2.835001E-0001
  3.282911E+0000  6.174543E-0001
  1.881084E+0000 -3.744660E-0001
  5.778087E-0001  3.424929E-0001
  1.094096E+0000 -3.682405E-0001
  2.794813E+0000 -4.697529E-0001
  9.034461E-0001  9.712775E-0001
  5.838705E-0001  2.365106E+0000
  8.449704E-0002  1.860952E+0000
  2.553837E-0001 -5.279792E-0001
  7.068750E-0001 -1.583394E+0000
 -2.871948E-0001  1.376318E+0000
  6.528538E-0001  1.771114E+0000
 -8.105611E-0002  2.494715E-0001
  1.337856E+0000 -6.573692E-0002
  3.999602E-0002  1.580445E+0000
  1.038144E+0000  3.070672E-0001
  3.347459E-0001  1.056576E-0001
 -1.195616E-0001  1.028129E+0000
 -9.598320E-0001  1.035985E+0000
 -1.219042E+0000 -3.849167E-0001
 -1.114736E+0000  1.067157E+0000
 -1.503577E+0000  1.713667E+0000
 -3.471042E-0001 -4.265445E-0002
  1.463392E+0000  1.020830E+0000
 -6.781723E-0001  1.583041E+0000
  7.457970E-0001  4.166906E-0001
  1.060426E+0000 -2.818002E-0001
  1.900794E+0000 -4.221587E-0001
 -6.357253E-0001  3.144160E-0001
 -2.169130E+0000 -9.293926E-0001
 -2.479912E-0001 -2.151515E+0000
  3.965072E+0000  8.641279E-0001
  2.958420E-0001 -1.128916E+0000
  5.415396E-0001 -4.655093E-0001
 -5.159216E-0001  8.782530E-0002
 -1.852377E+0000  1.956517E+0000
  7.872282E-0001 -8.595673E-0001
  2.692327E+0000 -5.752677E-0001
 -9.901939E-0001  7.875160E-0001
 -4.919922E-0001  7.647352E-0001
  3.654420E-0001  6.898107E-0001
  1.623987E-0001  5.796596E-0001
 -4.346204E-0001  1.614562E+0000
 -8.836271E-0001  2.067816E+0000
 -1.096658E+0000  3.037339E-0001
 -2.349642E+0000 -1.651931E+0000
  1.486942E-0001 -5.543377E-0001
 -6.329995E-0001  2.409751E-0001
  1.564899E+0000  1.836992E+0000
 -7.777040E-0001  8.837183E-0001
  9.360653E-0001  3.023168E+0000
  7.921907E-0001  9.605680E-0001
  5.253648E-0001  2.014217E+0000
 -1.314800E+0000  6.497935E-0001
  1.559396E+0000  7.271068E-0001
  1.181359E+0000  7.853926E-0001
 -7.827836E-0001 -6.233994E-0001
  1.549429E-0001  5.499176E-0001
 -4.758608E-0001  1.213770E+0000
  2.794930E-0001  2.752762E+0000
  2.418888E-0001  1.086720E+0000
  9.104052E-0001  4.243250E-0001
  1.865283E-0001 -4.029452E-0002
  1.965049E+0000  1.390029E+0000
 -2.430193E+0000  2.283610E+0000
 -2.527419E+0000  1.612367E+0000
  1.860669E-0001  1.332017E+0000
  1.344221E+0000  2.318420E+0000
  9.629588E-0001  3.000618E+0000
  1.674344E+0000  2.654234E+0000
  1.484376E+0000  1.798023E+0000
 -1.716381E+0000  2.236813E+0000
  4.843758E-0001  1.251235E+0000
 -8.775320E-0001  1.394065E+0000
  6.492206E-0001  1.813390E+0000
 -1.368571E+0000  9.846135E-0001
  1.401990E-0001  3.730267E-0001
  1.222283E+0000  4.257238E-0001
  1.332332E+0000  8.875495E-0001
 -1.823568E-0001 -2.760092E-0001
  1.933416E+0000  1.103266E+0000
  3.790216E+0000  1.017923E+0000
  2.255286E+0000 -3.288980E-0001
 -1.173825E+0000 -3.633178E-0001
 -3.874361E+0000  9.789847E-0002
 -1.459170E+0000 -1.986635E+0000
  2.055555E+0000 -2.072342E+0000
  1.973715E+0000 -7.625292E-0001
 -1.516822E+0000 -1.327412E+0000
 -2.277976E+0000 -5.317284E-0001
 -1.635986E+0000  8.302657E-0002
  1.522529E+0000 -1.468625E+0000
  1.435501E+0000  1.598457E-0002
  1.857197E-0001  3.114531E+0000
 -7.637339E-0001  4.859939E-0001
 -4.226255E-0001 -1.014348E+0000
 -3.198626E-0001 -1.135339E+0000
  2.670449E-0002 -1.878667E+0000
  1.093553E+0000 -3.385356E+0000
  2.605069E+0000 -5.784479E-0001
 -5.635336E-0002 -5.156151E-0001
 -6.970589E-0001 -8.969527E-0001
 -7.110907E-0001 -2.252364E+0000
  1.672743E+0000 -1.060001E+0000
  5.848176E-0001 -6.306905E-0001
 -8.334664E-0001 -1.067169E+0000
 -1.140506E+0000 -5.248939E-0001
 -4.812663E-0001  2.013444E-0001
  2.238482E+0000  1.107875E+0000
  4.761786E-0001 -1.029541E-0001
  1.023722E+0000 -8.779601E-0001
 -1.842929E-0001 -1.027458E+0000
 -1.595465E+0000 -1.292538E+0000
  2.895197E+0000  1.210951E+0000
  1.698018E+0000  9.995107E-0001
  4.641568E-0001  1.433678E-0001
  9.296868E-0001 -1.142850E+0000
 -6.549172E-0002 -3.629664E-0002
  1.001294E+0000  1.012309E+0000
  3.992144E-0001  1.695600E+0000
 -7.110147E-0001  1.741013E+0000
 -8.924306E-0001  3.956242E-0001
  1.190526E+0000 -1.166224E+0000
  1.938591E+0000 -1.727918E-0001
  9.268094E-0001  7.870140E-0001
  1.041957E-0001  6.870189E-0001
  8.970564E-0001  7.933293E-0001
 -1.009161E+0000  1.375132E+0000
 -3.108813E+0000  2.350470E-0001
 -1.651045E-0001 -7.105761E-0001
  6.650595E-0001  1.207097E+0000
  9.919997E-0001  8.149532E-0001
  3.022191E-0001 -5.670997E-0001
 -1.656935E+0000 -1.025834E-0001
 -5.288742E-0002 -3.508097E-0001
  1.381721E+0000  1.659090E+0000
 -9.637517E-0001  2.679281E+0000
 -8.175703E-0001  2.996113E+0000
 -2.707344E+0000  2.437046E+0000
  2.588539E-0001  2.981045E+0000
  3.014107E+0000  4.483889E+0000
  2.042217E+0000  3.454842E+0000
 -4.729266E-0001  1.199181E+0000
  5.174168E-0001  1.472601E+0000
  1.400775E+0000 -8.123616E-0001
  2.725650E+0000 -3.844714E-0001
  1.589201E-0002  1.824536E-0002
  5.386689E-0001 -1.411892E-0001
 -2.840151E-0001  7.464619E-0001
 -1.456651E-0002  3.406707E-0001
  7.653831E-0001  1.156602E+0000
  2.949451E+0000 -6.197522E-0001
  1.905276E+0000  1.941574E+0000
 -1.104876E+0000  1.297437E+0000
 -1.255909E+0000 -8.259064E-0001
  1.418882E+0000 -1.699394E+0000
  1.043493E+0000 -5.458997E-0001
 -2.900323E+0000 -1.366588E+0000
 -3.786071E+0000 -2.993255E+0000
  1.085095E+0000 -1.115185E+0000
  1.457417E+0000 -1.585108E+0000
  2.115782E-0001  1.900975E+0000
 -2.695597E+0000 -1.926865E-0001
 -1.682200E+0000  5.698909E-0001
 -6.214281E-0001 -6.461795E-0001
  1.702825E+0000 -3.619100E-0001
 -7.424861E-0001 -7.175662E-0001
  9.912963E-0001 -6.937713E-0001
  7.408657E-0001  4.706918E-0001
 -7.823777E-0001 -9.600037E-0002
 -7.784026E-0001 -3.605576E-0001
  5.367452E-0001 -1.150922E+0000
  1.620790E+0000  4.162804E-0001
 -1.398250E+0000 -4.166969E-0001
 -2.204528E+0000 -2.238561E+0000
  5.630024E-0001 -3.566561E+0000
  2.731971E+0000 -1.861104E+0000
 -2.101526E+0000 -5.570740E-0001
 -1.532434E+0000 -1.317333E+0000
  7.102876E-0001 -1.781873E+0000
  3.461079E+0000 -1.156998E+0000
  6.304075E-0001 -1.041694E+0000
 -9.721223E-0002 -1.710105E+0000
 -1.809953E+0000 -3.144474E-0001
 -1.100373E+0000 -1.241666E+0000
  5.764272E-0001 -1.834085E+0000
  1.952221E+0000 -3.411439E+0000
 -1.382571E+0000 -3.824454E+0000
 -1.632431E+0000 -1.898924E+0000
 -2.651115E+0000 -1.020843E+0000
 -1.990987E+0000 -1.179232E+0000
  5.295949E-0001  1.444947E+0000
  1.018925E+0000  1.488449E+0000
  4.272818E-0001  2.805217E+0000
  9.821151E-0002  1.084130E+0000
  5.926834E-0001 -1.263355E+0000
  4.454927E+0000 -5.564282E-0001
  8.635611E-0001  2.488138E+0000
 -3.634617E+0000  1.487649E-0001
  2.603960E-0001  8.456548E-0001
  2.032397E+0000  7.221594E-0001
  2.311762E+0000  1.994220E+0000
  3.730691E-0001 -1.010583E+0000
 -1.335535E+0000 -2.498803E+0000
  7.446485E-0001 -2.571279E+0000
  1.576179E+0000 -2.153341E+0000
 -3.997535E-0002 -2.213951E+0000
 -1.004851E+0000 -1.067494E+0000
 -1.316781E+0000 -5.429474E-0001
  1.144583E+0000 -5.550766E-0001
  1.617400E+0000  5.485163E-0001
  6.747476E-0001 -3.045225E-0001
  5.116375E-0001  9.521580E-0001
 -4.411203E-0001 -1.478286E+0000
 -7.349246E-0001 -1.919100E+0000
 -8.405331E-0001 -4.487753E-0001
  1.262914E+0000 -3.964250E-0001
  8.773625E-0001  6.404080E-0002
  4.119323E-0001  2.387363E-0001
  2.894670E-0001  1.609771E-0001
  6.235420E-0001  1.072296E+0000
  3.573056E-0002  9.938960E-0001
 -3.700290E-0001 -2.060644E+0000
 -2.640652E-0001 -6.893021E-0001
 -6.023183E-0001  1.811710E+0000
 -9.205315E-0001 -1.255361E-0001
  5.714249E-0003  6.062456E-0001
  1.375684E+0000 -8.820583E-0001
  1.372586E+0000  7.393250E-0002
 -6.947936E-0001 -8.217490E-0001
 -2.318285E+0000  4.264589E-0001
 -7.617707E-0001  3.304128E-0001
 -4.554601E-0001  1.572357E+0000
 -4.399061E-0001  1.107506E+0000
 -1.403477E-0001  2.388576E-0001
  2.173803E+0000 -2.321584E+0000
  3.775537E-0002 -1.527279E+0000
 -4.107295E-0001 -1.883292E+0000
 -1.529295E+0000 -7.413935E-0001
 -2.171651E+0000 -2.135085E+0000
  1.101039E+0000 -3.153950E+0000
  4.380961E-0001 -8.728427E-0001
  1.567906E+0000 -5.410965E-0001
 -1.052739E+0000 -3.987520E-0001
 -1.788864E+0000 -1.258798E+0000
 -1.362517E-0001 -1.649938E+0000
  9.432512E-0001  5.765083E-0001
 -9.442562E-0001 -5.034294E-0001
 -1.635193E+0000 -1.142949E+0000
  1.372951E-0001 -1.255452E+0000
 -5.893744E-0001  3.324744E-0001
  1.522873E-0001  1.694098E+0000
 -2.535442E+0000  1.362294E-0001
 -1.640037E+0000 -2.033429E+0000
  1.678034E+0000 -4.378447E-0001
  5.265344E-0001  1.082636E+0000
  6.154693E-0001  9.563412E-0002
  7.378953E-0001  6.864586E-0001
 -3.868743E-0001 -3.413497E-0001
  1.127157E+0000 -9.244091E-0001
 -4.427821E-0001 -3.903634E-0001
 -1.962047E+0000 -9.303510E-0001
 -1.051094E+0000  2.550675E-0001
 -8.761544E-0001 -3.829464E-0002
  1.093215E+0000  2.030081E+0000
  4.237349E-0001  1.089696E+0000
 -2.243278E+0000  1.537368E+0000
 -4.906559E-0001  5.150892E-0002
 -5.019821E-0001 -1.120611E+0000
 -7.842762E-0001 -1.505110E+0000
  4.507485E-0001 -1.900471E+0000
  2.522540E+0000 -4.691453E-0001
 -5.962313E-0001  1.146234E+0000
 -6.861334E-0002 -6.124203E-0001
  6.928529E-0001 -1.619327E+0000
 -2.887816E-0001  1.315139E+0000
 -2.676844E+0000  6.503161E-0001
  1.215344E-0001 -9.159617E-0001
  4.253814E+0000 -2.043876E-0001
 -7.624055E-0001  2.309869E+0000
 -3.481973E+0000  4.972716E-0001
 -1.306024E+0000 -3.788609E-0002
  4.114132E-0001  1.392721E+0000
  2.782826E+0000  7.902469E-0001
  6.143234E-0001  8.793536E-0001
  5.031245E-0001 -5.905756E-0002
  1.820658E+0000  1.627468E+0000
  4.525922E-0001 -3.505316E-0001
 -5.878549E-0001 -2.365864E+0000
 -1.600195E+0000 -2.356953E+0000
  6.785181E-0001 -3.815405E+0000
  1.722689E+0000 -1.501692E+0000
 -7.565147E-0001  2.171268E-0001
 -1.086537E+0000  5.480967E-0001
  4.050478E-0001  7.633626E-0001
 -8.708076E-0001  2.280459E-0003
  1.771980E+0000  1.611929E+0000
 -8.687197E-0001  5.826605E-0001
  8.680573E-0001 -4.903814E-0001
 -2.143762E-0001 -1.384319E+0000
  1.255607E+0000 -1.893517E+0000
  1.168248E+0000 -1.093067E+0000
  2.553157E+0000 -5.410607E-0001
  3.844349E-0001 -1.935597E-0001
 -1.152894E-0001  3.157333E-0001
 -2.734680E+0000 -2.112340E+0000
 -7.793319E-0002 -3.016886E+0000
  1.386191E+0000  3.737788E-0001
  2.209978E+0000  2.876420E+0000
  1.001567E+0000  2.717357E+0000
 -1.644248E+0000  1.124813E-0001
  5.571560E-0001 -1.512436E+0000
  2.375683E+0000  5.904003E-0001
 -1.345678E-0001  2.592874E+0000
 -3.912932E+0000  3.093972E+0000
 -1.474026E+0000  9.978020E-0001
  2.622082E+0000  1.325609E+0000
  2.015344E+0000  1.216044E+0000
 -1.489257E+0000  1.713060E+0000
 -4.735902E-0001 -8.410394E-0002
 -3.365716E-0001 -1.339276E+0000
  6.835464E-0001 -8.891731E-0001
 -1.037110E+0000  7.046817E-0002
 -7.397118E-0001  7.687533E-0003
 -1.347404E+0000 -6.573460E-0001
 -1.713149E+0000 -7.651653E-0001
 -2.796534E-0001 -4.364469E-0001
  1.655154E+0000 -9.565033E-0001
  1.688620E+0000 -9.305639E-0001
  1.741372E+0000 -1.149667E-0001
 -3.704162E-0001 -3.092224E-0001
 -8.032689E-0002 -4.738904E-0001
  9.101835E-0001  1.168490E+0000
  8.551215E-0001  9.995918E-0001
  5.495236E-0001 -8.824790E-0001
 -1.034908E-0001  4.542696E-0001
 -5.980816E-0001  4.004971E-0001
 -2.777575E-0001 -1.017614E-0002
 -6.446929E-0001 -1.593196E+0000
 -8.481424E-0001  5.141884E-0001
 -3.543529E-0001 -7.670779E-0001
  9.865873E-0001 -9.882987E-0001
  4.882808E-0001  1.108190E+0000
 -1.151425E+0000  7.318771E-0001
 -1.339074E+0000 -1.303642E+0000
 -1.506337E-0001  3.598688E-0001
 -8.738820E-0001  1.849931E-0002
 -6.717409E-0001 -1.299088E+0000
  5.828839E-0001 -1.440455E+0000
  5.443300E-0001  3.913456E-0001
 -7.052148E-0001  2.105010E-0004
 -1.717943E+0000  4.163877E-0001
 -1.959408E+0000 -9.934632E-0001
 -3.861594E+0000 -3.409106E-0002
 -3.311085E+0000  4.350436E-0001
  3.928798E-0001 -1.106732E+0000
  1.009018E+0000 -2.725293E-0001
 -3.832558E-0001 -7.357239E-0001
 -1.122685E+0000 -4.198085E-0001
 -6.428626E-0001 -9.196075E-0001
  1.183488E+0000  8.152570E-0001
  6.822850E-0001  1.289363E+0000
  1.666886E+0000  2.055442E+0000
 -6.973349E-0001 -2.716507E-0001
  1.612472E+0000 -8.613510E-0001
  4.692699E-0001 -1.297317E+0000
 -3.455283E-0002 -2.432255E-0001
 -9.261310E-0001 -7.343664E-0001
  1.058295E-0001  6.131364E-0001
 -5.739897E-0001 -1.091968E+0000
  1.962566E+0000 -1.890170E+0000
  3.639583E+0000 -7.567566E-0001
 -3.007505E-0001  2.471214E-0001
 -4.313953E+0000 -5.865153E-0001
 -2.252825E+0000 -1.411885E+0000
  1.817579E+0000 -1.241579E+0000
  1.941854E+0000  1.205272E+0000
 -1.094051E+0000  1.877811E+0000
 -1.303877E+0000 -1.074128E-0001
 -3.638438E-0001 -5.323018E-0001
 -1.300024E-0001  5.961850E-0001
  1.439058E-0001  3.670369E-0001
  1.327559E+0000 -2.173764E-0001
  1.284606E+0000  1.620591E-0001
 -1.454308E+0000  6.020195E-0001
 -6.455040E-0001 -3.769549E+0000
  4.127679E+0000 -2.781954E+0000
 -5.072676E-0001 -4.723262E-0001
 -1.948684E+0000  1.145889E+0000
 -1.747565E+0000 -4.425427E-0001
  2.379508E+0000 -1.401936E-0001
  1.284210E+0000 -4.383776E-0001
  5.142326E-0001 -1.169475E+0000
 -4.292034E-0001 -9.086868E-0001
 -1.379568E+0000  5.586383E-0001
  4.292795E-0001 -1.072882E+0000
 -3.861614E-0001  1.406724E+0000
 -1.046721E-0001  1.257272E-0001
 -1.791645E+0000 -1.219987E+0000
 -2.712848E+0000 -6.541605E-0001
  1.827794E+0000 -3.658877E-0001
  3.588865E-0001  2.056443E+0000
 -5.501417E-0001  2.089492E+0000
 -2.791160E+0000 -7.681314E-0001
  1.110941E+0000 -2.334855E+0000
  2.906226E+0000  4.276326E-0001
  1.421820E-0001  4.866215E-0001
 -2.907754E+0000 -1.530345E+0000
 -9.121834E-0001 -1.022299E+0000
  1.452801E+0000  1.431138E+0000
  7.286085E-0001 -3.671663E-0001
 -1.254368E+0000 -1.145308E+0000
 -7.436933E-0001 -9.604360E-0001
 -1.005563E+0000 -1.672112E-0001
 -1.123208E+0000  6.364056E-0002
 -2.160352E-0001 -2.753299E+0000
  1.643556E+0000 -2.115973E+0000
 -6.919673E-0001  5.584274E-0002
 -5.921348E-0001  6.392862E-0001
 -2.411330E+0000  8.679645E-0001
 -1.971012E+0000 -9.101370E-0001
  2.511148E-0001 -1.029659E+0000
  8.471267E-0001  2.721185E-0001
  3.412222E-0002  2.781558E+0000
 -2.230428E+0000  5.751444E-0001
  3.216491E-0001 -1.272684E+0000
  9.358962E-0001 -7.774293E-0001
 -5.648661E-0001  2.704934E-0001
 -4.016848E-0001 -1.021735E+0000
 -2.218805E+0000 -8.213826E-0001
 -2.904711E+0000 -2.621713E+0000
 -1.475305E-0001 -1.419148E+0000
  1.286656E+0000  1.073526E+0000
  1.058300E+0000  1.652259E+0000
 -3.667610E+0000  1.812963E+0000
 -9.158263E-0001  6.093397E-0001
  1.083184E+0000  1.028294E+0000
  4.528118E-0001  2.310728E+0000
  1.985421E+0000  2.801810E+0000
  1.006377E+0000  1.507605E+0000
  1.670657E-0001  9.280236E-0002
  6.810921E-0001  1.053105E+0000
 -2.577514E-0002  1.213170E+0000
 -3.585957E-0001  5.236708E-0001
  4.702203E-0001 -1.790077E-0001
 -2.211828E-0001  9.184813E-0001
 -3.070164E+0000  1.195445E-0001
 -2.404140E+0000 -4.442377E-0001
  2.153370E-0001 -1.984880E-0001
  4.140264E-0001 -9.272724E-0002
  6.259804E-0001  4.616043E-0002
 -5.625199E-0001  3.967936E-0001
 -5.751242E-0002  2.114348E-0001
 -6.899503E-0001  1.281133E+0000
  2.533161E-0001  1.650237E+0000
  1.973227E-0001  2.223205E+0000
  1.123244E+0000  1.126002E+0000
 -1.894556E+0000  6.494905E-0001
 -9.047024E-0001 -2.127296E-0001
  9.617685E-0001  4.007739E-0001
  9.067955E-0001  2.402176E+0000
 -1.496273E+0000  1.310308E+0000
 -2.087248E-0001 -1.854884E-0001
  4.756322E-0001 -1.108754E+0000
  1.627062E+0000  1.280743E-0001
  1.424862E-0001 -4.635516E-0001
 -2.124583E+0000  1.015170E+0000
 -2.248224E+0000 -4.757856E-0001
  1.038314E+0000  8.441574E-0001
  2.543063E+0000  1.473183E+0000
 -4.885336E-0001 -1.215982E+0000
  1.600386E-0001 -9.604037E-0001
  8.070513E-0001 -1.495592E+0000
 -1.747091E+0000 -5.212217E-0001
  1.509467E+0000  5.774499E-0001
  1.327415E+0000  4.520686E-0001
  8.806132E-0001 -7.811781E-0001
  4.065797E-0001 -4.462255E-0001
  1.897301E+0000  1.286435E+0000
  6.823288E-0001  1.082400E+0000
 -5.807855E-0001  4.138279E-0002
  3.326871E-0001  9.553337E-0002
 -2.896674E-0001 -2.326414E-0001
 -9.698895E-0001 -1.144430E+0000
 -6.341719E-0001 -4.574426E-0001
  3.339731E-0001 -2.940724E+0000
  2.376313E+0000 -1.721104E+0000
  2.056506E+0000  2.810657E-0001
  9.518934E-0001  1.700769E+0000
 -4.057100E-0001  1.835276E+0000
 -1.248477E+0000  8.206449E-0001
  3.974005E-0001  5.981462E-0001
  2.737767E+0000  1.303809E+0000
  2.935190E+0000  8.946031E-0001
 -8.707914E-0001 -1.214823E-0002
  7.957404E-0001  8.684451E-0001
 -1.447632E+0000  2.675742E-0001
  1.993039E+0000  8.274089E-0001
  1.384872E+0000  1.648976E-0001
  1.764792E+0000  1.775579E+0000
  6.725871E-0001  3.780723E-0001
  6.863779E-0002 -1.593998E-0001
  1.074707E+0000 -1.157320E+0000
  1.567798E+0000  9.645566E-0001
  2.498514E+0000  1.224428E+0000
 -2.625410E+0000  2.082433E+0000
 -2.776610E+0000  1.585406E+0000
 -1.103283E+0000 -9.973821E-0001
 -9.718409E-0001 -1.207821E+0000
  5.266353E-0001 -1.109416E+0000
 -8.927621E-0002  1.019344E+0000
 -1.033464E+0000 -7.487941E-0002
 -3.961609E-0001 -7.043849E-0001
  1.429336E+0000 -3.336109E+0000
  2.313553E+0000 -2.336708E+0000
  1.270959E+0000 -3.063136E+0000
 -9.250217E-0001 -1.445169E+0000
 -2.023859E-0001 -4.175050E-0001
 -1.840573E+0000  1.775366E-0001
 -1.997408E+0000  6.967301E-0002
 -1.841452E+0000 -3.024776E-0001
 -1.607820E-0001 -1.213192E+0000
 -1.375117E+0000 -1.562961E-0001
 -2.492167E-0001 -1.220233E+0000
 -2.177441E+0000 -2.545471E-0001
 -1.481515E+0000  9.440595E-0001
  1.085625E+0000  3.010467E-0001
  2.647786E+0000 -1.071801E+0000
 -3.702905E-0001  5.164926E-0001
 -4.810295E-0001  8.851335E-0001
 -1.224781E-0001 -1.531206E+0000
  2.425709E-0001 -7.732212E-0001
 -2.039631E+0000  6.918256E-0001
 -2.037906E+0000  1.082341E+0000
 -1.493581E+0000  1.530410E+0000
 -1.041538E-0001  1.423404E+0000
  6.399456E-0001  9.226770E-0001
 -1.194143E+0000 -2.257071E-0001
  1.665977E-0001 -3.003918E+0000
 -2.353233E-0001 -1.155864E+0000
 -5.834421E-0001  3.986162E-0001
 -2.829810E+0000 -8.634625E-0001
  3.550569E-0001 -1.906951E+0000
  9.503447E-0001  8.875260E-0002
  1.608507E+0000  1.895298E+0000
 -2.286769E-0002  2.262242E+0000
 -1.912341E-0001  2.214154E+0000
 -1.818706E+0000  1.108679E+0000
 -2.167020E-0001  7.541305E-0001
 -2.071438E-0001  9.951200E-0001
 -2.001960E+0000  5.260902E-0001
 -9.391223E-0001 -7.619387E-0001
  6.666439E-0001  9.332718E-0002
  2.202329E+0000  1.565069E+0000
  7.021893E-0002  2.335014E+0000
 -1.103182E+0000  5.793633E-0001
  3.732597E-0001 -5.284625E-0001
  2.006327E+0000  3.188250E-0001
  1.319163E+0000  4.864158E-0001
 -8.473146E-0001 -1.150200E+0000
  2.199786E-0001 -2.105216E+0000
 -1.321848E-0002  5.664087E-0001
  1.486849E+0000 -2.132798E-0002
 -3.250488E-0001  9.859267E-0001
 -2.610423E+0000 -3.072781E+0000
 -9.312499E-0001 -2.469566E+0000
  1.448706E+0000 -5.997633E-0001
  2.750503E-0001 -7.401061E-0001
 -2.495059E-0001 -6.904538E-0001
 -2.663404E-0001 -1.344808E+0000
 -1.327631E+0000 -2.544379E-0001
 -5.319771E-0001 -8.879927E-0001
 -1.118717E-0001 -1.579171E+0000
 -8.599660E-0001 -2.970898E+0000
  1.165359E+0000 -2.523904E+0000
 -1.145440E+0000 -1.146643E+0000
 -2.483281E+0000 -8.186649E-0001
 -6.269740E-0001  1.074302E+0000
  1.676565E+0000 -6.436939E-0001
  4.353848E-0001  5.216762E-0001
 -4.224530E-0001 -2.159425E-0002
 -2.506427E-0001 -1.412677E+0000
 -1.394441E-0001  7.577996E-0001
 -1.605223E-0001  1.026462E+0000
  4.438889E-0002  1.320633E+0000
  1.590544E+0000  1.403576E+0000
 -1.282043E-0002  6.309473E-0001
  1.077096E+0000  1.356883E+0000
 -8.429444E-0002  2.573265E+0000
 -9.301652E-0003  1.857439E+0000
  2.064644E+0000  7.550218E-0001
  6.098406E-0001  1.412835E+0000
 -2.649421E+0000  1.616712E+0000
 -1.744165E+0000  1.375873E+0000
 -3.408234E-0002  8.863456E-0001
 -2.760659E-0001  1.631200E+0000
  5.723905E-0001  1.868948E+0000
  3.723597E-0001  1.455232E+0000
  2.788354E-0001  1.786677E+0000
  8.318352E-0001  3.293088E-0001
  3.939396E-0001 -6.513407E-0001
  7.741221E-0001 -2.950816E-0001
  8.475633E-0002  2.294803E+0000
  1.442187E+0000  2.624840E+0000
  1.280452E+0000  1.684232E+0000
  4.462258E-0002  5.504115E-0001
 -2.013371E+0000 -5.941203E-0001
  1.446226E+0000 -2.689754E+0000
  2.355883E+0000 -2.591343E-0001
  1.037831E-0001  1.114669E+0000
 -2.470784E+0000  3.031402E-0001
 -2.717126E-0001 -9.185287E-0001
  1.793629E+0000 -8.995201E-0001
  3.084778E-0001 -1.623573E+0000
 -9.937547E-0001 -1.739843E+0000
 -2.340715E-0001  3.771000E-0001
  5.724208E-0002  2.868040E-0001
 -6.654953E-0001  9.508530E-0001
 -1.176532E+0000  2.111197E+0000
 -5.457253E-0001  1.815070E+0000
 -5.250530E-0002  1.518718E+0000
 -1.066185E+0000  1.483803E+0000
  1.200258E-0001 -2.101918E-0001
  1.309312E+0000  1.980000E+0000
  7.502275E-0002  1.158428E+0000
 -1.231423E+0000  6.900156E-0001
 -1.377885E+0000  8.049732E-0001
  5.972699E-0002 -7.480551E-0001
  4.163186E-0001  6.409683E-0001
 -2.494305E+0000 -5.278558E-0002
 -1.602956E+0000 -5.496071E-0001
 -1.861432E+0000 -7.746052E-0001
 -1.694705E+0000 -2.185653E-0001
  2.731627E-0001  3.391072E-0001
 -1.240578E+0000 -1.602297E+0000
 -1.560342E-0001 -3.295504E+0000
  4.871657E-0001 -1.404238E+0000
 -1.288560E+0000  3.176094E-0001
 -3.750545E-0001  9.018288E-0001
 -1.033812E+0000  4.229133E-0001
  6.482087E-0001  1.004302E+0000
  2.306636E+0000  1.228723E+0000
  2.216349E+0000  2.682899E-0001
  2.503749E+0000 -1.037521E+0000
  1.449096E+0000 -1.389414E+0000
 -3.421135E+0000 -1.886960E+0000
 -1.028304E+0000 -1.219528E+0000
  1.821107E+0000 -1.211404E-0001
 -4.423643E-0001  8.448224E-0001
 -1.018107E+0000 -7.027256E-0001
  1.832333E-0001 -5.440806E-0001
  7.031627E-0001 -1.122475E+0000
  2.206720E+0000 -7.421974E-0001
  2.774019E+0000  1.095341E+0000
 -2.224061E+0000 -3.336796E-0001
 -3.046875E-0001  1.869667E-0001
 -3.633362E-0001 -1.489853E+0000
  1.842341E+0000 -1.616304E+0000
 -1.094555E-0001 -9.973199E-0001
 -3.372309E+0000 -1.659555E+0000
 -3.164252E+0000 -2.198718E+0000
  9.014726E-0001  4.249459E-0001
  1.371567E+0000  3.990331E-0001
 -2.217715E+0000  2.676955E+0000
 -1.504161E+0000  6.508494E-0001
  1.503264E+0000  4.187379E-0001
  3.275743E+0000  3.605399E-0001
 -1.045111E-0001 -1.057203E+0000
  1.460913E-0001 -4.141114E-0001
  6.763318E-0001  1.228518E+0000
 -1.352095E+0000  1.246116E+0000
 -2.691602E+0000  2.188010E+0000
 -1.982896E+0000  2.925009E+0000
 -7.243857E-0001  2.740928E+0000
  2.635813E-0001 -2.007728E-0001
  9.657421E-0002 -4.526276E-0001
  6.687813E-0001  5.518772E-0001
  2.252860E+0000  5.675729E-0001
 -1.898234E+0000  1.647133E+0000
 -2.654101E+0000  1.581778E+0000
 -9.331482E-0001  8.421061E-0001
 -5.115060E-0001  1.626122E+0000
  1.694508E+0000  4.608228E-0001
  2.615216E+0000  2.900883E-0001
  2.082031E+0000 -4.273033E-0001
  1.255350E+0000 -8.453603E-0001
 -4.911399E-0001 -8.143555E-0001
 -2.262862E+0000 -1.430322E+0000
  1.519122E-0001 -1.590298E+0000
  3.662492E-0001  9.416268E-0001
  1.903003E-0001  1.135632E+0000
 -7.059348E-0001 -9.318180E-0001
 -1.227614E+0000 -5.699319E-0001
  5.061142E-0001  1.764259E-0001
  1.739421E+0000  8.259484E-0002
  1.159135E+0000  1.189036E+0000
 -7.568610E-0001 -4.867479E-0001
  2.266001E+0000  4.623416E-0001
  2.467722E+0000  9.583220E-0001
  5.082292E-0001  1.871437E+0000
 -2.391826E+0000  1.507715E+0000
  1.411381E+0000  6.935159E-0002
  2.731871E+0000  4.838214E-0001
 -8.548177E-0001 -2.407633E-0001
 -2.184927E+0000 -1.112206E+0000
  1.930575E+0000 -1.527006E+0000
  1.564954E+0000 -4.918725E-0001
 -1.434686E+0000  1.258406E+0000
 -9.815895E-0001 -7.994460E-0001
  1.697475E+0000 -1.251705E+0000
  1.160940E+0000  1.168340E-0002
  1.698826E+0000 -9.002552E-0001
  9.447220E-0001  2.134726E+0000
 -2.924579E-0001  6.996511E-0001
  9.354069E-0001  2.313419E-0002
 -7.543222E-0001 -2.041381E+0000
 -4.268151E-0001 -9.103345E-0001
 -9.749789E-0001 -6.817764E-0001
 -1.824252E+0000 -9.803002E-0001
 -1.254388E+0000 -1.407876E+0000
  1.902503E+0000 -2.948715E-0001
 -7.273649E-0001  6.762929E-0002
 -3.418542E-0001 -1.406375E-0001
  2.016267E+0000  1.939344E-0001
 -1.481665E+0000  6.744531E-0001
 -1.192827E+0000 -3.889171E-0001
  1.438239E+0000 -2.233712E+0000
 -1.675401E+0000 -2.059268E+0000
 -1.090905E+0000 -3.052707E+0000
  5.719540E-0001 -1.122716E+0000
  3.606095E-0001 -1.273358E+0000
  1.305992E+0000 -5.174676E-0001
 -1.335941E+0000 -4.158687E-0001
  3.044305E-0002 -1.523425E+0000
 -6.062001E-0002 -2.189842E+0000
  4.681867E-0002  9.745445E-0001
 -5.894027E-0002 -3.379553E-0002
  4.853277E-0001 -4.027425E-0001
 -1.071851E+0000  5.526675E-0001
 -2.419667E+0000 -1.065813E-0001
 -9.384438E-0001  1.268862E+0000
 -4.178877E-0001  1.756719E-0001
  1.071580E-0002  1.361643E+0000
 -1.846000E+0000  1.054944E+0000
 -2.036636E+0000  2.170709E-0002
 -1.225307E+0000 -6.130052E-0001
  7.906873E-0001 -7.907849E-0001
  2.884588E+0000  1.290251E-0001
  1.126976E+0000  7.468938E-0001
 -4.928045E-0001 -5.644998E-0001
 -1.222759E+0000  5.694201E-0001
 -9.345192E-0001 -1.495881E+0000
  6.237130E-0002 -1.096365E+0000
  3.074622E-0001  1.114199E-0001
  6.735567E-0001 -3.569370E-0002
  3.459092E-0001  6.272484E-0001
 -9.535866E-0001  7.195984E-0001
  1.978679E+0000  1.306353E-0001
  2.430714E+0000  2.909470E-0001
  2.228613E-0001 -6.207884E-0001
  3.830454E-0001 -1.002309E+0000
  3.298834E-0001  3.979432E-0001
 -1.011501E-0001  2.040046E+0000
 -4.540363E-0001 -6.740690E-0002
  7.169800E-0002  1.284522E+0000
  1.852356E+0000  1.513696E+0000
  1.570220E+0000  6.982524E-0001
 -4.090545E-0001  6.078755E-0001
  2.442529E+0000 -2.951525E+0000
  4.677381E-0001 -2.337771E+0000
  1.636252E+0000 -1.785698E+0000
 -7.612257E-0001 -1.696545E+0000
  2.091617E-0001 -4.336028E-0001
 -7.733718E-0001  3.324090E-0001
 -1.738685E+0000 -7.743012E-0001
 -7.779282E-0001 -2.812394E-0001
 -1.110677E+0000 -1.017066E+0000
 -1.154570E+0000  3.126513E-0001
 -9.944171E-0001 -6.400033E-0001
  1.703912E-0001  4.297337E-0001
 -1.434285E-0001  2.199269E+0000
 -1.758907E+0000  1.346636E-0001
 -1.625908E+0000 -2.657692E-0001
 -6.164593E-0001  3.144234E+0000
  1.549974E+0000  1.185298E+0000
 -4.124336E-0001  1.940110E+0000
 -1.856234E+0000  1.780581E+0000
 -2.588648E-0001  2.533211E+0000
 -1.441779E+0000  9.924170E-0001
  1.013094E+0000  2.316471E+0000
  8.374060E-0001  6.033755E-0001
 -1.432299E-0001  2.360512E-0001
  4.151628E-0002 -1.478043E+0000
 -3.990407E-0001 -9.001934E-0001
  7.384360E-0001 -1.233023E+0000
  9.372797E-0001 -1.469314E+0000
  6.979315E-0001 -6.156463E-0001
  8.151209E-0001 -6.352390E-0001
  1.731512E+0000 -8.902670E-0001
 -1.511666E+0000  5.651185E-0001
 -5.390098E-0001 -3.380041E-0001
  1.030990E+0000 -2.020403E+0000
  8.289489E-0001 -1.080269E+0000
 -1.247661E+0000  1.637936E+0000
 -6.821249E-0001 -7.599350E-0001
  1.957225E-0001  9.002987E-0002
 -1.297475E-0001  9.847346E-0002
  1.393636E+0000  8.139741E-0002
  7.205265E-0001  4.175516E-0001
 -6.943828E-0002  9.211524E-0001
 -1.016370E+0000 -1.361195E+0000
 -1.024236E+0000  8.923483E-0001
 -1.245808E+0000  1.869402E+0000
 -2.171247E+0000  3.331403E+0000
 -2.045692E-0001  1.285857E+0000
  1.395738E-0001 -5.746059E-0001
  1.413168E+0000 -1.948085E-0001
  1.668742E+0000 -1.694070E-0001
  9.735164E-0001 -4.817726E-0001
  8.729985E-0001 -4.426358E-0001
 -2.204115E+0000 -4.187046E-0001
  2.056453E+0000 -2.772873E+0000
  2.128670E+0000 -1.634243E+0000
 -1.547846E-0001  4.637804E-0001
 -3.385182E+0000 -8.148967E-0001
 -1.849606E+0000 -1.781423E+0000
  1.517608E+0000 -9.569496E-0001
  2.198157E+0000  1.760542E+0000
  3.130859E-0002 -3.215271E-0001
 -3.319646E+0000  8.072326E-0001
 -2.429511E+0000  7.828315E-0001
 -1.993030E+0000  1.894831E+0000
 -8.562639E-0002 -1.057501E+0000
  1.680154E+0000  1.296551E+0000
 -1.445485E+0000  2.111703E+0000
  7.098954E-0002  7.613496E-0001
  1.265955E+0000 -7.147076E-0001
  2.282870E-0001  1.249951E-0001
 -1.646920E+0000  3.131379E-0001
 -2.327409E+0000  7.036971E-0001
 -2.201498E+0000 -4.405513E-0001
  2.042984E-0001 -1.412453E+0000
 -2.782796E-0001 -1.222728E+0000
  3.670551E-0001 -3.401607E-0001
  8.079528E-0001 -1.269679E+0000
 -6.899950E-0002 -6.393863E-0001
 -2.399991E+0000 -7.122850E-0001
  7.747741E-0001  6.710472E-0002
  9.360233E-0002 -5.398432E-0002
  5.653607E-0001 -3.578454E-0002
  1.242609E+0000 -2.521908E+0000
  6.984092E-0001 -1.112957E+0000
 -7.204259E-0001  1.050724E+0000
 -1.464318E+0000  1.410821E+0000
  1.452644E+0000  1.641922E+0000
  4.382426E-0001  2.417671E+0000
  6.703459E-0001  2.119796E+0000
 -1.805756E+0000  1.200032E+0000
 -1.395958E+0000  8.988181E-0001
 -1.059208E+0000  1.324900E+0000
  8.869323E-0001 -3.761873E-0001
  9.765650E-0001 -1.918961E-0001
  4.735858E-0001 -1.077034E+0000
  1.594076E+0000  3.961057E-0002
  3.373052E-0001  2.091445E+0000
 -2.202641E+0000  1.437979E+0000
 -1.022207E+0000 -6.381631E-0001
  2.486674E+0000  1.181416E+0000
  1.386706E+0000  6.119825E-0001
  2.568275E-0001  1.768049E+0000
  7.538065E-0001 -7.890761E-0001
  3.564181E-0001 -5.684647E-0001
 -5.733206E-0001 -1.960814E+0000
 -3.256901E-0001  2.587125E-0001
  1.365266E+0000 -1.677669E+0000
  2.516566E+0000 -1.236562E+0000
 -5.964959E-0001 -7.660667E-0001
 -2.968107E+0000 -5.580840E-0001
 -1.402392E+0000 -1.557599E+0000
  1.834446E+0000  1.662056E-0001
 -7.013857E-0001  1.136731E+0000
 -1.536773E+0000  1.321345E+0000
 -7.273247E-0001 -8.543333E-0002
 -5.668162E-0001 -5.471410E-0001
  1.062931E+0000  1.601620E+0000
  8.877655E-0002  2.067475E+0000
  1.504097E+0000  1.384183E+0000
  1.225598E+0000  7.397538E-0001
  1.224947E+0000 -6.096355E-0001
  1.146041E+0000 -6.076420E-0001
 -1.896833E+0000 -1.374350E+0000
 -7.453471E-0002 -2.205657E+0000
  1.904881E+0000 -1.226369E+0000
  2.363235E-0001 -4.388265E-0001
  2.676837E+0000  1.845717E-0002
 -5.730003E-0001  2.414590E-0001
  1.117933E+0000 -1.850600E+0000
  1.443556E+0000 -2.088788E+0000
  6.283967E-0001 -1.129816E+0000
  4.828480E-0001 -1.468433E+0000
  2.631812E-0001 -8.469279E-0001
  7.664823E-0001 -6.201100E-0004
 -9.326411E-0001 -9.125849E-0002
 -1.003942E+0000  9.472316E-0002
 -9.370121E-0001  2.528130E+0000
  5.838476E-0001  5.814770E-0001
 -8.911652E-0001 -1.228482E+0000
 -4.781523E-0001 -1.247996E+0000
  8.860376E-0001 -2.020015E+0000
 -6.877924E-0001 -2.304791E-0001
 -8.750547E-0001  1.053173E+0000
  5.063066E-0002  4.757558E-0001
  7.310763E-0001  1.492656E+0000
 -8.594059E-0001  3.587011E-0001
 -8.232069E-0001  1.476980E+0000
 -1.387598E-0001  2.441465E-0002
  2.520316E-0001 -4.438187E-0001
 -1.036436E+0000 -1.683410E-0001
  5.579056E-0002 -1.176289E+0000
  2.624571E+0000 -1.202769E+0000
  1.670322E+0000 -1.302159E+0000
 -1.318962E+0000 -5.189398E-0002
 -2.720640E-0001  4.371077E-0001
 -4.712700E-0001  2.062033E+0000
 -1.480666E+0000  5.480758E-0001
 -1.828810E+0000 -7.781374E-0002
 -7.543502E-0001  8.104939E-0001
  3.917842E-0001  6.413971E-0001
 -9.319911E-0001  1.426960E+0000
 -2.608023E+0000  7.136164E-0001
 -2.106984E+0000  1.145619E+0000
  1.126001E+0000  1.428750E+0000
  3.912742E+0000  5.707678E-0001
  1.943275E+0000  1.102887E+0000
 -2.855444E+0000  1.744759E-0001
 -4.966419E-0001 -3.893912E-0001
  2.389014E+0000 -1.274389E+0000
  2.357296E+0000 -1.037887E-0001
  3.232948E-0001  1.895155E-0001
  6.205999E-0001  4.337344E-0001
 -3.297206E-0001  9.007957E-0001
 -9.904713E-0001 -6.793911E-0001
 -6.636152E-0001  2.384351E-0001
 -7.751609E-0001 -5.453236E-0001
 -1.722863E+0000 -9.332424E-0001
  1.791685E+0000 -2.241153E+0000
  3.607505E+0000 -1.240714E+0000
  9.770267E-0001 -2.257020E+0000
 -2.803172E+0000 -1.762680E+0000
 -4.077881E+0000 -3.243892E-0001
 -2.377300E+0000 -1.186657E+0000
  7.119095E-0001 -4.829973E-0001
  1.014258E-0001  6.728434E-0001
 -1.946284E+0000 -1.835882E-0001
 -1.549236E+0000  1.996893E-0002
 -1.610337E+0000  1.853021E+0000
  4.220612E-0002  1.324786E+0000
  1.271626E+0000  1.749456E+0000
 -1.310527E+0000  3.580471E-0001
 -1.123769E+0000 -2.445494E+0000
  2.358821E+0000 -5.406875E-0001
  3.583667E+0000  1.418682E-0001
 -1.844673E-0001  1.268257E+0000
 -1.054541E+0000  1.455753E+0000
 -8.551590E-0002 -1.380257E-0001
  1.463321E+0000  1.922250E+0000
 -1.280217E+0000  1.357779E+0000
 -8.262371E-0001 -2.100809E-0001
 -6.836834E-0001 -1.111562E+0000
 -2.317560E-0001  8.928720E-0002
 -6.406341E-0001 -7.515120E-0002
 -7.881442E-0001  6.623513E-0001
 -8.807064E-0001 -6.075681E-0001
  2.004910E+0000 -1.704360E+0000
  1.465078E+0000  6.786184E-0001
  2.022717E+0000 -7.571115E-0001
  1.389210E+0000 -1.505441E+0000
 -5.851315E-0001 -1.710043E+0000
 -2.097488E+0000 -2.966548E+0000
 -1.854228E-0001  1.406026E-0001
 -2.542816E+0000 -5.884659E-0001
 -1.090352E+0000 -1.730537E+0000
  1.959395E+0000  4.289243E-0001
  1.414681E+0000 -9.794317E-0001
 -1.792579E+0000  4.201697E-0001
 -2.021592E+0000 -2.164061E-0001
 -1.034355E+0000 -1.136669E+0000
 -1.689710E+0000 -9.679344E-0001
 -2.239090E+0000 -6.171326E-0001
 -5.854563E-0001 -1.045055E+0000
  1.525422E+0000 -1.697338E-0002
 -2.309475E-0001  4.396257E-0001
 -6.531250E-0001  1.357519E+0000
 -2.000364E+0000 -3.695456E-0001
 -1.528397E+0000  1.493924E+0000
 -2.176961E-0001  1.514888E+0000
  1.580378E+0000  4.592712E-0001
  1.572709E+0000  1.710312E+0000
  1.319318E+0000  3.663208E+0000
  6.580438E-0001  1.584707E+0000
 -7.343261E-0001 -1.317855E-0001
 -7.941316E-0001 -5.819664E-0001
  1.313275E+0000 -1.333063E+0000
  2.100462E+0000  1.507768E+0000
  9.321281E-0001  1.103361E-0001
 -3.396685E+0000  7.099158E-0001
 -5.291938E-0002  4.432254E-0001
  2.202883E+0000 -1.196422E+0000
  2.027654E+0000 -2.107837E+0000
 -3.065847E+0000 -2.465236E+0000
 -6.780442E-0001 -2.276524E+0000
  1.089871E+0000 -1.043416E+0000
 -5.380225E-0001 -1.325388E+0000
 -3.825835E-0001 -1.500612E+0000
 -1.839091E-0001 -7.264917E-0001
 -1.213388E-0001  8.225808E-0001
  4.870864E-0001  1.106877E+0000
 -6.017858E-0003 -1.310991E+0000
 -5.471418E-0001  4.178848E-0001
 -1.623483E+0000  1.396621E+0000
 -1.619340E+0000  1.138110E+0000
  1.198682E+0000  1.630347E+0000
  1.950198E+0000  9.755063E-0002
 -1.031209E+0000  1.595100E-0001
 -2.636175E+0000 -1.407913E-0001
  9.706191E-0001 -1.836779E+0000
  4.592114E+0000 -9.104851E-0001
  8.748594E-0001  1.241296E+0000
 -1.212179E+0000 -1.915876E-0001
 -1.073612E+0000 -1.528176E+0000
  7.976882E-0001  7.528404E-0001
  1.104169E+0000  2.491982E-0001
 -1.608625E+0000 -9.366864E-0001
 -2.112051E+0000  8.110480E-0001
  1.214874E-0001 -7.397715E-0001
  1.484838E+0000  1.657621E+0000
  5.896074E-0001  1.602144E+0000
 -1.660068E+0000  6.846764E-0001
  1.055965E-0001 -8.492799E-0001
  9.585639E-0001 -1.030384E+0000
  2.442923E+0000 -2.534774E+0000
 -4.805728E-0002 -1.477865E+0000
 -2.176989E+0000  3.684358E-0001
 -1.096247E+0000  1.187216E-0002
  4.720827E-0001 -5.511815E-0001
  1.393765E+0000 -9.540660E-0001
  5.130387E-0001  6.922038E-0002
 -8.904628E-0002 -4.057935E-0001
 -8.403766E-0001  1.085977E+0000
  1.915872E+0000  2.052234E+0000
 -5.742575E-0001  1.156024E+0000
  6.707154E-0001 -5.116893E-0002
  7.231310E-0002 -1.073021E+0000
 -3.047898E+0000  3.881981E-0001
 -2.124135E+0000  1.000461E-0001
  4.467349E-0001 -9.769428E-0002
  1.575599E+0000  1.916711E+0000
 -2.737651E+0000  1.724185E+0000
 -3.048419E+0000 -1.171513E+0000
  4.442892E-0001 -1.092772E+0000
  3.055005E+0000  1.432283E-0001
  9.972275E-0001  7.427883E-0001
 -1.693482E+0000  1.030880E-0002
  1.592570E-0001  3.207743E-0001
  6.632059E-0001  9.374249E-0001
  2.222879E+0000  1.580869E+0000
 -6.972172E-0001  1.553440E+0000
 -3.627318E-0001  1.551439E+0000
 -2.026841E-0001 -3.529232E-0001
  2.983186E+0000 -1.019297E+0000
  2.675253E-0001 -5.504001E-0001
 -3.824940E+0000  4.579591E-0001
 -1.510282E+0000 -8.629231E-0001
  4.502417E-0001 -8.587646E-0001
  1.458806E+0000  1.108276E+0000
  1.091968E+0000  2.316492E+0000
 -1.315331E+0000  2.296460E+0000
  2.979051E-0001  1.559919E+0000
  5.621204E-0001  5.942602E-0001
  2.512146E+0000  7.165204E-0002
 -1.072118E+0000  1.627323E+0000
  1.214526E-0001  5.913217E-0001
 -5.968568E-0001 -1.438291E+0000
  1.977352E+0000 -1.304936E+0000
  1.800594E+0000  3.993053E-0001
 -3.155991E+0000  7.197500E-0001
 -1.299696E+0000 -1.322720E+0000
  6.548811E-0001 -2.160490E+0000
  4.407514E+0000 -4.786882E-0001
  1.468358E+0000  6.342281E-0001
 -1.661502E+0000 -1.145964E+0000
 -1.410334E+0000 -1.187808E+0000
  2.330248E+0000 -1.356260E+0000
  8.601192E-0001 -7.461673E-0002
 -1.289914E+0000  1.115567E+0000
 -1.650067E-0001 -7.665324E-0001
 -2.801632E-0001 -1.735780E+0000
 -9.815819E-0001  2.712056E-0001
 -3.986988E-0001  1.057605E+0000
 -1.246792E+0000 -8.802204E-0001
 -1.551544E+0000 -2.013267E+0000
  1.324158E+0000 -1.675856E+0000
 -7.961109E-0001  7.124513E-0001
 -2.664972E+0000  7.241867E-0001
  5.492062E-0001  8.767271E-0001
  1.104275E+0000  1.437983E+0000
  1.259627E+0000  6.616144E-0001
  1.022481E+0000 -9.151894E-0001
  1.669138E-0001 -4.764658E-0001
 -8.807247E-0001 -1.441106E+0000
  1.224446E-0001  5.236916E-0001
  5.210612E-0001  1.323890E+0000
 -1.742378E+0000  9.863858E-0001
 -7.192933E-0001  5.476681E-0001
  1.156309E-0001  2.402064E+0000
  1.575935E+0000  3.454864E+0000
 -2.025781E+0000  2.965245E+0000
 -2.972016E+0000  3.366193E+0000
 -1.231041E+0000 -1.758719E-0003
  2.866588E+0000  8.536498E-0001
  3.020778E+0000 -2.189485E-0001
 -6.221634E-0001 -1.377870E-0001
 -1.807312E+0000 -1.524339E+0000
 -1.188175E+0000 -2.642206E-0001
 -1.058323E-0001  9.953954E-0001
  3.021893E-0001  3.213012E+0000
 -1.770326E+0000  2.605917E+0000
 -7.151991E-0002  6.823738E-0001
  1.401191E+0000  1.932786E+0000
  1.143419E+0000  2.711026E-0001
  1.086773E-0003 -1.583505E-0001
 -2.799649E-0001 -2.026286E+0000
 -5.864746E-0002 -1.080898E+0000
 -1.842328E+0000  7.364108E-0001
 -1.291334E+0000 -8.382520E-0001
 -9.770313E-0002 -3.770962E-0002
  8.817895E-0001  1.097632E-0001
  2.338797E+0000  2.129006E+0000
 -2.048388E-0001  1.535161E-0001
  1.345511E+0000 -2.403167E+0000
  1.497738E+0000 -5.075605E-0001
 -1.249049E+0000  1.739433E+0000
 -1.463681E+0000  1.290108E+0000
  5.874893E-0001  1.594927E+0000
 -5.339184E-0002  4.318874E-0001
  7.624406E-0001  3.970419E-0001
  1.228560E+0000  1.731926E+0000
 -1.768356E+0000  2.674122E+0000
 -3.447843E+0000  6.278535E-0001
  4.892175E-0001 -9.683574E-0001
  9.175331E-0001  1.016621E-0001
 -5.476915E-0001  2.887811E+0000
 -2.082414E+0000  2.505283E-0001
  7.361781E-0001  1.373767E+0000
 -1.240262E-0001  4.356015E+0000
 -2.811849E+0000  8.622854E-0001
 -1.628030E+0000  5.747608E-0001
  2.503834E-0001  4.352420E-0001
  2.000715E-0001  5.968875E-0001
 -4.540301E-0001  7.223721E-0001
 -4.120192E-0001 -5.774516E-0001
 -1.024063E+0000  9.737813E-0001
 -9.537146E-0001  8.526589E-0001
  4.620726E-0001 -1.023407E-0001
  3.403195E-0001  5.559001E-0001
  4.503768E-0001  9.548116E-0002
  6.825223E-0001  1.482369E+0000
 -1.035002E-0001  2.222256E-0001
 -1.272818E+0000 -2.953273E-0001
  9.656787E-0002 -1.963752E+0000
  1.840859E+0000 -1.858212E-0001
  7.421242E-0001  1.026100E+0000
 -2.036097E+0000 -6.306290E-0001
  3.151331E-0001 -1.764537E+0000
  8.238891E-0001 -1.843084E+0000
  1.359287E+0000 -1.215894E+0000
  3.076849E-0002 -1.730203E+0000
 -1.235000E+0000 -1.913176E+0000
 -2.755565E+0000 -3.868145E+0000
 -3.477463E-0001 -2.792325E+0000
  2.136552E+0000 -1.839375E+0000
 -4.923741E-0001 -5.139573E-0001
 -3.840650E-0001 -8.037823E-0002
 -3.719496E-0001  1.146873E+0000
 -7.289031E-0001  1.442726E+0000
 -7.417722E-0001  7.122092E-0001
  5.227746E-0001  1.413919E+0000
  9.991258E-0001  9.359759E-0001
 -4.771624E-0001 -8.956095E-0001
 -2.356935E+0000  8.784713E-0002
 -8.670565E-0001  5.245549E-0001
  1.135983E+0000 -1.721930E+0000
  2.554959E+0000 -1.431834E+0000
 -1.937691E+0000  1.314860E+0000
 -2.738535E+0000  1.106518E+0000
 -1.017139E+0000  1.953771E+0000
  2.010103E+0000 -4.275158E-0002
  1.525042E+0000  1.510992E+0000
 -8.287344E-0001 -1.021322E-0001
  1.767886E+0000  7.472020E-0001
  2.210372E+0000  2.428753E+0000
  2.743865E+0000  2.491743E+0000
  2.142189E+0000 -9.981185E-0002
  2.101966E+0000  1.915916E+0000
  7.289657E-0001  1.773133E+0000
 -7.951014E-0001  9.442240E-0002
 -9.443782E-0001  2.224775E+0000
  4.757386E-0001  1.515122E+0000
  2.308308E-0002  4.445203E-0001
  9.426915E-0001  1.646431E-0001
  2.171428E+0000 -7.482012E-0002
  8.824797E-0001  8.717289E-0002
 -7.888547E-0001  1.147049E+0000
  6.433243E-0002  1.889117E+0000
  6.782541E-0002  1.513091E+0000
  6.017073E-0001  1.633399E+0000
 -1.909508E+0000  1.803582E+0000
 -2.064078E+0000  1.469621E+0000
  3.365468E-0001  1.830384E+0000
 -2.438541E-0001  1.289747E+0000
 -3.311166E-0001  4.118906E-0001
 -1.320908E+0000 -4.549856E-0001
  1.673062E+0000 -1.146372E+0000
  1.857592E+0000 -6.072447E-0002
 -1.263129E+0000  5.128631E-0001
 -1.358571E+0000  1.094616E-0001
  9.597917E-0001 -1.909029E-0002
  1.813527E+0000 -8.883326E-0001
  1.851198E-0001 -9.376235E-0002
 -5.507045E-0001  5.430547E-0001
 -3.588880E-0001 -8.686091E-0001
  1.526862E+0000 -1.271295E+0000
  5.350864E-0001 -1.367797E+0000
 -1.915165E+0000 -1.405014E+0000
 -2.947859E+0000  1.549501E-0001
  7.772121E-0001 -7.775038E-0001
  2.205679E+0000 -3.028385E-0001
 -1.023418E-0001  7.960816E-0001
 -4.159410E-0001 -1.215981E+0000
 -1.583422E+0000 -6.337334E-0001
 -3.055966E+0000 -2.840381E+0000
  6.568082E-0001  3.020033E-0001
  7.663163E-0001  2.890498E-0001
  2.458257E-0001  1.044696E+0000
  2.603656E-0001  1.949756E+0000
 -2.971863E+0000  8.733023E-0001
 -1.699337E+0000  7.873254E-0001
  2.455418E+0000  1.655407E+0000
  3.570167E-0001  1.721051E+0000
  8.742424E-0001 -1.076369E+0000
  2.051503E+0000 -1.312309E+0000
  1.199030E+0000 -2.159240E+0000
  1.603936E+0000 -8.281418E-0001
  2.842936E-0001 -2.124835E+0000
 -6.184825E-0001 -2.510690E+0000
 -1.281701E+0000 -2.465613E+0000
  8.580753E-0001 -3.267348E+0000
  2.797871E+0000 -7.878113E-0001
  6.981779E-0001 -5.260162E-0001
 -3.590919E+0000 -1.877636E+0000
 -1.741671E+0000 -3.536499E-0001
 -1.613550E+0000  5.603886E-0001
 -2.293978E+0000 -3.581093E-0001
  1.261731E+0000  3.191757E-0001
  5.338953E-0001  5.896734E-0001
  7.080478E-0001  1.093050E+0000
 -1.258234E+0000 -3.468090E-0001
 -4.110498E-0001 -9.528255E-0001
  2.322659E+0000 -9.264469E-0002
 -8.789083E-0001  2.623545E+0000
 -2.424801E+0000  1.749330E+0000
 -1.317679E+0000 -2.891318E-0001
  1.000509E+0000  8.164238E-0001
  1.737319E+0000  6.886830E-0001
  1.700457E+0000  1.167096E+0000
 -8.691468E-0001  9.966473E-0001
 -6.433247E-0001 -1.743521E+0000
 -1.046821E+0000 -3.558204E-0001
 -1.101145E+0000 -1.031954E+0000
  5.518746E-0001  1.206440E+0000
 -7.467485E-0002  2.281798E+0000
 -3.089565E-0001  1.251028E+0000
 -1.948500E+0000 -8.635514E-0001
 -2.509058E-0001 -3.546993E-0001
  6.800917E-0001 -7.310095E-0002
  1.062864E+0000 -2.685944E+0000
  3.618839E-0002 -1.618083E+0000
  1.966795E-0001 -1.688203E+0000
  2.409060E+0000 -2.167449E+0000
  2.593055E+0000  2.206068E-0002
  1.181185E+0000  1.109831E-0002
  1.357061E+0000 -4.148417E-0001
  1.455006E-0001 -2.662967E-0001
 -6.885165E-0002  2.144379E-0001
  1.615652E+0000  6.945847E-0001
 -3.870947E-0001  1.564225E+0000
 -4.533602E+0000  1.117923E+0000
 -1.103460E+0000 -1.324170E+0000
  1.919546E+0000  1.565452E+0000
 -7.832735E-0002  5.951350E-0001
 -2.623371E+0000  1.034918E+0000
 -9.192644E-0002  5.798541E-0001
  1.229283E+0000 -2.186711E-0002
  7.640389E-0001  3.323813E+0000
 -1.175169E+0000  1.482611E+0000
 -3.143332E-0001 -3.640730E-0001
  1.617367E+0000 -2.361211E-0001
 -1.152649E-0001  1.757793E+0000
 -7.454128E-0001  1.086749E+0000
 -6.665086E-0001 -1.767090E+0000
  3.007613E+0000 -1.067818E-0001
  4.342290E-0001 -9.230806E-0001
  8.308546E-0001 -1.013345E+0000
 -1.320353E+0000 -1.862405E+0000
 -5.688283E-0001 -3.815671E-0001
  5.410131E-0001  1.277538E+0000
 -4.213299E-0002  3.233832E+0000
 -2.129534E+0000  2.652454E+0000
 -1.043299E+0000  2.977047E+0000
 -2.503184E+0000  1.653368E+0000
 -1.224508E+0000 -7.905574E-0001
  1.469521E+0000  1.721210E+0000
 -5.837789E-0001  7.878106E-0002
 -4.162649E-0001 -2.417107E+0000
  4.941309E-0001 -2.201590E-0001
 -2.281528E+0000 -8.867029E-0001
 -2.639799E+0000  3.332224E-0001
  8.991163E-0001 -5.536794E-0001
  1.532132E+0000 -1.139499E+0000
  1.963274E-0001  1.733343E-0001
  1.489018E-0001  1.465914E+0000
 -8.584861E-0001  1.420042E+0000
  1.367871E-0002  2.267053E+0000
 -3.028890E-0001  3.141390E+0000
  2.639677E+0000  1.572553E+0000
  1.959337E+0000  3.312869E+0000
 -5.703887E-0001  2.219520E+0000
 -1.900703E+0000  8.480780E-0002
  2.651450E-0001  1.238688E+0000
  5.302018E-0001  6.293682E-0001
 -3.597746E-0001  3.747816E-0001
 -1.866298E+0000 -1.189136E+0000
 -9.934879E-0001 -6.218367E-0001
  1.252258E+0000  5.182573E-0001
  1.063277E+0000  2.859855E+0000
 -1.443559E+0000  4.943922E-0001
 -1.497625E+0000 -9.754899E-0001
  4.254021E-0002  2.672749E-0002
  4.057227E+0000 -2.378114E-0001
  1.115630E+0000 -4.591993E-0001
 -2.812662E+0000 -9.651210E-0001
 -8.680325E-0001 -4.602340E-0001
 -5.976501E-0001 -1.563141E-0001
 -2.434420E-0001 -2.063895E-0001
  2.667405E+0000 -8.645936E-0001
  1.532595E+0000  3.951617E-0001
 -2.761217E+0000 -8.081843E-0001
 -2.647873E+0000 -2.045748E+0000
 -6.428735E-0002 -9.651658E-0002
  1.134468E+0000 -1.549195E+0000
  3.126469E+0000  1.024337E+0000
  9.171286E-0001  1.553132E+0000
 -1.150858E+0000  4.759463E-0001
 -2.660792E+0000 -3.425445E-0002
 -2.089703E+0000  5.529568E-0001
 -2.609778E-0001  2.580675E+0000
  1.694961E+0000  2.032405E+0000
  1.236869E+0000  1.007576E+0000
 -4.996509E-0001  1.531664E+0000
 -7.181845E-0001  7.078346E-0001
 -3.865872E-0001  2.457313E-0001
 -5.729799E-0001 -1.064274E+0000
 -9.112366E-0001  6.648114E-0001
 -6.095711E-0001  1.952225E-0001
 -2.146062E+0000 -2.386981E+0000
  6.557411E-0001 -6.097368E-0002
 -2.888242E-0002  6.519293E-0001
 -9.003089E-0001  2.613324E-0001
  6.276715E-0001  2.195474E-0001
  1.306045E+0000  2.168215E-0003
  9.120460E-0001  9.601177E-0001
 -1.890893E+0000 -8.633857E-0001
 -1.835397E+0000 -5.371237E-0001
  6.249528E-0001 -7.415372E-0001
  3.237974E+0000 -2.634169E-0001
  3.782593E-0001  6.739609E-0001
 -2.199602E+0000 -1.648699E+0000
 -5.834006E-0001 -2.127223E+0000
  1.149757E-0001 -1.932578E+0000
  1.438916E+0000 -1.575131E+0000
 -1.006865E-0001 -3.436556E+0000
  9.163357E-0001 -2.946038E+0000
  1.060648E+0000 -1.390813E+0000
  9.910371E-0001 -3.672110E-0001
  1.424036E-0001  1.145487E+0000
 -1.048006E-0001 -2.013004E-0001
  1.287828E+0000  1.231112E+0000
 -1.243315E-0001  1.955659E+0000
  4.274200E-0001  8.979804E-0001
 -5.336061E-0001  1.961362E-0001
  4.252955E-0001 -4.476704E-0001
  2.907536E+0000 -3.287648E-0001
 -1.182069E+0000  1.673198E+0000
 -2.511869E-0001  1.294714E+0000
 -2.025625E+0000  4.577631E-0001
  3.961316E-0001  8.758020E-0001
  4.711807E-0001  1.867906E+0000
  9.161401E-0001  1.268239E+0000
 -1.058000E+0000 -7.113746E-0001
  6.775054E-0002 -4.261044E-0001
  5.245785E-0001 -1.809680E+0000
  3.165311E-0001  9.830120E-0002
 -1.922479E+0000 -4.895899E-0002
 -1.129776E+0000 -2.207355E+0000
  2.060855E-0001 -2.155646E+0000
 -1.695969E+0000 -9.584596E-0001
 -3.025594E-0001  5.408630E-0001
  4.148750E-0001 -8.654704E-0001
 -2.379570E+0000  3.051417E-0001
 -2.676621E+0000  1.300419E+0000
 -1.119902E+0000  3.651305E-0001
  2.202431E+0000  2.131791E+0000
  4.671639E+0000  7.678923E-0001
  2.366400E+0000 -8.083335E-0001
  1.978226E+0000 -6.632385E-0001
 -2.913895E+0000 -1.792418E+0000
 -4.148932E+0000 -3.136318E+0000
 -1.593705E+0000 -1.099319E+0000
  4.098162E-0001  9.013958E-0001
 -1.356383E-0001  1.478401E+0000
 -5.033360E-0001  1.251882E+0000
 -1.025387E+0000  7.248149E-0001
 -2.872402E+0000 -7.854266E-0001
  1.906962E+0000 -1.098698E+0000
  2.612768E+0000  6.038365E-0001
 -1.755983E+0000  8.961732E-0001
 -1.893704E+0000  4.162067E-0002
 -9.012155E-0001  1.185443E+0000
  1.403166E+0000  1.385130E+0000
  1.505678E+0000  1.959488E+0000
 -1.294474E+0000  1.695735E+0000
 -2.908881E-0001 -4.290995E-0003
 -3.626463E-0001 -7.796144E-0001
  5.092050E-0001 -1.449978E+0000
  1.193324E+0000 -1.982437E+0000
  5.276677E-0001 -1.654021E+0000
  4.576205E-0001 -6.970947E-0001
 -1.250737E+0000 -1.136631E+0000
 -3.711821E-0001 -1.916252E+0000
  8.996571E-0001  1.523297E+0000
 -3.847589E+0000  1.391665E-0001
  5.013156E-0002  6.415988E-0001
 -1.399730E+0000  1.699389E+0000
  2.836644E-0002  1.027810E+0000
  4.961922E-0001  2.894015E+0000
  3.570709E-0001  1.799445E+0000
 -1.222189E+0000  1.123677E-0001
  9.832262E-0001 -5.839052E-0001
  1.173783E+0000  2.111197E+0000
  2.770903E+0000  2.282097E+0000
 -1.094020E+0000  2.206983E+0000
 -1.764155E+0000  1.417544E+0000
 -1.314021E+0000  1.484384E+0000
  5.617177E-0001  4.605372E-0001
  1.745375E+0000  1.580152E+0000
  1.817869E+0000  1.534372E+0000
  1.467454E+0000 -2.873890E-0001
  2.873640E+0000  1.852244E-0001
  2.419865E+0000 -2.542938E-0001
  2.445437E-0001  5.934075E-0001
 -7.042643E-0001 -1.538106E+0000
  6.545850E-0001 -1.490838E+0000
  1.229486E+0000 -1.356785E+0000
  6.351196E-0001 -2.127291E-0001
 -2.844869E+0000  3.731722E-0001
 -2.547126E+0000 -6.633930E-0001
  3.927125E-0001 -1.015911E+0000
  4.466026E+0000  4.653195E-0001
  9.107920E-0001 -1.469075E+0000
 -8.579300E-0001 -1.068360E+0000
 -1.480969E+0000 -1.872692E+0000
  3.678050E+0000 -2.635739E+0000
  2.460463E+0000 -1.599406E+0000
  1.022631E+0000  1.350207E+0000
 -4.405786E+0000  1.529853E+0000
 -2.961469E+0000 -7.292461E-0001
  1.976867E+0000 -9.567868E-0001
  3.106910E+0000  1.280766E+0000
 -1.915786E-0001  2.035534E+0000
 -6.520683E-0001  2.407972E-0001
 -2.096057E+0000 -7.546704E-0001
 -2.143318E-0001 -8.266985E-0002
 -9.842171E-0001  2.395099E+0000
 -3.021857E+0000  2.206205E+0000
 -3.395352E+0000 -3.233146E-0001
  6.064063E-0001 -3.770680E-0002
  2.226700E+0000 -5.536918E-0001
 -3.383971E-0002  1.412537E+0000
 -1.248844E+0000 -7.588980E-0001
 -2.595443E-0001 -2.155606E+0000
  1.558918E+0000 -1.060075E+0000
  7.392326E-0001  1.014578E+0000
 -1.227373E+0000 -1.674361E+0000
  1.380271E+0000  1.766149E+0000
  1.901743E-0001  2.042680E+0000
 -8.089031E-0001  1.071801E+0000
  9.095187E-0002  1.537172E+0000
  2.251487E-0001  1.141089E+0000
  2.301286E-0002 -7.351669E-0001
  1.021620E+0000  1.124198E+0000
  2.599841E+0000  1.725535E+0000
  2.004074E-0001  5.619999E-0001
 -2.153660E+0000 -1.379310E+0000
 -5.906391E-0001 -2.954836E+0000
  3.468371E+0000 -2.316745E+0000
  4.692939E-0001 -4.404656E-0001
 -1.981429E+0000  3.463259E-0001
 -1.879300E+0000 -8.858013E-0001
  1.544180E+0000  2.653983E-0001
  2.579380E+0000  9.727031E-0001
  2.215277E+0000 -4.772713E-0001
  5.076260E-0002  1.313349E+0000
  1.203148E+0000 -1.582128E-0001
  1.398785E+0000 -8.193569E-0002
 -3.782412E-0001  8.164161E-0002
  1.416901E+0000  5.472753E-0001
  1.094143E+0000  8.812919E-0001
  7.627590E-0001  1.253116E+0000
  1.457213E-0001  5.986045E-0001
  1.202123E+0000  1.840723E+0000
 -2.723086E-0001  7.476013E-0001
 -8.547139E-0001 -6.312548E-0001
 -2.815153E-0001 -1.928696E-0001
 -7.816231E-0002 -9.814267E-0002
 -3.645030E-0001  2.108896E+0000
 -1.067567E+0000  9.415466E-0001
 -1.111082E-0001 -1.267788E+0000
  1.806104E+0000 -6.811531E-0001
  6.538433E-0001 -1.437105E+0000
  3.590908E-0001 -1.610174E+0000
  3.422373E-0002 -3.065397E-0001
 -1.341346E+0000 -6.669979E-0001
 -1.492929E+0000 -1.118029E-0001
 -7.711337E-0001 -6.343126E-0001
 -7.287220E-0001 -9.766507E-0001
 -1.283474E-0001 -7.395014E-0001
  1.410064E-0001 -7.585912E-0001
 -2.776931E-0001 -2.605832E-0002
 -1.316725E+0000  8.906177E-0001
 -2.557811E-0001  5.871015E-0001
 -6.117431E-0001 -3.915829E-0001
  1.456997E+0000 -1.273482E+0000
  2.191614E+0000 -1.089962E+0000
  1.457377E+0000  2.909609E-0001
 -1.841083E+0000 -3.420995E-0001
 -2.291687E+0000  3.828304E-0001
 -2.508555E-0001  4.706314E-0001
  1.490047E+0000  1.497377E+0000
  2.493824E+0000  1.716097E+0000
  1.194619E+0000 -3.330413E-0001
  5.079962E-0001  4.420606E-0001
  6.576773E-0001  1.398011E+0000
 -1.102725E-0001  1.054151E+0000
 -1.318544E-0001  1.231349E+0000
  2.324724E+0000 -2.552422E-0001
 -1.460515E-0001  3.424556E-0002
 -7.159983E-0001  4.592046E-0001
  8.605359E-0001  1.005947E+0000
  2.651538E+0000 -4.329253E-0002
 -1.792040E-0001 -9.770952E-0001
  6.362256E-0001 -1.036144E+0000
  1.420545E+0000 -1.164043E+0000
  5.328044E-0001  1.123006E+0000
 -3.959734E-0001  7.306787E-0001
  2.610250E-0001  3.939411E-0001
  4.111113E-0002 -2.352242E-0001
  1.726861E+0000  1.265438E+0000
  2.698832E-0001 -7.512793E-0001
  2.627785E-0001  8.055167E-0001
 -1.230249E+0000  7.922228E-0001
 -1.975021E+0000 -9.011220E-0001
 -1.450616E+0000 -1.314301E+0000
  1.768911E+0000 -1.338067E+0000
  3.266108E+0000 -4.639217E-0001
  3.906533E-0001 -9.374648E-0001
 -1.090683E+0000 -2.230654E+0000
  4.230462E-0001 -1.553921E+0000
  2.361556E+0000 -8.561447E-0001
  1.506743E+0000  1.301183E+0000
 -2.694214E+0000  1.468279E-0001
 -3.926420E-0001 -2.099945E-0001
  1.033750E+0000 -2.194835E+0000
  2.986679E-0001 -2.990442E+0000
 -5.912604E-0002 -1.502679E+0000
 -5.274634E-0001 -1.279542E+0000
  2.423181E+0000 -1.086323E+0000
  1.306585E-0001  6.976391E-0001
 -8.706713E-0002 -1.912239E-0001
  3.768691E-0001  1.360957E-0001
  2.371082E+0000 -1.742260E-0002
  5.389470E-0001  2.527186E+0000
 -1.647123E+0000  2.342746E+0000
 -2.366023E+0000  3.130705E-0001
  2.254654E+0000  7.789980E-0002
  1.851054E+0000  1.537649E+0000
 -5.766490E-0002  2.120022E+0000
 -5.698213E-0001  2.383132E+0000
 -1.423584E+0000  1.632693E+0000
  9.506110E-0001 -2.057827E+0000
  2.258590E+0000 -7.728538E-0001
 -1.897205E-0001  1.253184E+0000
 -2.072832E-0001 -7.884433E-0001
 -1.650585E-0001 -8.055123E-0002
  3.123929E+0000 -4.053350E-0002
  1.589429E+0000  1.415258E+0000
 -2.809386E+0000  4.253591E-0001
 -7.845978E-0001  5.763982E-0002
 -6.067094E-0001  6.259904E-0001
  8.371133E-0001 -3.747572E-0001
 -4.206953E-0002 -2.080847E-0001
  2.162192E-0001  1.347100E+0000
 -5.745307E-0001 -6.586210E-0002
  1.483082E+0000 -2.435320E+0000
 -1.487609E-0002 -8.353728E-0001
 -1.336064E+0000 -1.120830E+0000
  4.007026E-0001 -3.450133E-0001
 -2.756661E-0001  1.648902E-0001
 -1.484686E+0000 -1.429538E+0000
  1.983876E+0000 -8.732249E-0001
 -8.794262E-0002 -4.455727E-0001
 -1.058326E+0000 -1.837975E-0001
  8.444447E-0001  5.107359E-0001
  1.829764E+0000  1.468228E+0000
  2.957453E-0001  2.751109E+0000
 -8.905569E-0001  2.369950E+0000
 -2.723895E+0000  5.480796E-0001
 -1.402085E+0000  3.195897E-0001
  6.470384E-0001 -1.788054E-0001
  2.435101E+0000 -9.997681E-0001
 -3.674091E-0001  1.926909E-0001
 -1.310834E+0000  1.639584E+0000
 -1.625821E+0000 -8.109879E-0001
 -2.643043E-0001  1.051315E+0000
  8.496203E-0001  2.817723E+0000
  2.098639E+0000  1.851326E+0000
  1.362969E+0000  1.802086E+0000
 -8.211768E-0001 -6.311195E-0002
  8.599868E-0001 -7.692771E-0001
 -1.339829E+0000  1.913717E+0000
 -1.032519E+0000  5.129558E-0001
  1.882008E+0000 -3.717801E-0001
  1.993344E+0000 -2.506513E+0000
  4.549674E-0001  5.806857E-0001
 -2.366262E+0000 -1.684278E+0000
 -8.304405E-0001 -2.362052E+0000
  3.053952E+0000  1.109160E-0001
  2.383568E+0000  6.198044E-0001
  7.870099E-0001 -5.302703E-0001
  4.350738E-0001 -1.151301E+0000
  7.656944E-0001 -1.159234E+0000
  8.017524E-0001 -8.446383E-0001
 -1.228108E+0000 -1.283054E-0001
 -2.132063E+0000 -3.368060E+0000
  9.989735E-0001 -8.810461E-0001
  1.355058E+0000  4.722975E-0001
 -2.128813E-0001 -1.189457E+0000
 -9.021243E-0001 -1.593650E+0000
  7.202706E-0001 -2.322910E+0000
 -4.283324E-0001 -9.458655E-0001
 -2.829437E+0000 -3.995823E-0001
 -8.277076E-0001  8.294688E-0002
  1.269832E+0000 -1.159310E+0000
  2.243100E+0000 -2.977419E-0001
  1.935859E-0001 -1.123304E-0001
  1.012925E-0001 -2.226592E+0000
  1.920526E+0000 -2.341172E+0000
  1.306698E+0000 -2.920430E+0000
  1.508236E+0000 -5.474609E-0001
  6.495404E-0001  1.959577E-0001
 -1.612063E+0000  9.527839E-0001
 -1.690050E+0000 -3.841620E-0001
  1.032882E+0000 -4.728540E-0001
 -3.656730E-0001  2.289698E-0001
  1.403918E+0000  5.342580E-0001
 -1.822661E+0000 -1.425647E+0000
 -9.575882E-0001 -1.771815E-0001
  6.923725E-0001  7.353725E-0001
  5.885901E-0001  1.825329E-0001
 -6.810412E-0001  1.266130E+0000
  4.970280E-0001  1.346217E+0000
 -1.769944E+0000 -4.578705E-0001
 -6.930788E-0002 -6.424941E-0001
  1.265623E+0000 -1.718441E+0000
  8.818596E-0001  1.972456E-0001
  5.700488E-0002  5.352497E-0001
 -3.288288E-0001 -8.450741E-0002
  3.372619E+0000  9.463942E-0001
  2.491335E+0000  2.350191E+0000
  3.268653E-0001  1.549308E+0000
 -9.788885E-0001 -5.240264E-0001
 -1.035877E-0001  1.110119E+0000
 -1.028649E+0000 -1.120499E+0000
  7.605290E-0001 -1.136835E+0000
  9.064338E-0001  5.535757E-0001
  6.221430E-0001 -9.540501E-0001
  9.504864E-0001  3.474675E-0001
 -1.354886E+0000 -4.268998E-0001
 -3.499724E-0002  1.377702E+0000
 -4.686968E-0001  4.288943E-0001
 -6.668320E-0002  9.674547E-0001
 -1.039576E+0000 -5.319277E-0001
 -9.007781E-0001 -1.076886E+0000
 -1.306097E+0000  2.689169E-0001
  9.540674E-0001  9.778530E-0001
 -5.791502E-0003  2.620040E+0000
 -2.429462E+0000  5.339854E-0001
 -1.902007E+0000  1.272881E+0000
  4.240547E-0003 -1.752927E-0002
 -2.551974E-0002  9.245238E-0002
  8.599501E-0001  4.977821E-0001
 -2.183453E+0000  2.468260E+0000
 -9.464646E-0001  1.484521E+0000
  2.076718E-0002 -1.279229E-0001
  3.477120E+0000 -4.136093E-0001
  2.169702E+0000  2.333579E-0001
  1.612426E+0000  1.554166E-0001
 -1.446043E+0000 -1.536010E+0000
  1.309173E-0001  3.928737E-0001
  1.835071E+0000  4.923322E-0001
 -6.539674E-0001  1.027951E-0001
  4.655091E-0001 -5.753194E-0001
  4.847662E-0001 -1.677254E+0000
 -2.250809E+0000  2.854931E+0000
  5.747459E-0001  2.906069E+0000
  5.215825E-0001  1.055689E+0000
  9.083964E-0001 -1.050983E+0000
 -6.007124E-0001 -9.282834E-0001
  3.327117E-0001  2.950618E+0000
 -2.600231E+0000  1.177221E+0000
 -2.293487E-0001 -2.926018E-0001
  2.135282E+0000  8.573437E-0001
 -1.367199E-0001  2.075387E+0000
  8.274084E-0002  1.596352E+0000
  1.237506E+0000 -9.847365E-0002
  3.436829E-0002 -1.910246E+0000
 -1.252458E+0000 -2.252468E+0000
  1.197997E+0000 -3.826240E+0000
  1.363705E+0000 -3.671765E+0000
  5.769833E-0001 -1.959348E+0000
 -9.563316E-0001 -1.244450E+0000
 -7.977798E-0001 -4.997376E-0002
 -2.517602E+0000 -8.456067E-0001
  3.783732E-0001 -1.157471E+0000
  2.946239E+0000  2.193937E+0000
 -9.965269E-0001  2.328958E+0000
 -1.274106E+0000  6.999758E-0001
  1.538298E+0000 -5.722147E-0001
  2.837032E+0000  7.928853E-0001
  1.305486E+0000  1.110464E+0000
 -6.047270E-0001 -6.346388E-0002
 -1.505302E+0000  6.786540E-0001
 -2.538592E+0000 -8.719990E-0001
  8.568971E-0001  1.069774E-0001
  1.516324E+0000  8.348169E-0001
  1.558792E+0000  1.971769E+0000
  1.384413E-0001  4.928910E-0001
  6.400715E-0002 -2.887649E-0001
 -1.789928E+0000 -1.147140E+0000
  8.077571E-0001 -7.978531E-0001
  1.329271E+0000  1.224904E+0000
  2.803419E-0003  2.115182E+0000
  6.047528E-0001  9.556422E-0001
  5.265622E-0001  6.676631E-0001
 -1.980884E+0000 -2.156375E-0001
  7.827081E-0001 -1.154980E+0000
  2.981245E+0000 -7.804682E-0001
  1.323522E+0000  3.237676E-0001
 -4.017103E+0000 -1.198161E+0000
 -1.478028E+0000 -1.286343E+0000
 -1.759722E-0001  9.294853E-0001
  5.269397E-0001  4.639301E-0001
  1.006082E+0000 -1.096594E+0000
  6.375093E-0001  7.806679E-0001
  1.259721E+0000 -1.477303E+0000
  5.612937E-0001 -7.211592E-0001
 -9.038936E-0001  1.285979E+0000
  1.909280E-0001 -1.478698E+0000
  1.491784E+0000 -2.401459E+0000
  1.211184E+0000 -1.415781E+0000
  1.322568E+0000 -2.383549E+0000
  9.954506E-0001 -1.679862E+0000
  7.396237E-0001 -1.449631E-0001
  3.630768E-0001 -5.262231E-0001
  7.296468E-0001 -1.860982E-0001
  1.088668E+0000 -1.757287E+0000
  7.378724E-0001 -3.106389E+0000
 -7.237448E-0001 -2.365394E+0000
 -2.116324E+0000 -5.936656E-0001
 -1.691907E+0000 -8.004810E-0001
  2.839068E+0000  1.514585E+0000
  1.139298E+0000  2.009758E+0000
 -1.684722E+0000  1.175530E+0000
 -1.357210E+0000  4.696205E-0001
 -1.007305E+0000 -4.704994E-0002
  1.402327E+0000  3.097861E-0001
 -9.875029E-0001 -1.011323E-0001
 -7.240051E-0001 -1.285095E+0000
  1.921093E-0001 -1.293743E+0000
 -5.616481E-0001 -1.288442E+0000
 -5.742478E-0001 -2.119012E+0000
  1.467205E+0000 -7.511905E-0001
  3.099897E+0000 -3.244291E-0001
  9.512472E-0002 -7.814707E-0003
 -5.353452E-0001  1.467764E+0000
 -9.246609E-0001  9.391398E-0001
  2.543996E+0000  1.464412E-0001
  6.576381E-0001  4.474397E-0001
 -1.268346E+0000 -1.193670E+0000
 -2.746030E+0000 -1.350944E+0000
  9.810210E-0001  5.127425E-0001
  9.588507E-0001  1.824582E+0000
 -6.252251E-0001  1.189218E+0000
 -1.846077E+0000 -8.506007E-0001
  4.117344E-0001  2.030687E-0001
  1.805925E+0000  3.224592E+0000
  8.865779E-0002  2.747769E+0000
  1.593602E+0000  2.834835E+0000
 -2.147788E+0000  7.658710E-0001
 -2.317382E+0000 -2.867212E-0001
 -5.297569E-0001 -1.132872E+0000
  9.570965E-0001  7.959743E-0001
  6.915724E-0001  7.430482E-0001
 -9.437806E-0001  9.068630E-0001
 -3.976139E+0000 -1.705126E+0000
  1.187681E+0000  8.771923E-0002
  2.979536E+0000  1.123451E+0000
  1.398192E+0000  6.540784E-0001
 -2.608132E+0000  1.560361E+0000
 -3.864296E+0000 -2.103934E-0001
 -7.692361E-0001 -1.638271E+0000
  8.374479E-0001 -4.001096E-0001
 -1.456410E+0000  1.432479E-0001
 -1.426851E-0001 -1.708564E+0000
  1.420987E+0000 -1.187938E+0000
 -6.714057E-0001 -1.305038E-0001
 -1.166851E+0000  8.695214E-0002
  2.564620E-0001 -1.476292E+0000
  4.351248E+0000 -6.671044E-0001
  2.432992E+0000 -4.542071E-0001
 -2.809175E-0001 -1.145295E+0000
  7.205441E-0001  2.709534E-0001
 -1.647084E+0000  4.008605E-0001
  6.329089E-0001  2.992786E-0002
 -1.066455E-0001  1.532269E+0000
 -2.689686E-0001  1.458656E+0000
 -1.213992E+0000  2.185304E-0001
  2.772404E-0001 -1.153114E+0000
  1.817089E+0000  1.011115E+0000
 -8.434572E-0001 -1.721295E+0000
  1.942925E-0001 -1.646488E+0000
  1.538484E+0000 -1.262312E+0000
  2.586853E-0001 -1.017408E+0000
 -1.009499E+0000 -7.250634E-0001
 -1.635468E+0000  6.023275E-0002
  2.971907E-0001  3.318671E+0000
  1.998112E+0000  3.413019E+0000
 -1.939020E+0000  2.807265E+0000
  1.330971E+0000  1.440658E+0000
 -6.224068E-0003  2.395716E+0000
  5.418963E-0001  5.675372E-0001
  1.060184E+0000  5.890511E-0001
  1.352317E-0001  2.416967E+0000
  1.356313E-0002  1.382362E+0000
 -1.703374E+0000  2.579611E-0001
 -2.708155E+0000  3.712716E-0001
 -8.846196E-0001  2.130716E-0001
 -1.447676E-0001  1.033269E-0001
  6.140056E-0001 -8.331716E-0001
  9.161471E-0001 -1.067600E+0000
  1.482960E+0000  2.561008E-0001
  6.026699E-0002  8.599523E-0001
 -9.757253E-0001  1.026166E+0000
 -1.318539E+0000  6.812671E-0001
 -2.919393E+0000 -1.661602E+0000
 -1.878149E+0000 -1.484754E+0000
 -1.791724E+0000  8.227568E-0002
  3.725523E-0001  1.542663E-0001
 -1.938846E+0000  7.398682E-0001
 -2.327031E+0000  2.972832E-0001
  2.843998E-0001  3.962782E-0002
  2.407191E+0000 -1.368095E-0001
  1.290114E+0000 -7.137100E-0001
 -1.040702E+0000 -1.095827E+0000
 -1.260055E-0001 -8.996755E-0001
  1.309910E+0000 -6.698113E-0001
  1.622075E+0000 -6.313046E-0001
 -6.109696E-0002 -1.846350E-0001
 -2.067625E+0000 -8.490451E-0001
  3.525296E-0001 -5.755653E-0001
  9.780477E-0001 -4.434884E-0001
  3.759353E-0001  2.324515E+0000
 -9.313312E-0001  1.531916E+0000
 -1.557206E+0000  4.614650E-0001
  8.829164E-0001 -1.606511E+0000
  6.215983E-0001 -8.206469E-0002
  9.010224E-0001  3.581038E-0001
 -3.618052E-0001  2.288352E-0001
 -3.000274E+0000  2.589155E-0002
 -8.967787E-0001 -1.334117E-0001
 -1.159874E+0000  1.476813E+0000
  1.863850E+0000  2.424891E+0000
  3.604072E-0001  4.529381E+0000
 -4.143412E-0001  3.465581E+0000
 -1.918982E+0000  1.107291E+0000
  1.943020E+0000 -2.017161E+0000
  1.203349E+0000  2.544415E+0000
  1.425992E+0000  2.099275E+0000
  1.244465E+0000  1.169876E+0000
 -1.087866E+0000  1.592556E+0000
 -1.522353E-0001  9.355471E-0001
  3.427443E+0000  7.233202E-0001
  3.377584E+0000  1.561536E+0000
 -1.870527E-0001  1.385440E+0000
 -2.915828E-0001  8.375642E-0001
 -6.381881E-0001  5.872350E-0001
 -1.682217E+0000 -8.031796E-0001
 -4.467017E-0001 -2.042822E+0000
 -3.673740E-0001 -8.953403E-0001
  1.150829E-0001 -2.202042E+0000
  1.680725E-0001 -4.750985E-0001
  1.556326E-0001  1.659085E+0000
 -5.198673E-0001  4.380599E-0001
  2.493395E-0001  4.508052E-0001
 -3.087953E-0001 -6.973124E-0001
  3.871882E-0002  7.441890E-0001
  3.152093E-0001  9.179039E-0001
 -1.358838E+0000  8.510055E-0001
 -1.114363E+0000  1.136124E+0000
  1.306666E+0000 -3.612811E-0001
 -6.134684E-0001  1.576642E+0000
 -1.206782E+0000 -4.674405E-0001
 -7.886760E-0001  4.218295E-0002
  9.074345E-0001  1.214462E+0000
 -3.653382E-0001  2.505405E+0000
 -1.735803E+0000  1.903580E+0000
 -2.112378E+0000  2.981850E+0000
  2.411244E-0001  3.217174E+0000
 -6.346362E-0001  1.970016E+0000
 -1.063398E+0000  8.326438E-0001
  1.734298E-0001 -1.185207E+0000
 -4.657950E-0001 -2.471522E+0000
 -7.498996E-0001 -6.632442E-0001
 -2.359608E+0000 -1.595305E+0000
  5.771623E-0001 -1.183796E+0000
  1.198860E+0000 -3.757620E-0001
  1.611031E+0000 -8.365248E-0001
 -1.025921E+0000 -9.850268E-0001
 -1.454861E+0000  1.902184E-0001
 -1.330155E-0001 -5.215468E-0001
  2.730851E-0001 -1.151944E-0001
  5.758033E-0001  9.401761E-0001
 -2.271165E+0000  1.243580E+0000
 -1.414903E+0000 -1.363883E+0000
 -7.361842E-0001 -6.355706E-0001
 -4.965549E-0001 -1.258252E+0000
  1.030994E+0000 -1.566492E+0000
  3.116468E-0001 -1.464547E+0000
 -2.114041E-0001 -1.931604E+0000
 -8.579198E-0001 -4.751474E-0001
 -3.346629E-0001 -1.016957E-0001
  1.072343E+0000 -1.296082E+0000
  1.087262E+0000  3.526563E-0001
 -7.065586E-0001  3.720768E-0001
  4.221531E-0002 -7.792679E-0001
  5.998918E-0001 -9.042632E-0001
  3.881874E-0001 -2.509558E+0000
  1.605863E+0000 -1.923205E+0000
  2.632275E-0001 -1.432888E+0000
 -1.446610E+0000 -1.161981E+0000
 -6.118015E-0001 -1.101959E+0000
  2.575407E+0000 -3.059985E-0001
  2.400206E-0001  4.272589E-0001
 -1.866405E+0000  1.121748E+0000
  2.222930E-0001  1.040972E+0000
 -6.808656E-0001  1.148152E+0000
 -1.259699E+0000  7.034285E-0001
  1.426268E+0000 -6.446456E-0001
  1.346202E+0000  1.447384E+0000
 -8.022840E-0001  2.885980E+0000
 -2.405853E+0000  2.178523E+0000
  6.478166E-0001 -4.079863E-0001
  2.030636E+0000 -1.986130E-0002
 -6.753103E-0001 -2.779871E+0000
 -1.086298E-0001 -2.344649E+0000
 -1.964915E-0001 -5.958674E-0001
 -1.563739E-0001  1.528709E-0001
 -8.096126E-0002 -9.651094E-0001
 -4.554800E-0002 -1.542374E-0001
 -1.969791E+0000  6.406408E-0001
 -9.492249E-0002 -3.286236E-0001
  1.891154E+0000  1.758910E+0000
  7.200113E-0001  2.645574E+0000
 -6.001784E-0001  1.594304E-0001
 -1.112922E+0000  1.164874E+0000
 -1.755630E+0000 -1.051938E+0000
  6.816834E-0001 -3.022266E+0000
  2.696888E+0000 -1.454616E+0000
 -1.324313E+0000  6.253361E-0001
 -1.494794E+0000 -2.359420E+0000
  2.121625E+0000 -1.108788E+0000
  2.651165E+0000  7.489435E-0001
 -7.201538E-0001  3.375017E-0001
 -2.694819E+0000 -1.342982E+0000
 -3.045182E-0001 -1.687717E+0000
  2.646142E+0000 -1.523647E+0000
  5.823339E-0002 -3.941704E-0001
 -3.455885E+0000 -1.512687E+0000
 -1.535049E+0000 -2.283563E+0000
 -7.973084E-0001 -2.243673E+0000
  1.475586E+0000 -2.028534E+0000
 -5.675676E-0001 -1.042822E+0000
 -8.879568E-0001 -6.191670E-0001
  9.048773E-0001  3.056340E-0001
  2.030895E-0001 -4.283753E-0002
  4.752981E-0001 -2.270271E+0000
  2.027471E+0000 -2.960944E+0000
 -1.764336E-0001 -1.424407E+0000
 -1.855527E+0000 -1.602269E+0000
 -1.628798E+0000 -6.652152E-0001
  1.478464E+0000  2.249636E-0001
  1.521083E+0000  1.033318E+0000
 -6.410726E-0001  9.168328E-0001
 -3.996999E-0001 -7.185758E-0001
  8.743723E-0001 -7.889751E-0001
  3.395525E-0001 -2.898744E-0001
  9.027763E-0001  6.925764E-0001
 -8.856396E-0001  9.007225E-0001
  6.689234E-0001 -1.166621E-0001
  1.452035E+0000  1.002868E+0000
  9.573868E-0001  1.068277E+0000
 -2.070788E+0000 -1.538982E-0001
 -3.933188E-0001 -2.416490E+0000
  2.011472E+0000 -1.759624E-0001
  4.005594E-0001  4.070159E-0001
 -5.927136E-0001  6.132105E-0001
 -2.002994E+0000  1.780734E+0000
  2.841109E-0001  1.825599E+0000
  3.475408E+0000  2.927361E+0000
  1.342439E+0000  1.619566E+0000
 -1.056640E+0000  1.003693E+0000
 -1.247126E+0000  3.420217E-0003
 -1.442781E+0000 -4.323004E-0001
  2.623731E+0000 -5.683182E-0002
  1.146360E-0001  3.001927E-0001
 -4.180403E+0000 -9.034994E-0001
 -9.828334E-0001 -2.345236E+0000
  9.529570E-0001 -1.353980E+0000
  4.636095E-0001  3.986792E-0001
 -2.487099E+0000  1.942480E+0000
 -2.364476E+0000  6.724332E-0001
  1.218604E+0000  5.162521E-0001
  2.159187E+0000  2.661669E+0000
  1.212449E+0000  5.014479E-0001
 -2.474066E+0000  7.162380E-0001
 -6.736178E-0002 -7.619442E-0001
 -4.349967E-0001 -1.119881E+0000
  2.305189E+0000 -2.160869E+0000
  5.892461E-0001  4.076700E-0001
 -2.161204E+0000 -1.753448E+0000
 -1.441017E+0000 -8.780735E-0001
  2.192778E-0001  1.748442E+0000
  5.745080E-0001  2.803293E+0000
  6.070707E-0002  9.049383E-0001
  1.058427E+0000 -2.243498E-0001
  3.515181E+0000 -7.480269E-0001
  1.353332E+0000 -3.029148E-0002
 -3.779837E-0001  3.773439E-0001
  3.302256E-0001 -1.203126E+0000
 -1.385894E+0000 -1.382254E+0000
 -1.100500E+0000 -1.114170E+0000
  1.520770E+0000  5.774179E-0001
  2.144230E+0000  1.926238E+0000
 -1.552185E+0000  2.099152E+0000
 -4.578867E-0001  1.108281E+0000
  2.321439E+0000  1.693100E+0000
  2.863197E-0001  1.478146E+0000
 -3.835955E-0001  5.058805E-0001
  9.092616E-0001  1.200017E+0000
 -1.742433E-0001  2.932086E+0000
 -1.615205E+0000  2.893429E+0000
 -7.201083E-0002 -4.925377E-0002
  1.783319E+0000 -5.343923E-0001
  1.413865E+0000  1.094194E+0000
 -2.038270E+0000  1.489305E-0001
 -5.368261E-0001  7.705775E-0001
  7.709949E-0001 -1.469889E+0000
  2.767575E+0000  7.739860E-0002
 -1.149644E-0001  9.989585E-0002
 -9.217646E-0001  5.253707E-0001
  2.858234E-0001  1.544565E+0000
 -6.345010E-0001  2.009671E+0000
 -2.099150E+0000  1.080373E+0000
  1.178416E-0001 -2.635607E-0001
  2.141985E+0000 -8.579392E-0001
  1.176130E+0000  1.708222E+0000
  1.878021E+0000  6.473756E-0001
 -1.281926E+0000  5.576339E-0001
 -4.193712E-0001 -1.045679E+0000
  1.502579E+0000  1.847598E+0000
 -1.471734E-0001  2.064855E+0000
  4.793943E-0001 -1.048945E+0000
  1.500113E+0000 -1.105411E-0001
  7.208548E-0001  7.347093E-0001
 -2.803279E-0001  8.881478E-0001
  2.024996E+0000 -6.244973E-0001
  4.077250E-0002 -3.399033E-0001
 -9.384241E-0001 -2.093976E+0000
 -2.471290E+0000 -3.180365E+0000
 -3.397060E-0001 -1.866031E+0000
 -2.001910E+0000 -1.760519E-0001
 -1.104891E+0000 -4.213014E-0001
  1.049701E+0000 -8.995382E-0001
  2.310548E-0001 -1.935995E+0000
  2.504664E+0000 -1.440094E+0000
  2.132721E+0000 -1.957884E-0001
  8.240220E-0001 -5.861373E-0001
 -9.516428E-0001  2.051150E-0001
  2.799098E-0001  1.414077E+0000
  2.548268E-0001  7.859396E-0001
  9.999764E-0001 -8.051254E-0001
  2.220406E-0001 -8.477965E-0002
  5.792682E-0001  1.488273E+0000
 -6.195191E-0001  1.949855E+0000
  1.411403E+0000  1.229400E-0001
  8.935486E-0001 -8.039303E-0002
 -6.826401E-0001 -2.777695E-0001
 -2.127482E+0000 -6.266171E-0001
 -2.249388E+0000 -1.788861E+0000
  4.196025E+0000 -2.210134E-0001
  1.601951E+0000 -4.534696E-0002
 -3.589688E+0000 -5.272339E-0002
 -1.223316E+0000  9.530792E-0001
 -3.729492E-0001  1.688851E+0000
 -1.633710E+0000  1.589318E+0000
  1.210227E+0000 -9.094454E-0002
  2.408087E+0000 -1.862279E+0000
 -8.878334E-0002 -1.525240E+0000
  7.228206E-0001 -2.462172E+0000
 -1.663212E+0000 -2.542211E+0000
 -1.236406E+0000 -1.603988E+0000
 -6.699281E-0001 -9.259479E-0001
  8.469580E-0001 -6.080252E-0001
  1.659854E+0000  1.335744E-0001
 -3.286918E-0001  3.025127E+0000
 -2.626450E+0000  3.730427E+0000
 -1.209681E+0000  2.623728E+0000
  1.819038E+0000  1.920968E+0000
  3.756547E+0000  2.354763E+0000
 -1.154270E+0000  1.898129E+0000
 -1.511697E+0000 -4.716288E-0001
 -9.265030E-0001 -2.369679E-0001
 -2.812055E-0001  4.385137E-0001
  1.927300E+0000  3.451050E-0001
  1.127152E+0000 -4.887044E-0002
  1.785138E+0000 -2.096081E+0000
  2.754402E+0000  2.993928E-0001
 -2.248939E-0001  6.240082E-0001
 -1.726239E+0000 -1.545192E+0000
  9.147892E-0001 -4.954902E-0001
  1.260738E+0000  8.365305E-0001
 -6.563109E-0001  1.463733E+0000
  2.655804E-0001  1.556363E-0002
 -7.789270E-0001  1.192002E+0000
  1.280768E+0000  2.071172E+0000
  2.234570E-0001  1.400209E+0000
  5.073880E-0001  5.011192E-0001
  5.880715E-0001 -2.091346E-0001
 -7.550102E-0001 -5.355667E-0001
 -6.943127E-0002  9.785756E-0001
 -5.792867E-0001  3.287651E-0001
 -7.201254E-0001 -5.522219E-0001
  5.202139E-0001 -3.841375E-0001
  8.776655E-0001  2.407898E-0001
 -1.159129E-0001 -6.638391E-0001
  1.275042E+0000 -9.623326E-0001
  1.259371E+0000 -9.648864E-0002
  3.261837E-0001  1.787860E-0002
 -2.862864E+0000 -7.647174E-0001
 -3.553110E-0001 -8.286893E-0001
  1.997046E+0000 -1.732631E-0001
  1.503676E+0000  1.880255E+0000
 -7.137943E-0001  1.306472E+0000
  8.727813E-0001  3.265938E-0001
  2.219693E+0000 -5.251309E-0001
  5.532863E-0001  1.370818E+0000
 -1.421383E-0001  2.681531E-0001
  7.863903E-0001 -1.188233E+0000
  6.035163E-0001 -6.842139E-0001
 -6.840777E-0002 -1.164123E+0000
 -1.132836E+0000 -1.253308E-0001
 -1.066951E-0001 -1.485845E+0000
 -2.237091E-0002 -6.691585E-0001
  2.933433E-0001 -1.351986E-0001
  2.519006E-0002 -9.800063E-0001
 -4.719360E-0001 -1.776080E-0002
  3.814849E-0001  1.202607E+0000
 -2.459873E-0001  1.073275E-0001
 -1.083424E+0000 -5.901690E-0001
 -1.030360E+0000 -8.479574E-0001
 -1.256813E+0000 -1.152388E+0000
 -3.869686E-0001 -1.515441E+0000
  8.324077E-0001 -1.276157E+0000
 -3.443133E-0001 -3.231049E+0000
 -1.627264E+0000 -1.274695E+0000
 -1.522744E+0000 -6.777987E-0001
  4.991216E-0001  7.318852E-0001
 -6.258667E-0001 -8.357652E-0001
  1.771421E+0000 -2.313588E-0001
  1.891212E+0000  3.801432E-0001
 -2.895848E-0001  1.398394E+0000
 -3.826127E-0001 -1.341555E+0000
  2.498148E-0001 -1.487899E+0000
  2.586663E-0001  1.842163E-0001
 -3.113958E-0001 -4.286409E-0001
 -8.443511E-0001  6.942584E-0001
 -5.332395E-0001  1.098136E-0001
 -1.355204E+0000 -4.746563E-0002
  1.599996E+0000  8.914478E-0001
 -2.973846E-0001  6.313214E-0001
 -7.616821E-0001 -1.795158E+0000
  2.336590E+0000  1.614224E-0001
 -1.619880E+0000 -6.861638E-0001
 -2.074852E+0000 -2.030887E+0000
  5.410877E-0001 -5.601157E-0001
  9.774189E-0001 -1.483352E+0000
 -1.489990E+0000  1.955508E-0002
 -1.035571E+0000 -3.419038E-0001
 -1.817368E+0000 -2.360261E+0000
 -9.416263E-0001 -9.441809E-0001
  7.734358E-0001  1.190137E-0001
  3.879094E-0001  5.588938E-0002
  1.718544E-0001  2.245725E-0001
 -1.465213E+0000 -4.678501E-0001
 -1.384603E+0000 -1.536076E+0000
 -1.696073E+0000 -5.772472E-0001
 -4.996974E-0001 -6.065380E-0001
  1.722269E+0000 -2.139274E-0001
 -1.167095E+0000  1.230241E+0000
 -2.965889E+0000  6.671330E-0001
 -1.495745E+0000  5.708280E-0001
  1.146807E-0001 -3.280713E-0001
  7.557271E-0001  1.438138E+0000
 -6.052384E-0001 -2.224420E-0001
  1.230974E+0000 -3.132298E-0001
  4.954704E-0001  5.334803E-0001
 -2.417061E+0000  5.385201E-0001
 -1.087829E+0000  1.370046E+0000
  3.835923E-0001 -3.868000E-0001
 -3.298658E-0001  4.862350E-0001
 -3.677516E-0001  9.098523E-0001
 -6.329470E-0001  2.807768E-0001
  9.392188E-0001  7.059294E-0001
  8.251747E-0001  5.455812E-0001
  5.618241E-0001  1.248055E+0000
 -3.073872E+0000  4.016682E-0001
 -2.451716E+0000  4.800260E-0001
 -2.761568E+0000 -1.808309E-0001
 -2.355295E+0000 -5.923896E-0001
  1.627695E+0000  3.675493E-0001
 -5.426934E-0001 -1.490086E+0000
 -2.528607E+0000 -1.140317E+0000
 -7.903724E-0001 -1.845174E+0000
  3.194310E+0000 -4.105267E-0001
 -2.282034E-0001 -9.705725E-0001
  1.989237E-0001 -3.543920E-0001
  3.903040E-0001  2.459574E+0000
 -1.028315E-0001  3.450852E+0000
 -8.874212E-0001 -2.833118E-0001
  2.195243E+0000  1.512087E+0000
  1.240146E+0000  1.212086E+0000
  8.067912E-0002  9.877026E-0001
 -2.126981E-0001 -8.372779E-0001
 -1.247911E+0000  7.396861E-0001
  1.965962E-0001  1.088590E+0000
 -7.038293E-0001 -4.200314E-0002
 -7.198053E-0001  6.821724E-0001
  2.187592E+0000  8.647896E-0002
  1.460126E+0000  4.147474E-0001
  4.309914E-0001  9.609775E-0001
 -1.819039E+0000  6.754768E-0001
  5.515338E-0001 -5.065654E-0001
  4.877339E-0001  1.316193E+0000
 -1.754028E-0001  9.497326E-0001
 -1.109156E+0000  7.517916E-0001
 -1.151758E+0000 -2.443438E-0001
 -3.354211E-0001 -8.719137E-0001
 -1.530662E+0000 -1.161616E+0000
 -8.737945E-0001 -1.857493E+0000
  9.873769E-0001 -1.102584E+0000
  1.682221E+0000 -2.821439E-0001
 -8.000056E-0001  6.497377E-0001
  5.620856E-0001 -7.143080E-0001
  1.184256E-0002  1.797124E+0000
  3.998144E-0001  1.036201E+0000
 -9.775041E-0001  1.099418E+0000
 -6.650414E-0004  1.173546E-0002
 -1.286393E-0001  9.400639E-0001
 -1.222495E+0000  8.544596E-0002
 -7.071386E-0001 -5.986433E-0001
  3.078280E-0001 -9.563666E-0001
  1.070235E+0000  6.239472E-0001
  6.549173E-0001  4.249356E-0001
  4.349062E-0001  8.479407E-0001
 -3.996845E-0001  1.329651E+0000
 -5.566160E-0001  6.838394E-0001
 -2.611574E+0000  1.248503E+0000
 -7.607100E-0001 -9.476489E-0001
  1.315029E+0000 -4.922975E-0001
 -6.694361E-0002  7.719192E-0002
 -3.201053E-0001  1.145717E-0001
  2.695922E-0001  3.626762E-0001
 -1.212650E+0000  9.175205E-0001
  4.014580E-0001 -1.363383E+0000
 -2.484920E-0001 -1.746149E+0000
  1.220081E+0000 -2.697746E+0000
  2.742654E+0000 -1.069489E+0000
  9.606441E-0001  2.760635E-0001
 -1.128132E+0000 -5.042676E-0001
 -2.225135E+0000 -1.014315E+0000
 -2.415811E+0000 -1.881493E+0000
  2.359990E-0001 -2.848551E+0000
 -1.689553E-0001 -1.239301E+0000
  7.810901E-0001  2.066584E-0002
  1.144131E-0001 -1.123147E-0001
 -9.196147E-0001 -7.670484E-0001
  1.236596E-0001 -2.003372E+0000
  1.456441E+0000 -1.881633E+0000
 -1.577591E+0000 -1.627795E+0000
 -5.489921E-0001 -3.439332E+0000
 -1.559029E+0000 -1.328771E+0000
 -1.158868E+0000 -3.848685E+0000
  3.484656E-0002 -2.732164E+0000
 -9.741273E-0003 -1.065884E+0000
 -1.361838E+0000 -6.937036E-0001
  8.313224E-0001  9.128900E-0001
  6.272918E-0001 -8.219750E-0001
  5.048381E-0001 -2.035862E+0000
 -1.784417E-0001 -2.144175E+0000
  4.131588E-0001 -1.775442E+0000
  6.449226E-0001  4.674018E-0001
  1.042893E+0000 -8.779688E-0001
 -1.151249E+0000  1.406583E+0000
 -4.370374E-0001  1.539820E+0000
 -2.421370E+0000  1.106435E-0002
 -1.697861E-0001 -1.184360E+0000
  3.015310E+0000 -1.482590E+0000
  1.790182E+0000 -6.966527E-0001
 -1.751659E+0000 -1.087080E+0000
 -1.316968E+0000 -1.411477E+0000
 -1.591243E+0000 -2.290280E+0000
  1.623665E-0001 -3.441134E-0001
  1.348145E+0000  4.041517E-0001
  1.001142E+0000  1.000206E+0000
  9.515503E-0001  2.223314E-0001
  1.176589E+0000  1.335603E+0000
  8.681784E-0001  8.577607E-0001
 -5.195129E-0001 -1.614843E+0000
  1.436700E+0000 -2.844772E-0001
  3.600311E-0001  1.262198E+0000
 -7.147841E-0001 -1.113748E+0000
  2.350732E-0002 -1.531662E+0000
  3.027178E+0000 -6.020573E-0001
 -1.236012E-0001  4.914004E-0001
 -2.903788E+0000  7.428018E-0001
 -2.943483E+0000 -2.126855E+0000
  1.105746E+0000 -1.377956E+0000
  4.145183E-0001 -2.847411E+0000
 -5.867260E-0001 -9.095158E-0001
 -4.490152E-0001  6.599828E-0002
 -1.419177E+0000  2.953635E-0001
  2.117452E-0001 -2.149594E+0000
  1.076556E-0001 -1.772841E+0000
  2.503696E+0000  2.141819E-0001
 -8.319007E-0001  2.595318E-0001
 -5.611775E-0001 -2.342886E+0000
  2.184173E+0000 -1.945569E+0000
  3.354068E-0001 -7.797837E-0001
 -7.867956E-0001 -5.001183E-0001
  5.008713E-0001  5.371128E-0002
 -7.509677E-0001 -1.502405E+0000
 -6.229154E-0001 -2.942565E+0000
 -1.857791E+0000  9.631130E-0001
 -3.274141E+0000  4.920574E-0001
 -1.553986E+0000  1.681303E+0000
  8.823312E-0001  8.727133E-0001
  3.104494E+0000 -5.676340E-0002
  2.231508E+0000  4.686358E-0001
 -1.541905E+0000 -6.368209E-0001
  1.737097E+0000 -9.748419E-0001
  1.637703E+0000 -1.405243E+0000
  2.194128E+0000  4.049836E-0001
  8.801031E-0001 -1.427582E+0000
 -6.171162E-0001 -3.526728E+0000
 -6.230682E-0001 -1.151904E+0000
 -8.996412E-0001  8.380495E-0001
 -1.980695E+0000 -5.187258E-0001
 -1.305623E-0001 -1.202868E+0000
  1.686318E+0000 -2.289728E+0000
  2.279366E+0000 -9.013419E-0001
 -1.460573E+0000 -1.069822E+0000
 -2.010418E+0000 -6.764130E-0001
  2.242506E-0001 -6.101706E-0001
  4.408595E-0001 -4.079636E-0001
  5.204421E-0001 -1.059866E+0000
 -7.793353E-0001 -1.242569E+0000
 -2.175173E+0000 -1.020678E+0000
 -8.574099E-0001 -3.405495E-0001
  8.354001E-0001  5.242516E-0001
  8.362830E-0001 -1.027911E+0000
 -1.032460E+0000  3.929144E-0001
 -2.144688E+0000  2.054231E+0000
 -3.840030E-0001  5.360400E-0001
  2.357050E+0000  1.051672E+0000
  8.796175E-0001  1.639065E+0000
  9.700728E-0001 -1.139717E+0000
  5.709477E-0001  1.375886E+0000
  1.016771E+0000  1.957858E+0000
 -1.490882E+0000  3.288604E-0001
 -2.230240E+0000  6.330094E-0002
 -3.007359E+0000 -1.484862E+0000
 -5.466190E-0001 -1.024106E+0000
  1.168812E+0000  4.136891E-0002
 -9.232250E-0001  1.323061E+0000
 -3.512650E-0001  1.751255E+0000
 -8.400609E-0001  1.100176E+0000
  5.030712E-0001  1.444362E+0000
  2.672402E+0000  1.876051E+0000
  1.022024E+0000  2.244326E+0000
  1.175051E+0000  2.544664E+0000
 -9.993955E-0001 -3.849045E-0001
  1.687716E+0000 -2.315063E+0000
  3.201073E+0000 -1.362802E+0000
 -3.081546E-0001 -2.382805E-0001
 -2.283250E+0000  9.820676E-0001
 -2.275001E+0000  1.303681E+0000
 -3.755373E-0001  1.207767E+0000
  2.086000E+0000  4.850997E-0001
  1.004787E+0000  2.565444E-0001
 -7.909461E-0002 -1.437059E-0001
  9.960764E-0002  1.248615E-0001
 -5.277145E-0001  7.473241E-0001
  5.985428E-0001  3.177310E+0000
  4.789516E-0001  2.677286E+0000
  1.216918E+0000  2.082053E+0000
  8.756258E-0001  1.724596E-0001
  2.724450E-0001 -4.127824E-0001
 -1.170688E+0000 -2.882735E+0000
 -1.814717E+0000 -3.154072E+0000
 -4.564599E-0002 -1.194699E-0001
 -4.779018E-0001 -1.529915E+0000
  5.797728E-0001 -2.013658E+0000
  2.336456E+0000 -1.491466E+0000
  1.295799E-0002 -9.725287E-0001
  5.953748E-0002 -1.404333E+0000
 -2.456874E+0000 -6.012760E-0002
  1.028213E+0000  2.112996E-0001
  2.230994E+0000  3.286635E-0001
  1.286542E+0000  1.961377E+0000
 -2.127287E+0000  7.714523E-0001
 -1.330609E+0000  1.481603E-0001
 -9.868011E-0001 -3.687551E+0000
  1.566389E+0000 -3.125632E+0000
 -8.788649E-0001 -3.095320E+0000
 -3.688572E-0001 -2.657181E+0000
 -2.036181E+0000 -2.124264E+0000
  5.745466E-0001 -1.978350E+0000
  2.317449E+0000 -8.651760E-0002
  2.551256E+0000  7.188742E-0001
 -1.729060E+0000  3.936406E-0001
 -1.323406E+0000 -3.009546E-0001
  1.893412E+0000 -6.332691E-0001
  4.522464E-0001 -7.960668E-0001
  1.700828E-0001 -2.328771E-0001
 -8.812142E-0001 -7.845055E-0001
 -3.299443E-0001 -2.013823E+0000
  5.727297E-0001 -1.264194E+0000
 -6.679791E-0001  9.656023E-0001
 -1.268579E+0000  1.455970E+0000
 -1.467282E+0000 -1.471476E+0000
  3.003638E-0001 -9.132808E-0001
  2.400430E+0000 -2.418767E+0000
  1.525849E+0000 -9.741565E-0001
 -1.538085E+0000 -1.189138E+0000
 -1.924594E-0001 -3.016521E-0001
  6.572016E-0001 -1.251116E+0000
 -4.684306E-0001  6.133043E-0001
 -1.822204E+0000  7.131447E-0001
 -1.751191E+0000 -1.238763E+0000
  5.678817E-0001 -2.959432E+0000
 -3.811538E-0002 -1.459055E+0000
 -3.023244E-0001 -9.535294E-0001
  3.960172E-0001  1.569270E-0001
  1.299354E+0000  7.195793E-0001
  1.331330E+0000  1.883496E+0000
  2.333765E+0000  2.048782E+0000
  2.328241E+0000  1.946725E+0000
  2.264894E+0000 -2.529528E-0001
  1.894650E+0000  1.659981E-0001
 -1.147537E-0001 -3.788845E-0001
 -5.316951E-0001 -2.609808E+0000
 -4.045178E-0002 -2.430675E+0000
  1.177095E+0000 -2.810975E+0000
  1.482717E+0000 -2.673829E+0000
 -1.610373E-0001  2.020757E-0001
 -6.034361E-0001 -1.504684E+0000
  1.179565E+0000 -1.097623E+0000
  1.526941E+0000  2.558454E-0001
 -1.325211E+0000 -2.979026E-0001
 -4.136018E-0001 -2.508861E+0000
  9.723097E-0001 -1.352349E+0000
  2.141268E+0000 -4.974035E-0001
  8.029901E-0001 -2.201093E+0000
 -1.086354E+0000 -1.802283E+0000
  1.471194E+0000 -2.113827E+0000
  1.107241E+0000 -1.652742E+0000
  7.123133E-0001 -5.165932E-0001
 -2.199919E-0001 -1.066024E+0000
  1.922385E-0002 -1.097288E+0000
 -1.276859E+0000 -1.147482E-0001
 -1.331969E+0000  2.385823E-0001
 -1.297464E+0000  1.051189E+0000
  1.557078E+0000  5.105389E-0001
  1.360646E+0000 -5.564337E-0001
 -8.652888E-0001 -1.656510E-0001
 -1.108823E+0000  1.371966E+0000
 -7.520663E-0001  2.502958E+0000
  1.324334E+0000  1.697323E+0000
  2.682433E+0000  9.125927E-0001
  1.879543E+0000  4.802597E-0001
 -3.204713E+0000  1.442912E-0001
 -2.339254E+0000  1.758835E+0000
 -2.706205E-0001  1.525428E+0000
  1.065810E+0000 -8.896752E-0001
  1.567405E+0000  1.967650E+0000
 -1.656961E+0000  1.836815E+0000
 -1.498438E-0001 -1.406171E-0001
  1.556669E+0000 -3.640747E-0001
  1.319325E+0000 -2.537550E+0000
 -1.750741E+0000  1.100279E-0001
 -1.176163E-0001 -7.562215E-0001
  7.724090E-0001 -5.152506E-0001
 -2.113423E+0000  4.537564E-0002
 -2.699047E+0000 -9.454615E-0001
 -1.329765E+0000 -1.278675E+0000
  1.578256E+0000 -3.345415E-0002
  1.881530E+0000  8.859057E-0001
 -9.715764E-0001  1.868438E+0000
 -4.804775E-0001  1.988785E+0000
  2.752353E-0001  2.815121E+0000
  1.558462E+0000  1.945845E+0000
 -5.272196E-0001 -2.029159E-0002
 -1.491003E+0000 -4.363228E-0001
 -1.075522E+0000 -8.320024E-0001
  4.744716E-0001 -1.776749E+0000
 -7.891573E-0002  5.929560E-0001
 -1.532200E-0001  6.430391E-0001
 -8.552542E-0001  1.083570E+0000
 -2.031909E+0000  7.185879E-0001
  1.436762E+0000 -3.273806E-0002
  1.763727E+0000  1.313362E-0001
  1.046077E-0001  1.251301E+0000
 -3.359227E-0001 -1.060427E+0000
 -3.047046E-0001  5.766397E-0001
  6.294792E-0001  1.742947E-0001
  1.836210E-0001  2.972983E-0001
 -1.140681E+0000  7.746921E-0001
 -1.998661E-0001 -1.201153E+0000
 -1.546501E-0001 -1.728139E-0001
 -7.863932E-0001  5.755786E-0001
  1.313279E+0000  8.548316E-0001
  1.362653E+0000 -4.882330E-0001
 -1.967919E+0000 -1.498738E+0000
 -9.639997E-0001 -1.303691E+0000
  8.595469E-0001 -2.141131E-0001
  1.257237E+0000  1.091801E+0000
  2.498021E-0001  1.875031E+0000
  9.810415E-0002  1.005764E+0000
  1.055365E+0000  9.321153E-0002
  8.468373E-0001 -7.186411E-0002
  1.444050E+0000  1.063387E+0000
  1.855171E+0000 -3.789982E-0001
  1.824416E-0001  7.618846E-0001
 -9.172247E-0001  5.173230E-0001
 -1.761485E+0000  8.083263E-0001
 -7.441443E-0001 -1.185770E+0000
 -1.249977E+0000 -2.103056E+0000
  3.021007E+0000 -1.235880E+0000
  1.442143E-0001  7.160951E-0001
 -2.073877E+0000  6.190691E-0001
 -1.267836E+0000 -2.220841E-0001
  8.656455E-0001 -1.166737E+0000
  2.341852E+0000  1.701613E-0001
 -8.273828E-0001 -9.144577E-0001
 -2.509900E+0000 -7.529822E-0001
 -6.900869E-0003  1.047926E+0000
  4.795470E-0001  1.248068E+0000
  7.034112E-0001  1.912350E+0000
  1.896923E+0000  2.625346E+0000
  1.040449E+0000  1.452536E+0000
 -1.517060E+0000  8.212711E-0001
  4.030560E-0001  8.307496E-0001
  3.056337E+0000  2.325402E+0000
 -1.695036E-0002  1.619503E+0000
 -1.043047E+0000  2.296415E+0000
 -2.323648E+0000 -5.787221E-0001
 -1.216942E+0000  5.414890E-0001
 -7.927532E-0001  1.023081E+0000
 -8.995003E-0001  1.888001E+0000
  3.599079E-0001  1.149623E+0000
  3.080195E+0000  7.923191E-0001
  1.495113E+0000  1.226751E+0000
 -7.078653E-0001  5.515586E-0001
 -4.030513E-0001 -4.370850E-0001
  4.649747E-0001 -7.514851E-0001
 -1.110786E+0000 -6.812481E-0001
  1.483343E-0001 -6.312851E-0001
  1.549898E+0000  1.346996E+0000
 -1.257388E-0001  4.745566E-0001
 -1.459759E+0000  3.091033E-0001
 -1.173821E+0000 -1.458843E+0000
  1.075898E+0000 -9.113610E-0001
  2.022051E+0000 -9.482402E-0001
  1.351338E+0000  1.158980E+0000
  1.316540E-0002  1.835351E+0000
 -5.843824E-0001  2.181558E-0002
 -3.046588E-0001  4.161276E-0001
  1.726309E-0001 -4.569646E-0001
 -2.229156E+0000 -6.520191E-0001
 -2.205413E+0000 -2.278010E+0000
  6.449057E-0001 -1.624536E+0000
  5.201555E-0001 -1.317631E+0000
  3.017742E+0000 -1.008155E+0000
  1.333513E+0000 -2.568902E-0001
 -2.000062E-0001  1.472702E+0000
 -1.215063E+0000  1.759359E+0000
 -2.231456E+0000 -3.004541E-0001
  1.446294E-0001 -1.620841E+0000
  2.070218E+0000 -1.170139E-0001
  7.927603E-0001  1.566405E+0000
 -1.450991E+0000  7.213592E-0001
 -5.404901E-0001 -2.421229E-0001
  3.215020E+0000  8.239919E-0001
  2.917840E+0000  2.398392E+0000
 -1.739578E+0000  1.229742E+0000
 -2.333922E+0000  1.063220E+0000
  2.705326E-0001  1.004709E-0001
  3.171530E+0000 -1.596617E+0000
 -7.663944E-0002 -7.075189E-0001
 -2.142490E+0000 -2.592624E+0000
 -1.108524E+0000 -1.881786E+0000
  3.141632E-0001 -1.961184E+0000
  2.693379E-0002 -1.314454E+0000
 -5.315212E-0001 -9.171025E-0001
 -6.799750E-0001  1.307682E+0000
 -1.879837E+0000  6.284782E-0003
 -2.501990E+0000  6.233702E-0001
  5.438113E-0001  2.454559E+0000
 -2.323772E+0000  2.437564E+0000
  1.285006E-0001 -6.220352E-0001
  2.143937E+0000  6.132358E-0002
 -6.238611E-0001  6.711663E-0001
 -6.909386E-0001 -6.232932E-0001
  3.365026E-0001 -1.315991E+0000
  7.207029E-0002 -1.134031E-0003
 -1.333506E+0000 -9.464237E-0001
 -1.578241E+0000 -1.648597E+0000
 -1.189910E+0000  6.103693E-0001
  1.602543E-0001 -1.907062E+0000
  2.643479E+0000 -9.851879E-0001
 -3.908107E-0001  1.489665E+0000
 -1.307858E+0000 -2.570855E+0000
 -1.166073E+0000 -2.567110E+0000
  8.522834E-0001 -1.249780E+0000
  1.370463E-0001  1.505219E+0000
 -5.315627E-0001  6.773727E-0001
 -7.280548E-0001  1.629950E+0000
 -1.788854E+0000  1.486063E+0000
  3.697786E-0001  2.223714E-0001
  1.138495E+0000 -2.514196E-0001
  9.109789E-0001 -1.210709E+0000
  1.308913E+0000 -1.654529E+0000
 -6.594980E-0001  1.750075E-0001
 -4.667259E-0001 -7.393425E-0001
 -6.692657E-0001  1.422792E+0000
 -2.778234E+0000  2.609145E+0000
  7.982775E-0001  1.383882E+0000
  3.278670E+0000  2.415780E+0000
  1.107404E+0000  3.760783E+0000
 -1.011188E+0000  1.255320E+0000
 -6.607146E-0001  2.063676E+0000
 -5.616967E-0001  5.497521E-0001
  2.270386E+0000  1.139058E+0000
  1.046210E+0000  2.403684E-0002
  4.735790E-0002 -1.599209E+0000
  3.917381E-0001  6.813552E-0001
  1.433420E-0002  3.103689E-0001
 -2.526348E-0001 -8.280872E-0001
 -5.676722E-0001 -1.225508E+0000
 -1.914669E-0001 -1.444332E+0000
 -2.356972E+0000 -1.575845E+0000
  2.131551E-0001 -6.859168E-0001
 -1.113631E+0000  2.179808E+0000
 -6.473547E-0001  2.237963E+0000
  1.529035E+0000  1.801709E+0000
  2.057002E-0001  1.594921E+0000
  3.489501E-0001  1.614451E+0000
 -5.374816E-0001  2.648091E+0000
 -2.774059E+0000  2.293816E+0000
  6.054042E-0001 -2.313300E-0001
  3.100903E+0000  1.105477E+0000
  9.745272E-0001  1.883065E+0000
  1.365511E-0001  9.106539E-0001
 -2.095873E-0001  1.994845E-0001
  7.923392E-0002  1.501865E+0000
 -5.623679E-0001  1.607929E+0000
 -9.424572E-0001  2.124105E+0000
 -1.623738E+0000  1.501100E+0000
  9.312826E-0001 -1.755517E-0001
  1.178802E+0000 -3.634146E-0002
  7.304262E-0001 -9.432636E-0001
 -6.298860E-0001 -1.158389E+0000
 -2.247452E-0001 -4.376613E-0001
 -2.529395E-0001 -6.961109E-0001
 -1.073829E+0000 -6.010815E-0001
 -5.095046E-0001 -1.019848E+0000
 -6.206774E-0001 -1.336231E+0000
  5.065585E-0001 -1.506112E+0000
 -2.036344E-0001  6.915784E-0001
  2.435285E-0001  1.345433E+0000
  5.834414E-0001  2.223471E-0001
  1.818492E+0000  3.055740E-0001
  3.492768E+0000  1.211625E+0000
  8.782594E-0001  4.773812E-0001
 -1.370316E+0000 -1.050146E+0000
  2.382938E+0000 -8.471502E-0001
 -6.311055E-0001  9.421937E-0001
  6.179400E-0001 -3.094893E-0002
 -3.228079E-0001  4.474088E-0002
 -1.253205E-0001 -1.242204E+0000
  2.983018E+0000  7.195540E-0001
  2.649797E+0000 -3.950652E-0001
  5.008737E-0001  5.889870E-0001
 -6.387257E-0001 -4.007202E-0001
 -2.134434E+0000 -1.063351E+0000
 -6.369579E-0001  4.695968E-0001
  2.867685E-0001  9.411409E-0001
 -2.903001E+0000  8.786304E-0001
 -2.153138E+0000  2.260358E+0000
  2.398381E-0001  7.131709E-0001
  2.011564E+0000  1.977420E+0000
  1.147975E+0000  6.038176E-0001
 -4.459617E-0001  9.359921E-0003
 -1.558818E-0001 -1.324256E-0001
 -1.851803E+0000  1.535407E+0000
 -5.096404E-0001  1.008469E+0000
 -9.847898E-0001 -9.019429E-0002
  2.449483E+0000 -4.896394E-0001
  3.584789E+0000 -1.294649E-0001
 -4.778785E-0001  3.079426E-0001
 -6.212064E-0001 -1.831707E-0001
 -4.076695E+0000  4.426822E-0001
 -3.301528E+0000 -3.806989E-0001
  1.994132E+0000 -1.073721E+0000
  4.754681E+0000  5.426585E-0001
  1.907942E+0000  2.827838E+0000
 -2.899153E+0000  1.673549E-0001
 -7.850925E-0001 -3.676686E+0000
  1.328569E+0000 -1.227543E+0000
 -5.950220E-0001  1.299590E-0001
 -2.251798E+0000  8.605700E-0001
 -5.014922E-0001 -1.965936E+0000
  4.091004E-0001 -1.153309E+0000
  6.270701E-0001 -1.921411E+0000
  6.285858E-0001  7.226500E-0001
 -3.241672E-0001 -6.785185E-0001
 -7.035927E-0001 -7.303003E-0001
  4.542272E-0001 -1.299974E+0000
 -6.178003E-0002  2.615437E-0001
 -6.983130E-0001  1.612138E-0001
  8.151628E-0001  7.851130E-0002
  1.834598E+0000 -2.659060E-0001
  1.672260E-0001  2.338761E+0000
 -1.549442E+0000  1.429045E+0000
 -5.475416E-0001 -1.047994E+0000
  3.904290E-0001  6.966226E-0001
 -6.191984E-0001  1.480066E+0000
  1.368942E+0000 -3.908188E-0001
  1.375420E+0000 -2.130540E+0000
  2.093371E-0001 -1.630813E+0000
 -2.053217E+0000 -2.118376E+0000
 -1.567881E+0000 -2.072307E+0000
  4.350814E-0001 -2.545462E+0000
  1.658414E+0000 -1.422347E+0000
  1.216898E+0000 -1.072397E+0000
  1.187285E-0001 -5.524637E-0001
 -1.556850E+0000 -2.502108E+0000
  1.268968E+0000 -2.978747E+0000
 -2.248400E-0001 -1.876807E+0000
 -6.738691E-0001 -1.608762E+0000
 -1.068276E+0000 -2.742059E+0000
  9.784649E-0001 -3.242280E+0000
  1.162206E+0000 -8.214025E-0001
  2.706938E+0000 -8.525302E-0001
  7.579612E-0001  9.872708E-0002
 -8.890298E-0001  5.284394E-0001
 -2.183970E+0000  1.840304E+0000
 -1.901981E+0000  1.466197E+0000
 -4.988868E-0001  9.344422E-0002
 -1.403272E-0001 -5.456793E-0001
 -1.073863E-0001 -1.194346E-0001
 -1.189526E-0001  1.064394E+0000
 -3.040315E+0000  5.408485E-0001
  6.202341E-0001 -6.624967E-0001
  2.239438E+0000 -1.957912E+0000
 -8.462746E-0001  2.737062E-0001
 -1.695329E+0000  1.459006E+0000
  5.434784E-0001 -6.484493E-0001
  1.656405E+0000 -5.914393E-0001
  6.796080E-0001 -1.514098E+0000
  1.315839E+0000 -6.380867E-0001
 -1.101513E+0000 -3.953676E-0001
 -1.692702E-0002 -4.909605E-0001
 -1.049545E+0000  1.180433E+0000
  9.897301E-0001 -3.544278E-0001
  1.404993E+0000  3.205721E-0001
  2.001170E+0000  2.256319E+0000
 -2.554388E-0001  4.019469E-0001
  2.087568E+0000  1.867902E-0001
  1.124610E+0000  8.550454E-0001
  4.150843E-0001  2.526383E+0000
 -1.735636E+0000  1.490689E+0000
 -3.646813E-0001 -1.367489E+0000
  1.561544E+0000 -1.550188E-0001
  4.072187E-0001 -1.158620E-0001
 -1.151175E+0000 -2.372901E-0001
 -2.761783E+0000  6.413550E-0002
 -1.408523E+0000  9.758677E-0001
 -2.408286E-0001  2.540047E-0001
  2.642802E+0000 -2.717069E-0002
  5.746831E-0001  8.665399E-0001
  3.916412E-0001 -6.135189E-0001
  2.037967E-0001  1.554877E+0000
 -1.489546E+0000  8.840232E-0001
  9.953064E-0003 -1.074944E+0000
  2.641500E+0000 -4.756328E-0002
  1.000005E+0000 -5.760115E-0001
 -6.069250E-0001  2.497860E-0001
 -2.201418E+0000 -8.574942E-0001
 -8.950143E-0001 -3.739197E-0001
  4.706436E-0001  7.741388E-0001
 -7.659187E-0001  1.462446E-0001
  1.445553E+0000  1.849651E+0000
  2.206766E-0001  1.399256E+0000
 -9.567502E-0001  4.102734E+0000
 -1.944465E+0000  1.738843E+0000
  4.411313E-0001  2.523571E-0001
  9.840092E-0001 -7.385457E-0001
  4.169055E-0001  1.084315E+0000
 -8.348454E-0002  1.322036E+0000
 -1.206777E+0000 -7.203943E-0001
  4.714969E-0001 -1.006767E+0000
 -1.588630E+0000 -3.856539E-0001
  1.597454E+0000 -2.134393E+0000
  8.838676E-0002 -1.732146E+0000
 -4.144563E-0001 -5.855034E-0001
 -7.756027E-0002  2.023693E-0002
 -5.586830E-0001  7.204962E-0001
  3.236967E-0001  1.251801E-0001
  5.267796E-0001 -1.669353E-0001
  5.598941E-0001  8.935906E-0001
  4.751613E-0001 -2.532973E-0001
  5.011322E-0001 -3.065112E-0001
 -5.653849E-0001  1.037197E-0001
  4.516330E-0001  1.155720E+0000
 -9.182629E-0001  2.528154E+0000
  4.257205E-0001  1.545537E+0000
 -4.912779E-0001  7.086457E-0001
 -8.340439E-0001  1.119505E+0000
 -9.051741E-0001  2.282634E+0000
 -1.253088E+0000  2.584072E+0000
  9.726373E-0001  8.341253E-0002
  2.355220E-0001  9.796502E-0001
 -9.261066E-0001  1.031381E+0000
  4.896623E-0001  1.742518E+0000
  4.607099E-0003  1.839295E+0000
 -1.582647E-0001  1.336322E+0000
  8.737967E-0002  2.084224E+0000
  2.645533E-0001  2.630971E+0000
 -8.165026E-0001  1.554619E+0000
 -2.641599E-0001  1.986706E+0000
  1.031425E+0000  3.870219E-0001
  2.384658E-0001  3.040103E-0001
 -7.408105E-0001  3.361201E-0001
 -1.084033E+0000 -1.386057E+0000
  2.886838E+0000 -1.601303E+0000
  1.463212E+0000  4.361926E-0001
 -2.083211E+0000 -3.978299E-0001
 -4.056764E-0001 -2.387599E+0000
  2.402575E+0000 -1.135550E+0000
  9.203684E-0001 -5.262254E-0001
 -2.316150E+0000  7.550516E-0001
 -4.435951E-0001 -9.866097E-0001
 -3.793261E-0001 -2.901883E-0001
 -4.979593E-0001  3.367215E-0001
 -4.214607E-0001  1.215473E+0000
 -1.459489E+0000 -1.142719E-0001
 -4.951803E-0001 -3.590940E-0001
  1.219919E+0000 -2.728619E-0001
 -5.649813E-0001  1.779969E+0000
  5.868767E-0001 -9.348747E-0001
  2.515599E+0000 -1.133880E+0000
  7.198691E-0001 -3.799539E-0001
 -1.849905E+0000  6.237436E-0001
 -1.114135E+0000 -1.985708E+0000
  1.460581E+0000  1.409088E-0001
 -2.701561E-0001  1.390677E+0000
  5.004122E-0001 -1.026519E+0000
  8.060856E-0001 -1.978963E-0001
  8.558992E-0001 -1.767591E-0001
  3.946458E-0001 -5.301341E-0001
 -2.843313E-0001  2.712298E-0002
 -6.791597E-0001 -6.352063E-0001
  7.962528E-0001 -1.269917E+0000
  8.584354E-0001  2.727289E-0001
  9.034593E-0002 -4.026003E-0001
 -5.024468E-0001 -1.186087E+0000
  5.142579E-0001  5.257279E-0001
 -2.166536E+0000 -1.408422E+0000
 -1.346168E-0001  9.146928E-0001
 -1.228595E+0000  1.347846E+0000
  4.290201E-0001 -7.634611E-0001
  7.513043E-0001  9.306483E-0001
  6.079180E-0001  9.481279E-0001
 -2.363581E+0000 -2.770239E-0001
 -9.485611E-0001 -1.343663E+0000
  1.853155E+0000  2.924879E-0001
  2.563195E+0000  1.185067E+0000
 -5.667129E-0001  1.227514E+0000
  6.903540E-0001  1.330387E+0000
  5.872688E-0001  7.123475E-0001
  2.047565E-0001  9.855889E-0002
 -3.739496E-0001 -1.005627E-0001
  1.551817E+0000 -5.658750E-0001
  1.438209E+0000 -9.125084E-0001
  1.629592E-0001 -6.635727E-0001
 -6.241646E-0001 -5.281626E-0001
 -8.335040E-0001 -1.438754E+0000
 -8.133228E-0001 -6.480674E-0001
 -7.772073E-0001 -1.992024E-0001
  2.506627E+0000  1.354098E-0001
  3.264539E+0000  2.678472E+0000
 -1.486997E+0000  4.265825E+0000
 -2.052871E+0000  1.417772E+0000
  2.391235E+0000  1.682177E+0000
  3.446672E+0000  3.262262E+0000
  8.290940E-0001 -2.914523E-0003
  1.245606E+0000 -2.238939E-0001
  3.359521E-0001 -2.534508E-0001
  7.352842E-0001  4.802893E-0001
  1.567700E+0000 -1.161587E-0001
  8.944945E-0002 -8.258531E-0001
 -1.608820E-0001  2.608973E-0001
  1.339543E-0001  9.555569E-0001
 -2.301410E-0001 -9.553802E-0001
 -4.063690E-0001 -1.671732E+0000
 -1.630820E-0001 -2.166319E-0001
 -6.822987E-0001 -9.279712E-0001
 -5.669120E-0001  2.421943E-0001
 -2.107279E-0001  3.482250E-0001
  1.249597E+0000  3.689653E-0001
  1.118118E+0000  1.079882E+0000
  1.472800E+0000  1.578003E+0000
 -1.303438E+0000 -1.209621E+0000
 -1.577868E-0001 -3.739143E-0001
  1.725486E+0000 -1.922586E-0001
  2.639577E+0000 -9.556635E-0001
 -1.635994E-0001 -2.573205E-0001
 -1.081178E+0000 -1.386670E+0000
 -1.625690E+0000 -2.499569E-0001
 -2.460412E+0000  2.920021E-0001
  9.498676E-0002  5.632285E-0001
  1.377586E+0000  2.865722E-0001
 -7.824168E-0001  6.027336E-0001
  3.146711E-0001 -1.156529E+0000
  1.349019E+0000 -1.342223E+0000
 -6.554663E-0001  3.940995E-0001
 -2.235262E+0000 -3.605540E-0001
  1.134500E+0000 -5.948508E-0001
  1.822019E+0000  2.473281E+0000
 -1.830423E+0000 -3.118138E-0001
 -1.328172E+0000 -2.821218E+0000
 -4.414268E-0001 -1.711515E+0000
  1.305456E+0000  2.535592E-0001
  8.571978E-0001  8.186470E-0002
 -4.856650E-0001  1.669326E+0000
 -6.572409E-0001  2.544006E-0001
  4.258212E-0001 -3.962925E-0001
  1.051660E+0000 -4.388079E-0001
 -8.257928E-0002 -1.207640E+0000
 -7.596674E-0001  4.352413E-0001
 -1.755780E+0000  2.046229E+0000
  5.392009E-0001  9.695355E-0001
  1.432717E-0001  7.217660E-0001
  2.091932E-0001  1.446317E+0000
  1.540409E+0000 -7.718686E-0001
  8.152213E-0001  1.107478E+0000
  4.694523E-0001 -3.628129E-0002
  4.226622E-0001  4.318739E-0001
  7.009602E-0001  1.764699E-0001
  4.860588E-0001 -4.506211E-0001
  1.733232E+0000  1.242190E+0000
  3.914463E-0001 -5.471784E-0002
  4.995282E-0001  4.071502E-0001
 -2.075687E+0000  1.076228E+0000
 -1.127514E+0000  2.173974E-0001
 -4.207019E-0001 -4.803821E-0001
  1.245347E+0000  2.630694E-0001
  6.134068E-0001  3.486198E-0001
  1.201328E+0000 -1.325511E-0001
 -1.350851E+0000  1.132812E+0000
 -8.087137E-0001  1.540715E+0000
 -5.692193E-0001  1.858277E+0000
  5.966859E-0001  1.587688E-0001
  3.233502E-0001 -8.047332E-0002
  8.499935E-0001 -1.541932E-0001
  1.513172E-0001  4.377056E-0001
  6.365526E-0001  9.431666E-0001
 -7.407125E-0001  1.518753E+0000
 -1.090216E+0000  2.050560E+0000
  2.814079E-0001  1.777920E+0000
  2.661364E+0000  2.793714E+0000
  2.440500E+0000  2.271589E+0000
  8.489677E-0001  1.447184E+0000
 -4.392057E-0001  1.299245E+0000
 -4.148814E-0001 -1.241451E+0000
  2.362713E+0000 -1.563449E+0000
  1.775105E+0000 -3.018909E-0002
 -1.997715E-0001  8.414765E-0001
 -1.031443E+0000  7.542668E-0001
 -7.005720E-0001 -1.809913E-0001
  4.195004E-0001  4.795203E-0001
  1.281093E+0000  1.187020E+0000
  2.430331E-0001  8.582463E-0001
  1.748576E+0000 -9.405572E-0001
  1.544127E+0000  1.206354E+0000
 -2.128361E+0000  4.720740E-0001
 -1.467498E+0000 -1.896224E+0000
  1.987507E+0000 -1.964011E+0000
  2.361604E+0000 -6.619835E-0001
  4.536014E-0001 -1.230283E+0000
 -1.386797E+0000 -1.308940E+0000
 -6.957740E-0001 -8.294439E-0001
 -1.467060E+0000 -3.836773E-0001
 -2.996661E+0000  1.165909E+0000
 -1.822361E+0000 -1.581307E+0000
 -1.859072E-0001  5.591257E-0001
 -1.094650E+0000  4.578629E-0001
  8.793391E-0002  2.025494E+0000
  9.446046E-0001  6.954805E-0001
 -7.410302E-0001  9.429538E-0001
 -2.026593E+0000  3.192440E+0000
  4.983977E-0001  2.371393E-0001
  2.591857E+0000 -5.051376E-0001
  3.771832E-0001  4.574783E-0001
 -2.258323E+0000  9.892267E-0001
 -2.756053E+0000  4.481984E-0001
 -2.751319E-0001  1.670264E+0000
 -4.887185E-0001  1.235234E+0000
  9.347795E-0001  2.617699E-0002
  3.497378E+0000 -3.695964E-0001
 -8.545747E-0001  2.065083E+0000
 -1.855640E+0000  7.953769E-0001
 -1.867167E+0000 -1.160288E+0000
  1.316673E+0000 -9.477878E-0001
  2.742049E+0000 -9.890506E-0001
 -2.516309E+0000  1.204189E+0000
 -1.813732E+0000 -8.333378E-0002
  1.007878E+0000 -3.506150E-0001
  1.341126E+0000  1.132375E+0000
  1.017429E+0000  2.564192E+0000
 -8.274681E-0001  1.372932E+0000
 -1.789099E+0000  1.015031E+0000
  3.501493E-0001 -1.727515E+0000
  9.372652E-0001 -1.675369E-0001
 -1.140005E+0000  4.741870E-0001
 -3.771669E+0000 -1.263386E+0000
  1.539190E+0000 -1.577872E+0000
  3.331124E+0000  7.463374E-0001
  1.041006E+0000 -1.332459E-0001
 -1.340449E+0000 -2.056463E+0000
 -1.085452E-0002 -2.873111E+0000
 -7.506200E-0002 -8.064325E-0001
 -1.020527E+0000  8.706147E-0001
 -2.029044E+0000  5.494423E-0001
 -1.451884E+0000  1.697402E-0001
  1.895415E+0000 -5.866617E-0001
  1.798579E+0000 -1.258522E+0000
  1.977223E+0000  1.357713E+0000
 -8.064714E-0001 -3.917733E-0001
  1.639572E-0002  8.556254E-0001
 -1.003428E+0000  8.127542E-0001
 -4.754663E-0001  1.595684E+0000
 -9.296933E-0001  2.178231E+0000
  2.445814E-0001  3.570986E-0001
  7.085164E-0001  6.103774E-0001
 -5.354181E-0001 -1.191908E-0001
 -4.350786E-0001 -8.988793E-0001
 -1.262860E+0000 -6.953353E-0001
  1.989469E-0001 -4.322515E-0001
  2.279270E-0001  3.563862E-0001
 -3.747226E-0002  6.466301E-0001
 -1.023712E+0000 -7.536862E-0001
 -2.556744E+0000 -1.958491E+0000
  1.233902E+0000 -2.699177E+0000
  1.917906E+0000 -1.919011E+0000
 -3.327008E-0001 -1.842180E+0000
 -3.550041E-0001  1.345958E+0000
 -2.547513E+0000  9.607584E-0001
 -1.525759E+0000  1.375198E+0000
  7.561801E-0001  1.501195E+0000
 -5.788454E-0001  4.299131E-0001
  3.068330E-0001 -6.303763E-0001
  4.371986E-0001  1.290433E+0000
  2.505250E-0002  2.065246E+0000
 -1.877404E+0000 -2.976789E-0001
  4.628883E-0001  1.759474E+0000
  8.598450E-0001  2.600237E+0000
  8.162621E-0001  2.142149E+0000
 -1.384652E-0001 -1.041062E-0001
 -5.954256E-0001 -1.457680E+0000
  6.066098E-0002 -1.308911E+0000
 -3.925278E-0001 -1.667675E+0000
 -8.706564E-0001 -1.223485E+0000
  9.521406E-0001 -1.427487E+0000
 -4.192383E-0001 -1.324812E+0000
  1.245908E-0001 -2.224374E+0000
 -2.889048E+0000 -6.026130E-0001
 -4.096590E-0001 -2.690360E-0001
  2.133954E+0000  1.453596E+0000
 -3.465278E-0001 -2.951621E-0001
 -1.164822E+0000 -6.197775E-0001
  1.383766E+0000 -5.376601E-0001
  8.207959E-0001  9.006693E-0002
 -1.352842E-0001 -8.125460E-0003
  4.009160E-0002 -2.519941E-0001
 -7.898614E-0001 -1.200012E-0001
  2.286646E+0000  2.323870E-0002
  1.584767E+0000  9.110387E-0001
  3.684820E-0001  7.745502E-0001
 -5.655239E-0001 -4.986226E-0001
  6.443629E-0001  3.720744E-0001
  8.694624E-0001 -8.266268E-0001
 -1.695627E-0001  2.327935E+0000
 -1.009739E+0000  2.319183E+0000
 -2.620695E-0001  1.449069E+0000
  5.241910E-0001  9.581504E-0001
  2.612611E+0000 -2.030055E-0002
  1.007038E+0000 -9.162088E-0001
  8.770295E-0001 -2.913044E-0002
 -2.257371E-0001 -2.531221E-0001
 -1.628727E+0000 -9.378712E-0001
 -3.778189E-0001 -3.419451E-0001
  9.353201E-0001  5.602154E-0001
  1.343094E+0000  1.475954E+0000
 -2.045409E-0001  1.216986E+0000
 -5.628652E-0001  7.192339E-0001
 -4.308418E-0001  5.422120E-0001
  1.180447E+0000 -6.184792E-0001
  1.148360E+0000 -4.228726E-0001
  2.601771E+0000 -6.537128E-0001
 -3.474020E-0001 -1.090009E+0000
 -2.360071E+0000 -5.051745E-0001
 -2.435722E+0000 -2.417358E+0000
  1.119421E+0000  4.716993E-0001
 -1.721407E+0000 -2.449818E-0001
  8.594112E-0001  3.147615E-0001
  2.010684E+0000  1.872746E+0000
 -5.499677E-0001  1.780278E+0000
 -2.493502E+0000  1.167088E+0000
 -3.428481E-0001  2.927139E-0001
  2.643543E+0000  2.091862E+0000
  1.552258E+0000  2.360038E+0000
 -1.189648E+0000  2.956001E+0000
 -4.171081E-0001  7.188010E-0001
 -2.095680E-0002  1.903996E+0000
  3.059399E+0000 -3.753292E-0001
  2.816801E+0000 -3.825311E-0001
  1.053687E+0000  1.347141E-0001
 -1.200346E+0000  3.765474E-0002
 -6.675197E-0001 -1.859380E+0000
  1.035897E+0000 -7.596673E-0001
  1.208682E+0000 -1.363599E+0000
 -3.863203E-0001 -1.360154E+0000
 -9.399888E-0001 -2.336597E+0000
 -1.491086E+0000 -1.453066E+0000
  2.018401E+0000 -2.278476E-0001
  1.040296E+0000  1.364095E+0000
 -2.410655E+0000  1.850285E+0000
 -3.736552E+0000  1.210458E+0000
 -1.231357E+0000  2.843057E-0001
  9.848643E-0001 -7.912702E-0001
  3.012888E+0000 -1.401283E+0000
  1.760147E+0000 -1.051408E+0000
  4.884743E-0002 -7.515672E-0001
  3.863463E-0001  9.143041E-0001
  2.109855E+0000 -1.020883E+0000
 -7.405368E-0001  1.648835E-0001
 -2.237683E+0000 -2.775109E+0000
  3.151076E+0000 -2.559407E+0000
  1.625989E+0000  5.736941E-0001
 -1.190576E+0000 -5.898235E-0001
 -1.890433E+0000 -1.161776E+0000
 -1.154403E+0000 -1.799708E+0000
  8.312848E-0001 -1.345976E+0000
  9.398413E-0001  5.868483E-0001
 -5.606777E-0001 -1.947923E+0000
  9.270145E-0001 -2.979313E+0000
  7.384434E-0001 -4.640350E-0001
  7.126150E-0001  2.350563E-0001
 -1.376173E+0000 -1.115811E+0000
 -1.136887E+0000 -8.566004E-0001
  3.240170E+0000  1.293885E+0000
  2.807387E+0000  1.035949E+0000
  7.927640E-0001  3.970221E-0001
  1.223859E+0000  6.365101E-0001
  1.960885E+0000  2.967186E-0001
  4.901779E-0001  1.620320E+0000
  1.452299E+0000 -1.016373E+0000
 -8.226453E-0001 -1.113924E+0000
 -1.603184E+0000 -1.593102E+0000
  9.798943E-0001 -2.413046E+0000
  1.781498E+0000 -9.121577E-0001
 -2.364888E+0000  7.646260E-0001
 -1.666830E+0000  9.950038E-0001
 -8.664813E-0001 -6.692279E-0001
  1.705141E+0000  8.522428E-0001
 -1.099901E+0000  1.756507E+0000
 -8.109608E-0001  2.303063E+0000
  5.305727E-0001  6.844018E-0001
  2.206971E+0000  1.128338E+0000
 -6.805932E-0001  1.515429E+0000
 -1.621519E+0000  1.541240E+0000
  3.408587E-0001  2.094067E+0000
 -8.880588E-0001  1.486162E+0000
 -1.296019E+0000  1.197884E+0000
 -1.424636E+0000  9.877293E-0001
 -7.312985E-0001  1.171600E+0000
 -2.284438E+0000  1.099784E-0001
 -6.938815E-0001  1.570454E+0000
 -3.159236E-0001  1.953022E+0000
 -6.228868E-0001  3.628792E+0000
 -1.596298E+0000  2.623485E+0000
  3.100674E-0001  1.427182E-0001
  3.741041E-0001 -5.199146E-0001
 -1.022163E+0000 -5.849734E-0001
  1.046532E-0001 -1.235908E+0000
  1.090752E+0000  5.342033E-0001
  1.263681E-0001 -4.542886E-0001
  1.808805E+0000 -1.695741E+0000
 -1.257634E-0001 -1.540430E+0000
 -6.866456E-0001 -2.540225E+0000
  1.761898E+0000 -1.289551E+0000
  2.679399E+0000 -1.689525E-0001
  1.883903E+0000  9.238076E-0001
 -1.798362E+0000  2.210636E+0000
 -9.788827E-0001  1.787085E+0000
  2.314549E-0001  1.400925E+0000
  2.486389E+0000  5.441329E-0001
  1.377152E-0001  1.314991E+0000
 -7.899529E-0001 -8.295296E-0002
 -4.030241E-0001 -1.989755E+0000
  1.431834E+0000 -2.514560E+0000
  1.498602E+0000  1.108590E+0000
 -2.527274E+0000  2.984587E+0000
 -3.548503E+0000  3.263256E+0000
 -1.279486E-0001  1.791933E+0000
  2.070759E+0000  7.659347E-0001
  3.869325E-0001  1.529870E+0000
 -1.820621E+0000 -1.884981E+0000
  5.750785E-0001 -5.977733E-0001
  1.686902E+0000  2.394867E-0001
  3.156105E-0001  2.075364E+0000
 -1.046227E+0000  2.663891E+0000
 -2.578748E+0000  1.140016E+0000
  9.733231E-0001 -1.058713E+0000
  2.429591E+0000  3.645840E-0001
  9.122339E-0001  1.238073E+0000
 -4.873168E-0002  1.319209E+0000
  1.082014E+0000 -1.729541E+0000
  1.333806E+0000 -2.005358E+0000
 -2.869949E-0001 -2.117070E+0000
 -3.038528E+0000 -2.034039E+0000
 -1.841631E+0000 -2.132035E+0000
  2.950813E+0000 -9.782195E-0001
  1.549157E+0000  3.903788E-0001
 -1.549532E+0000 -3.217311E-0001
 -1.641950E+0000 -3.331959E-0001
 -1.177334E-0001  7.926153E-0001
  2.310105E+0000  1.162533E+0000
  2.462161E+0000  2.002205E+0000
 -3.629074E-0001 -7.221084E-0002
 -1.828676E-0001  7.233664E-0001
 -1.407929E+0000  2.053086E+0000
 -1.394928E+0000  9.157169E-0001
 -2.055670E+0000  7.666109E-0001
  4.142049E-0001  1.328779E+0000
  1.436791E+0000  2.686901E+0000
 -1.383718E+0000  2.841141E+0000
 -1.646275E+0000  2.225811E+0000
  3.334375E-0001  1.823642E+0000
  1.763106E+0000 -4.826623E-0001
  1.012389E+0000 -2.072512E+0000
  9.443935E-0001 -1.652977E+0000
  7.020220E-0001 -1.820920E-0001
 -1.261124E+0000  1.966266E+0000
 -2.173577E+0000 -1.507622E+0000
  6.140605E-0001  1.644278E+0000
 -2.646737E-0001  2.188839E+0000
 -4.956159E-0001  2.362005E+0000
  3.312234E-0001 -1.449697E+0000
  8.380163E-0001 -1.091503E+0000
  1.400235E+0000 -4.322792E-0001
 -2.718670E-0001  1.183614E+0000
 -7.315003E-0001  1.372952E+0000
  2.642643E-0001  1.919982E+0000
 -2.283545E+0000  2.886741E+0000
 -1.693700E+0000  4.863323E-0001
  3.845388E+0000 -5.040983E-0001
 -3.349069E-0001  1.363554E+0000
 -8.505802E-0001  6.221473E-0001
 -6.004562E-0001 -6.582526E-0001
  1.463292E+0000 -2.156510E+0000
  1.900998E+0000 -1.449944E+0000
  1.150236E+0000 -9.101117E-0001
 -1.070323E+0000 -2.728515E-0001
 -3.163183E-0001 -1.913758E-0002
  1.925485E+0000 -4.667326E-0001
  5.810296E-0002  8.928686E-0001
 -1.717533E-0001  1.593447E+0000
 -8.791825E-0001 -4.175951E-0001
 -5.596623E-0001 -3.847048E-0001
  1.712038E+0000 -2.817961E-0002
  1.122931E+0000 -2.152210E+0000
 -1.132642E+0000 -2.301564E+0000
 -5.935562E-0001 -1.873605E+0000
 -2.571350E-0001 -6.768198E-0001
 -4.688069E-0001 -5.463605E-0001
  1.126452E+0000 -3.909135E-0001
 -6.516459E-0001  3.380839E-0002
  1.171719E+0000 -2.094400E+0000
 -3.027730E-0001 -1.235160E+0000
 -7.137337E-0002 -1.920150E+0000
  7.963271E-0001 -1.407830E+0000
 -4.894747E-0002 -2.078052E+0000
  1.185267E+0000  1.434321E+0000
 -1.646903E+0000  2.993626E+0000
 -2.187765E+0000  1.236295E+0000
 -1.415010E+0000  9.831096E-0001
 -3.598981E-0001  1.043462E+0000
  1.482404E+0000  1.142991E+0000
  1.291166E+0000  1.456382E-0001
  1.798528E+0000 -9.365540E-0001
 -1.128139E+0000  6.379440E-0001
 -2.186357E-0001  1.123270E+0000
 -7.029440E-0002  6.550757E-0001
 -2.741150E-0001 -6.587293E-0002
 -3.350643E+0000 -7.128160E-0001
 -1.571787E+0000 -9.681529E-0001
 -7.167565E-0001 -5.943598E-0001
 -2.749117E-0001  1.685853E+0000
 -1.703068E+0000  9.188218E-0001
  7.867232E-0001  1.405920E-0001
 -5.838274E-0001 -4.883883E-0001
  1.515679E+0000  1.814544E+0000
 -1.731712E+0000  1.493520E+0000
 -1.024856E+0000  1.016683E-0001
  3.338515E-0001  6.857302E-0001
  2.503176E+0000 -3.236021E-0001
  6.171509E-0001  1.101250E+0000
 -2.254036E+0000 -3.166163E-0001
 -1.172597E+0000  8.059390E-0001
 -3.394871E-0001  2.596426E-0001
  3.486389E+0000 -7.375751E-0001
  1.821509E+0000  7.774815E-0001
  4.515905E-0002  4.557737E-0003
  2.949599E-0001  5.984506E-0001
  9.378599E-0001 -2.476052E-0001
 -1.461532E+0000  2.174302E-0001
  3.262392E-0001 -9.359469E-0001
  2.174864E-0001 -2.561477E-0001
  7.896399E-0001 -1.841415E+0000
  4.569391E-0001 -2.101026E+0000
 -2.624355E-0001 -2.572830E+0000
  2.703023E+0000 -2.132427E+0000
  5.033498E-0001 -2.676044E+0000
 -1.867380E+0000 -1.616460E+0000
 -1.734152E+0000 -2.936276E+0000
 -9.233767E-0001 -7.439185E-0001
 -4.766851E-0001 -5.898241E-0001
  1.286621E+0000 -1.217299E+0000
  1.417534E+0000  7.806758E-0002
 -1.795182E+0000 -4.580602E-0001
 -2.035137E+0000 -5.234035E-0001
  2.572662E-0001 -9.114566E-0001
  2.498936E+0000  4.519932E-0001
  1.292508E+0000 -2.564437E-0001
 -3.136563E-0003 -1.076981E+0000
  3.655493E-0001 -9.572794E-0001
  2.407748E-0001 -8.095182E-0001
  2.015022E+0000 -2.577305E+0000
  1.744085E+0000 -1.851225E+0000
  2.495929E-0001 -1.142060E+0000
 -1.649329E+0000 -1.145837E+0000
 -2.233559E+0000 -7.138920E-0001
  1.743261E+0000  2.549273E-0001
  2.586523E+0000 -6.884562E-0001
 -9.161755E-0002  1.374271E+0000
 -2.991464E+0000 -1.506201E+0000
 -9.508990E-0001 -3.448544E-0001
  2.143620E+0000 -9.967077E-0002
  1.983826E+0000  1.015446E-0001
 -1.421934E+0000 -7.490094E-0002
 -5.879436E-0001 -4.315203E-0002
  1.072360E+0000 -1.083524E+0000
 -1.685231E+0000  8.411992E-0001
 -9.637796E-0001  1.591810E-0001
  8.886371E-0001  7.259778E-0001
 -1.830656E+0000  2.483197E+0000
  2.080163E-0001  5.006213E-0001
  1.669204E+0000  6.391133E-0002
  1.673588E+0000  7.198519E-0001
  2.532755E-0001  7.659076E-0001
  4.325972E-0001  1.792140E+0000
 -5.981124E-0001  2.232389E+0000
  2.812598E+0000 -2.613059E-0001
  4.064944E-0001  2.752383E+0000
 -1.025254E+0000  2.284077E-0001
 -2.110246E+0000  3.437464E-0001
 -4.933823E-0001 -2.867738E-0001
  7.019304E-0001  2.597672E-0001
  2.661879E+0000 -1.073426E-0001
  6.932063E-0002  8.142845E-0001
 -7.633314E-0001 -3.100359E-0001
  1.008722E+0000 -2.299394E-0001
 -6.662108E-0001 -6.575080E-0001
 -1.373324E+0000 -3.093456E-0002
 -2.799056E+0000  3.539190E-0001
  4.920326E-0001  1.401880E+0000
 -1.084144E+0000  2.515252E+0000
 -3.046585E+0000  9.457217E-0001
 -3.162492E+0000 -2.848814E-0001
  1.177006E+0000  5.800729E-0001
  1.372525E+0000 -5.655899E-0001
 -8.813400E-0001 -7.944024E-0001
 -1.895418E+0000  3.953981E-0001
  7.786910E-0001  1.025829E+0000
  9.651622E-0001  1.035300E-0001
  1.098317E+0000  1.237462E+0000
 -7.669977E-0001  1.968911E+0000
 -1.457311E+0000 -4.001889E-0001
  1.174104E+0000 -1.765009E+0000
  2.555064E+0000 -1.918377E+0000
 -4.550370E-0001 -6.539666E-0001
 -1.534890E+0000 -1.632947E+0000
 -2.295205E+0000 -9.025578E-0001
  2.302990E-0001 -7.953805E-0001
  1.048232E+0000 -2.309450E-0001
 -6.738422E-0001 -6.457917E-0001
  1.199032E+0000 -1.951397E+0000
  1.296550E+0000 -1.772342E+0000
  2.222481E-0001  2.168386E-0001
 -3.070115E+0000  1.457662E+0000
 -1.474624E+0000 -4.744299E-0001
 -8.196807E-0001 -1.025750E+0000
  3.015384E-0001  4.177564E-0001
 -8.034882E-0001  1.265308E+0000
  1.491642E-0001  1.284550E-0001
  2.821584E+0000 -1.690813E+0000
  4.173840E-0001 -4.397036E-0001
 -1.254511E+0000 -4.677012E-0001
  5.298484E-0001 -6.988061E-0001
 -1.711731E-0001  1.395083E+0000
 -1.587767E+0000  2.070341E+0000
 -1.353932E+0000  1.738444E+0000
 -1.366762E+0000  6.135995E-0001
 -2.393971E-0001 -8.791679E-0002
 -9.331913E-0002 -3.712146E-0001
 -6.508939E-0001  1.127140E+0000
 -2.628305E+0000  2.665692E-0001
 -5.717924E-0001  5.880193E-0001
  1.525073E+0000  8.760821E-0001
  1.864660E+0000  7.431270E-0001
  7.261676E-0002  1.436976E+0000
 -5.077419E-0001  2.202112E+0000
 -2.861984E-0001  1.182509E+0000
 -8.600154E-0001 -4.124038E-0001
  1.840147E+0000 -3.576483E-0001
  2.642616E+0000  1.192359E+0000
 -1.612285E+0000  2.323103E+0000
 -1.063144E+0000  6.006015E-0001
 -2.895570E-0001  7.163020E-0001
  8.027626E-0001  8.111303E-0001
 -9.426499E-0001  1.510932E+0000
  2.775704E-0002  1.559974E+0000
 -2.139120E-0001  1.179698E+0000
  1.878001E+0000  1.703484E+0000
 -1.266341E-0002  1.112421E+0000
 -6.503005E-0002 -1.145533E+0000
  1.235141E-0001 -1.803448E+0000
 -3.285584E-0001 -2.489697E+0000
  3.570075E-0001 -1.890756E+0000
  2.110414E-0002 -2.104803E-0001
 -4.136659E+0000  1.739670E-0001
 -1.502181E+0000  8.239420E-0001
  2.574211E+0000  3.213453E-0001
  5.851012E-0001  1.138913E+0000
 -3.061511E+0000 -2.247452E+0000
  9.794166E-0001 -1.118687E+0000
  5.930156E-0002  1.492346E+0000
  5.158481E-0001  1.109825E+0000
  2.216188E+0000  2.227985E+0000
  5.113103E-0001  3.901589E-0001
  8.372626E-0002 -7.349502E-0002
  1.202595E+0000 -3.593742E-0001
  1.306557E+0000  1.340503E+0000
 -1.059353E+0000 -3.090126E-0001
 -1.843791E-0001  9.190859E-0002
  2.353117E+0000 -6.673253E-0001
  2.063210E+0000  1.605590E+0000
  8.515162E-0001  6.438611E-0001
 -1.622633E-0001 -2.205376E-0001
 -9.879749E-0001  1.629056E+0000
 -4.989048E+0000 -2.016480E-0001
 -1.062254E+0000  5.609569E-0001
  1.127241E+0000  1.203309E+0000
 -3.707888E-0001  2.509843E+0000
  9.290473E-0001  7.633016E-0001
  1.235313E+0000  3.123498E-0001
 -1.274956E+0000 -6.147720E-0001
 -2.489208E-0001 -9.844003E-0001
  2.307100E-0001 -3.111786E+0000
  7.405059E-0001 -2.088567E+0000
  4.984534E-0001 -1.626193E+0000
  1.026999E+0000  3.789511E-0001
 -6.124385E-0001 -5.329829E-0001
 -6.974403E-0001 -8.834594E-0001
  1.619006E+0000 -1.613960E+0000
  1.669288E+0000 -1.294672E+0000
 -5.807185E-0001 -5.133504E-0001
  1.974964E-0001 -3.997177E-0001
  7.056485E-0002  1.926506E+0000
 -1.847121E+0000  1.907902E+0000
 -9.898542E-0001 -1.037207E+0000
  1.852437E+0000 -1.092537E+0000
  5.347857E-0001  1.319579E+0000
 -1.698422E+0000 -1.092387E+0000
 -3.926552E-0001 -2.061210E+0000
  1.996037E+0000  8.970828E-0001
 -1.433033E+0000  9.404231E-0001
  1.967237E+0000 -1.382122E+0000
  4.231691E-0001  5.202272E-0002
 -1.220762E+0000 -3.651897E-0001
 -3.400532E-0001 -1.770534E-0001
  7.055511E-0001  1.951259E-0001
  4.361450E-0001  1.461584E+0000
 -1.286565E-0001  6.678183E-0001
 -5.091563E-0001  1.156226E+0000
  9.934929E-0001  2.483902E+0000
 -1.196156E+0000  2.386121E+0000
 -1.533594E+0000  1.174133E+0000
  1.557140E+0000  8.577285E-0001
  1.882253E-0002 -2.877756E-0002
 -1.761791E-0001 -2.605061E+0000
  3.031181E+0000 -2.411103E+0000
  2.399379E+0000 -1.221002E+0000
 -6.364211E-0001  1.373572E-0001
 -5.474873E-0001  8.371964E-0001
  1.525715E+0000 -9.347249E-0001
  2.620824E+0000 -1.424524E+0000
  1.656785E+0000 -6.640259E-0001
  4.629005E-0001 -3.934714E-0001
 -7.442374E-0001 -6.515134E-0001
 -4.030866E-0001  1.328086E-0001
 -1.139288E+0000 -5.342034E-0001
 -1.483141E+0000  8.202990E-0002
 -9.527708E-0001  1.093697E+0000
 -1.904418E-0001 -6.429244E-0001
  5.776161E-0001 -1.707550E-0001
 -4.515010E-0003  7.773615E-0001
 -4.512478E-0001 -1.351403E+0000
 -2.953037E-0001 -1.577557E+0000
  9.622315E-0001 -1.761859E+0000
  7.129095E-0001  3.061383E-0001
  9.364659E-0001  5.619671E-0001
  1.608030E+0000  5.855968E-0001
  1.588130E+0000 -5.341634E-0001
 -5.354973E-0001 -1.540778E+0000
 -1.947040E-0001 -3.526503E+0000
  1.036787E+0000 -2.375430E+0000
  8.067664E-0001 -1.081939E+0000
 -9.794651E-0001  1.257767E+0000
 -4.080897E+0000 -1.186651E+0000
 -2.104926E+0000 -1.675604E+0000
  5.855414E-0002 -9.684284E-0001
 -7.089704E-0001  1.163575E+0000
 -1.447568E+0000 -5.723453E-0001
  1.954066E+0000 -5.596845E-0001
  1.942031E+0000 -2.848991E-0003
  3.013386E-0001 -2.251342E-0001
 -3.150515E+0000 -1.634243E+0000
 -5.537830E-0001 -1.323978E+0000
  2.881203E+0000 -1.171999E+0000
  9.384430E-0001 -1.225537E-0001
 -1.593509E+0000  1.181863E-0001
 -2.655929E+0000 -2.758697E-0001
 -1.319341E+0000  4.183771E-0001
  1.756976E-0001  8.787034E-0001
  9.459498E-0001 -2.799262E-0001
 -1.957354E+0000 -3.541160E-0001
  3.268663E-0001 -1.487865E+0000
  2.542198E+0000 -1.124205E-0001
  1.474048E+0000 -3.094233E-0001
  1.087939E+0000 -4.574835E-0001
  5.844201E-0001  7.078791E-0001
  7.192615E-0001  5.997425E-0001
  2.041853E+0000 -9.008078E-0003
 -1.722938E+0000 -9.575711E-0001
  4.585451E-0001 -2.588030E-0001
  1.296873E+0000 -9.662559E-0001
  1.465556E+0000 -1.509121E-0001
 -3.347478E-0001  2.275298E+0000
 -2.409395E-0001 -1.777787E-0001
  5.204044E-0001 -1.180018E+0000
  9.555967E-0001 -2.966542E-0001
  1.444253E-0001  8.041259E-0001
  7.297429E-0001 -4.577482E-0001
 -1.243793E-0001 -1.225998E+0000
  1.537279E+0000  1.054259E-0001
  1.183686E-0001 -2.697556E-0001
 -5.076197E-0001 -5.873619E-0001
 -2.182608E-0001  5.693042E-0001
  5.175586E-0001 -2.448280E-0001
  1.455021E+0000 -9.900256E-0001
  1.492024E+0000  5.197199E-0002
 -9.066703E-0001 -8.796536E-0001
 -5.891608E-0002 -1.951563E+0000
  7.182063E-0001  1.071803E-0001
  9.642059E-0001  3.468943E-0001
 -1.681956E+0000 -1.226574E-0001
 -2.365058E+0000  6.152467E-0001
  4.882726E-0002 -6.276801E-0001
  2.119208E+0000 -5.303684E-0001
  7.848975E-0001 -1.187414E+0000
 -1.343860E+0000 -2.899105E+0000
  1.725072E+0000 -1.814036E+0000
  8.380522E-0001 -9.680900E-0001
  7.013108E-0001  1.976456E+0000
 -1.038360E+0000  2.373928E-0002
  4.948370E-0001  8.462550E-0001
 -2.951167E-0001 -7.550930E-0001
 -2.161156E-0001  5.927902E-0002
  8.051325E-0001 -2.731123E-0001
  1.089212E+0000 -2.128226E-0001
  1.107947E+0000  1.104894E+0000
 -1.276039E+0000  1.173007E+0000
 -2.263378E-0001  1.633478E+0000
  1.305077E+0000  2.137306E+0000
  1.634002E+0000  1.261137E+0000
  2.530731E-0001  1.450925E+0000
  6.587039E-0001 -1.344737E+0000
  4.578027E-0001 -3.400015E-0002
 -7.579495E-0001  8.124099E-0001
 -1.632766E+0000  1.242483E+0000
 -8.177089E-0001  7.985815E-0001
  6.758651E-0001  7.120550E-0001
  2.241974E-0001 -4.798021E-0001
 -1.092587E+0000 -1.371873E+0000
  2.055672E+0000 -4.381923E-0001
  1.234186E+0000  1.921704E-0001
 -8.052931E-0001  3.173130E-0001
 -2.540364E+0000  2.341221E+0000
 -2.616935E+0000  4.665385E-0001
  6.928315E-0001 -1.885472E+0000
  3.283534E+0000  3.439927E-0001
  1.674952E+0000  4.047609E-0001
 -1.079086E+0000 -2.344562E-0001
  2.701350E-0001 -3.154720E-0001
  9.154238E-0001  9.717875E-0001
  6.720405E-0001  1.806795E+0000
  1.613435E+0000 -1.976474E-0001
 -1.412498E-0001  1.984417E-0001
  9.810932E-0001  3.839719E-0001
  9.204161E-0001  1.597907E+0000
 -1.504608E+0000  1.735885E+0000
 -3.590407E+0000  1.687729E+0000
 -2.219836E+0000  3.178198E-0001
  9.471940E-0002 -1.067629E+0000
  1.654850E+0000 -3.613219E+0000
  2.688592E+0000 -1.249607E+0000
 -7.701665E-0001 -5.096735E-0001
 -3.453288E+0000  7.123629E-0001
 -1.538549E+0000 -1.034759E+0000
  1.235454E+0000  1.347737E+0000
  9.821327E-0001 -6.507290E-0001
 -2.722516E-0002 -2.543678E+0000
 -7.985101E-0001 -2.496683E+0000
  6.912148E-0001 -1.134183E+0000
  1.056074E-0001 -1.070994E+0000
 -6.524518E-0001 -1.204441E+0000
  1.718736E+0000 -6.563813E-0001
  1.016087E+0000  3.893415E-0001
 -1.165846E+0000  1.432895E+0000
 -1.846950E+0000  3.971403E-0001
 -3.718499E-0001  2.503887E-0001
  1.996093E+0000 -4.944508E-0001
  2.318089E+0000  1.410169E+0000
 -2.501421E+0000  1.975349E+0000
 -1.446855E+0000 -1.984183E+0000
 -2.201924E-0001 -1.240729E+0000
  1.452869E+0000  1.838813E-0001
  2.466954E+0000 -2.916276E-0002
  1.269174E+0000  2.788265E+0000
 -1.328241E+0000  1.420746E+0000
 -2.457102E-0001  1.164255E+0000
 -2.000106E+0000  1.695210E+0000
 -1.727942E+0000  9.109213E-0001
  5.147348E-0001 -2.712661E-0001
 -4.300655E-0001 -1.029232E+0000
  2.175735E+0000 -4.881051E-0001
  3.359568E-0001 -2.001949E-0001
 -3.589887E-0001  5.821826E-0001
  1.794211E-0001 -5.296936E-0001
 -1.425968E-0001 -4.613742E-0002
 -1.285417E+0000  9.724783E-0001
 -2.066375E+0000 -2.147010E-0001
 -8.365884E-0001  8.548511E-0001
  3.530594E-0001  2.299186E+0000
 -4.288702E-0001  3.289472E+0000
 -1.826448E-0001  4.402636E+0000
  6.335816E-0001  2.873997E+0000
  8.819641E-0001  4.215287E-0001
  2.129110E+0000  1.259309E+0000
  4.358892E-0001 -1.391399E+0000
 -6.557159E-0001 -1.483888E+0000
 -1.096471E+0000 -1.659712E+0000
  2.495225E+0000 -1.917152E+0000
  6.619667E-0001 -2.722733E+0000
 -2.688234E+0000 -2.445833E+0000
 -1.014748E-0001 -1.006370E+0000
 -1.343047E+0000  3.523650E-0001
 -1.704425E+0000  5.798192E-0001
  9.588701E-0001 -1.862811E+0000
 -4.371845E-0001 -1.006702E+0000
 -2.262783E+0000 -3.111926E-0001
  7.400514E-0002 -1.220554E-0001
  8.351748E-0001 -4.206471E-0001
  2.007140E+0000  4.342681E-0001
  1.826039E+0000 -1.748246E+0000
 -8.724228E-0001 -1.633504E-0001
 -3.239703E+0000 -6.790132E-0001
  3.934818E-0003 -2.567073E-0001
  2.729498E-0001  4.884428E-0001
  1.141271E+0000 -7.593610E-0002
  4.687626E-0001 -3.890705E-0001
  2.238685E+0000 -2.738203E+0000
  1.704449E+0000 -4.861816E-0001
 -2.865721E+0000 -1.323512E-0001
 -2.254312E+0000 -1.067235E+0000
  1.076093E+0000  9.580891E-0001
  9.763087E-0001  2.480054E+0000
  6.732349E-0001  3.354343E+0000
 -1.760473E-0001  1.640578E+0000
 -6.112166E-0001 -2.700599E-0001
  1.098617E+0000  8.677123E-0001
  1.368923E+0000  7.266177E-0001
  7.171997E-0001  1.263611E+0000
 -6.990669E-0001  1.054253E-0001
 -7.342532E-0001 -1.427272E+0000
  4.665844E-0001 -2.434601E+0000
  7.677068E-0001 -1.748897E+0000
 -9.255321E-0001 -1.053230E+0000
 -1.951868E+0000  2.698222E-0001
 -2.919503E+0000  1.738322E-0001
  8.921151E-0001  1.480638E+0000
  1.724941E+0000  1.227617E+0000
  9.151447E-0001  1.239986E+0000
  7.771768E-0001  7.725275E-0001
 -2.096126E+0000 -6.552635E-0001
  2.595912E-0001 -3.957276E-0001
  1.085122E+0000 -1.501189E+0000
  1.369076E+0000 -1.081416E-0001
 -3.824573E-0001 -5.069482E-0001
 -2.470856E-0001 -1.941212E+0000
  3.210303E+0000  8.244341E-0001
  7.774402E-0001  2.311197E+0000
 -1.315510E+0000  3.780051E-0002
  3.749500E-0001 -5.677802E-0001
  1.101345E+0000  7.263476E-0002
  1.223076E+0000 -6.535514E-0001
  1.122404E+0000 -6.878995E-0001
 -1.686578E+0000  2.415088E-0001
 -3.586127E+0000  1.813420E+0000
 -1.903872E+0000  3.955709E-0001
  2.902820E+0000  3.136042E+0000
  2.217038E+0000  2.116330E+0000
  1.446186E+0000  2.665003E+0000
  2.874540E-0001  1.512562E+0000
 -7.213275E-0001  1.048546E-0001
 -2.133985E+0000 -1.225799E+0000
 -9.050867E-0001  7.875661E-0001
  2.677399E-0001  2.298904E-0002
  8.020399E-0001  6.112592E-0001
 -4.713538E-0001  3.575917E-0001
  3.633795E-0001 -1.329995E+0000
  1.183443E+0000 -2.291574E+0000
 -6.786019E-0001 -1.866757E+0000
  4.573143E-0001 -2.397205E+0000
 -2.731999E-0002 -1.162832E+0000
 -9.008447E-0001 -7.956894E-0001
 -2.010096E+0000  8.411558E-0001
  9.732837E-0001  2.981949E+0000
  5.768473E-0001  3.305470E+0000
 -2.110351E+0000  3.879997E-0001
  1.183377E+0000  5.598557E-0001
  7.727064E-0001 -2.047728E-0001
  1.707770E+0000  2.578235E-0002
 -1.276001E+0000 -1.380001E+0000
 -3.449650E+0000 -2.692637E+0000
 -4.929795E-0001 -2.040499E+0000
  5.586909E-0001 -1.256040E+0000
  7.706597E-0001  6.476369E-0001
 -2.994091E-0001  1.440245E+0000
 -3.139292E+0000 -1.402194E-0001
 -7.715332E-0001  5.491887E-0001
  5.294029E-0001 -1.762098E-0001
  3.525303E+0000  1.219397E+0000
  1.730176E+0000  1.070352E+0000
 -8.835335E-0001  6.618494E-0001
 -5.798344E-0001  1.967010E-0001
 -6.356655E-0001  7.039252E-0001
  1.016718E+0000  5.945628E-0001
 -1.290948E+0000  2.262284E+0000
 -1.325605E+0000  1.690563E+0000
 -4.014470E-0002  4.192502E-0001
  1.864154E+0000 -1.518675E+0000
 -1.071192E+0000 -6.836096E-0001
 -1.499736E+0000 -1.713851E-0001
 -2.958897E-0001  1.262951E+0000
  2.693526E+0000  7.933420E-0001
  4.210292E-0001  1.791655E+0000
 -1.176744E+0000  3.889238E-0001
  9.356197E-0001  3.934923E-0001
  2.748801E+0000 -5.333795E-0001
 -5.716114E-0001 -1.113451E+0000
 -9.185283E-0001 -1.865396E+0000
  2.800962E+0000 -4.184320E+0000
  4.018028E+0000 -1.704277E+0000
  1.751021E+0000  3.862396E-0001
 -3.032660E+0000  1.460206E+0000
 -1.627322E+0000 -6.648397E-0001
  7.069419E-0001  4.453907E-0001
 -3.323432E-0001 -4.053589E-0001
  1.065531E+0000  2.253057E-0001
  9.125483E-0001  6.589085E-0001
 -1.882515E-0001 -4.641220E-0001
 -8.565521E-0001 -3.412988E-0002
 -1.919640E+0000 -1.572627E+0000
  1.091668E+0000 -2.298874E+0000
  2.686065E+0000 -1.632492E+0000
  1.162784E+0000  6.981772E-0002
 -9.293300E-0001  4.508729E-0002
 -1.047945E+0000 -4.322559E-0001
  2.138261E+0000  1.477255E+0000
 -2.105067E+0000  1.036430E+0000
 -5.502225E-0001 -3.696660E-0001
  5.485203E-0001  1.135358E-0001
  9.428598E-0001  8.351002E-0001
 -1.346354E+0000  1.226748E+0000
 -1.046214E+0000  1.551064E+0000
 -5.680462E-0001  1.020280E-0001
  2.669480E-0001 -6.771363E-0001
  1.729582E+0000 -2.134494E+0000
  1.203606E+0000 -2.952543E+0000
 -1.337808E+0000 -2.152052E+0000
 -2.984184E+0000 -2.266306E+0000
 -3.561055E-0001 -3.525967E+0000
 -3.979342E-0001  3.146331E-0001
 -3.377637E-0001  1.624924E+0000
 -1.748177E+0000  2.673289E-0001
  5.382109E-0002  2.040833E+0000
  3.971582E-0001  1.002843E+0000
 -1.000602E+0000  1.214662E+0000
  6.437848E-0001  1.314490E+0000
  2.615345E-0001  2.564420E+0000
 -1.783537E+0000  8.222293E-0001
 -2.864893E+0000 -3.347043E-0001
  1.027702E+0000 -8.963458E-0001
  1.031921E+0000  2.505104E-0001
 -8.897962E-0002  1.289447E+0000
 -1.104616E+0000 -3.340734E-0001
 -9.452131E-0001 -3.216106E-0002
 -1.074062E+0000 -1.024073E+0000
 -2.150353E-0001 -1.420572E+0000
  1.206155E+0000 -1.647334E+0000
  1.258170E+0000 -1.722427E+0000
 -1.520739E+0000  2.089941E+0000
 -1.309580E+0000  1.215510E+0000
  1.204634E+0000 -7.799076E-0001
  2.650227E+0000  3.613289E-0001
  1.368727E+0000  2.794559E+0000
 -2.554576E+0000  7.501821E-0001
 -2.052730E-0001  2.849226E-0001
 -6.107826E-0002  6.492689E-0001
  1.457370E-0001  1.419103E+0000
 -8.201515E-0001  1.857388E-0001
 -1.091900E+0000  6.064303E-0001
 -2.579153E+0000 -3.670903E-0001
  4.017368E-0002  1.552505E+0000
  2.172198E-0001  2.352076E-0001
  1.675305E+0000  1.068830E+0000
  1.784864E+0000  2.133603E+0000
  2.043338E+0000  3.190424E+0000
  8.770132E-0001  2.460841E+0000
  5.581278E-0001 -4.861075E-0001
  2.006372E-0001 -8.385529E-0002
 -4.205017E-0001 -2.792650E-0001
 -8.362509E-0001  2.143071E+0000
 -2.248021E-0001  3.642094E-0001
  9.203369E-0001  2.766970E-0001
 -4.202866E-0001  1.325638E-0001
 -7.804134E-0001  1.926556E-0001
  1.724635E-0001  1.218286E+0000
  4.082879E-0003  1.180383E-0001
 -3.184375E-0001  3.774167E-0001
  6.894784E-0002  5.342722E-0001
  2.658886E-0001  3.124833E-0001
  2.416506E+0000 -1.446509E+0000
  1.980519E+0000  8.802246E-0001
 -7.913925E-0001  2.286832E+0000
 -3.753970E+0000  1.602030E+0000
 -1.268005E+0000 -8.864085E-0001
  3.170320E-0002  1.052957E+0000
  1.097658E+0000 -3.026000E-0001
  1.645639E+0000 -2.891708E-0002
 -8.161715E-0001  9.600903E-0001
 -2.521949E+0000  1.191877E+0000
 -1.700415E+0000  7.142905E-0001
  2.914806E+0000 -3.832160E-0001
  2.429271E+0000  3.652245E-0001
 -1.794061E+0000 -2.436156E-0001
 -1.468128E+0000  1.724519E+0000
 -1.408888E+0000  1.102040E+0000
  3.145028E-0002  1.923622E+0000
  7.691483E-0001  8.856254E-0001
 -8.798888E-0001 -1.478658E+0000
 -9.558782E-0002 -1.010623E+0000
  9.982983E-0001  8.460726E-0001
  1.540859E+0000  1.058329E+0000
  9.797543E-0001  1.731981E+0000
 -3.301701E+0000 -1.795066E-0001
 -1.548436E+0000 -4.826776E-0001
  3.707287E-0001 -5.966873E-0001
  1.252750E+0000 -5.820008E-0002
  8.375751E-0001  1.669143E+0000
 -2.247094E+0000  8.284434E-0002
 -4.620794E-0001  5.800656E-0001
  1.108033E+0000  6.234673E-0001
  2.844069E+0000 -7.787034E-0001
  2.064978E+0000 -1.505322E+0000
 -3.503076E-0001 -1.577207E+0000
 -1.450714E+0000 -1.677834E+0000
 -2.368338E+0000 -2.581545E-0001
 -3.719178E-0001 -8.417391E-0001
  8.220800E-0001 -1.465809E+0000
 -4.909823E-0003 -1.437686E+0000
  2.805027E-0001  6.267587E-0001
  2.092734E-0001  1.088199E+0000
 -2.299822E-0001 -1.561255E+0000
  4.735141E-0001 -4.679031E-0002
 -2.427680E+0000  9.497387E-0001
 -2.829695E+0000  1.709055E-0001
  1.140221E+0000 -9.912089E-0001
  1.399668E+0000  7.125582E-0001
  9.960318E-0002 -6.943337E-0001
 -1.284430E+0000 -1.641842E+0000
  3.465705E-0001 -9.796733E-0001
 -5.043291E-0001 -5.642185E-0001
  5.223154E-0001 -3.624843E-0001
  8.695486E-0001  5.001303E-0001
  1.221580E-0002  1.925272E+0000
 -1.753009E+0000  1.558507E+0000
 -1.513785E+0000  2.379419E-0001
  5.177789E-0001  1.114487E+0000
 -3.316612E-0001 -6.892351E-0001
  6.936537E-0001  1.161162E-0001
  2.845071E-0001  3.377702E-0001
 -1.957694E-0001  2.850193E+0000
 -1.915528E+0000  1.961952E+0000
 -1.271870E-0001  7.059784E-0001
 -4.161164E-0001  2.264149E-0001
 -1.115968E-0001 -4.324936E-0001
  9.828080E-0001 -9.021089E-0001
  6.868340E-0001  1.298188E-0001
  4.831954E-0001 -1.040556E+0000
  1.277368E+0000 -6.523863E-0002
  7.172009E-0001 -2.340702E-0001
 -5.942535E-0001 -1.450157E+0000
 -5.752795E-0001 -1.155533E-0001
 -7.049871E-0001  6.550464E-0001
 -2.351956E-0001  9.851372E-0001
  7.801129E-0001  3.992756E-0001
 -8.545395E-0001  1.652531E+0000
  5.316434E-0001  1.284169E+0000
  8.372065E-0001 -2.430925E-0001
  2.159254E-0001 -2.549140E+0000
 -1.107311E+0000 -2.185484E+0000
 -1.379808E+0000 -1.106975E+0000
 -7.109345E-0001 -1.135027E+0000
  9.874774E-0001 -5.786359E-0001
  2.929703E+0000 -6.083816E-0001
  3.052164E+0000  1.019195E+0000
 -3.008304E+0000  7.054484E-0001
 -2.533140E+0000  5.651481E-0001
 -1.778942E+0000 -8.065664E-0001
  1.885158E+0000  4.756927E-0001
  1.313861E+0000  1.662720E+0000
 -9.477583E-0001 -1.438292E-0001
  2.270646E-0001 -1.169245E+0000
  1.016782E+0000 -1.470127E+0000
 -1.667517E-0001 -1.528809E+0000
  1.924739E+0000 -1.503508E+0000
  1.719868E+0000 -1.134390E+0000
 -1.953312E+0000 -2.093979E+0000
 -1.553256E+0000 -8.562535E-0001
  1.409284E-0001 -1.532622E+0000
  3.520319E-0001  6.149309E-0001
 -2.236364E+0000  1.670635E-0001
 -4.836890E-0001 -3.641659E-0001
  7.507663E-0001 -9.984651E-0001
  6.957107E-0001 -9.091333E-0001
 -1.488539E+0000  6.245784E-0001
 -6.320111E-0001  1.349077E+0000
  3.055675E+0000  2.462097E+0000
  8.753601E-0001  2.218361E+0000
  8.898936E-0002 -6.523665E-0001
  3.266550E+0000 -1.475283E-0001
 -1.046933E+0000 -8.698500E-0002
 -9.259519E-0001 -1.222919E+0000
  5.032573E-0001 -1.762286E+0000
  2.647463E-0001 -5.864350E-0001
  1.674022E+0000 -1.356968E-0001
  8.500183E-0001  1.448311E+0000
 -3.183596E+0000  1.331112E+0000
 -8.090639E-0001 -1.369987E+0000
  2.428084E+0000  8.094307E-0001
  9.343861E-0001  5.530870E-0001
 -1.435292E+0000  5.428139E-0001
 -1.031111E+0000 -3.576528E-0001
 -1.496113E+0000 -1.199675E+0000
  3.988817E-0001  8.540989E-0002
  7.553659E-0001  1.447143E+0000
 -7.415235E-0001 -9.198816E-0001
 -1.536142E+0000 -2.064955E+0000
  1.456631E+0000 -1.639702E+0000
  1.799028E+0000  9.622341E-0001
 -3.783318E-0001  5.857029E-0001
  4.026000E-0001  4.035961E-0001
  5.529407E-0001 -4.551425E-0001
 -1.187017E+0000  1.255803E-0001
  1.475798E+0000 -2.289522E+0000
  1.904153E+0000  8.522024E-0001
  1.931854E-0002  4.177729E-0001
  5.669449E-0001 -9.777616E-0001
  1.285655E+0000  2.400649E-0001
 -4.070627E-0001  4.559016E-0001
 -1.537165E+0000  1.346555E-0002
  4.981290E-0001 -7.249753E-0001
  1.269578E+0000 -4.358098E-0001
  1.174379E+0000 -1.098589E+0000
  2.792046E+0000 -7.153231E-0001
  1.198103E+0000 -2.612766E-0001
 -6.459421E-0001 -3.515473E+0000
 -6.032555E-0001 -1.549388E+0000
  3.358694E-0002  1.012329E+0000
 -1.547284E+0000  1.361761E+0000
 -5.243023E-0001  1.360421E+0000
  7.537848E-0001  1.117384E+0000
  1.149952E+0000  8.860454E-0001
  6.515853E-0001  9.508365E-0001
 -3.677390E+0000  6.801106E-0001
 -3.299754E+0000  1.872042E+0000
 -9.785276E-0001 -5.136268E-0001
  8.564989E-0001 -8.523133E-0002
 -1.346029E+0000  1.683146E-0001
 -2.839813E+0000 -2.284205E+0000
  1.071209E+0000 -2.260148E+0000
  1.223814E+0000 -1.906655E+0000
  3.361646E-0001 -8.594413E-0001
 -3.867532E+0000  4.521376E-0001
 -1.155806E+0000  2.121748E+0000
  6.088163E-0001  3.307005E+0000
 -1.191922E+0000  4.587728E+0000
 -5.112562E-0002  3.133529E+0000
 -2.127489E-0001  3.505262E+0000
 -2.402932E+0000  1.258750E+0000
  1.054736E-0001 -1.982145E+0000
  7.819410E-0001  3.518751E-0002
 -9.152994E-0002 -1.773304E+0000
 -1.069539E+0000 -1.328382E+0000
 -7.089646E-0001 -2.790097E+0000
  1.165582E+0000 -5.635636E-0001
 -1.130205E+0000 -1.941767E+0000
 -2.826850E+0000  1.067339E+0000
 -3.315960E-0001 -1.009034E+0000
  2.950062E-0001 -2.356723E+0000
  1.586785E+0000  5.703527E-0001
 -2.531477E+0000  2.154979E+0000
 -1.094782E+0000  1.011216E+0000
  2.395961E+0000  9.069322E-0001
  6.320178E-0001  2.790318E+0000
 -1.090624E+0000  1.992022E+0000
 -1.704421E+0000 -4.262522E-0002
  1.602649E+0000  1.021029E+0000
  1.321997E+0000  2.132847E+0000
 -6.323340E-0001  1.740627E+0000
 -2.971267E+0000 -3.749505E-0001
 -1.980572E-0001 -1.267681E+0000
  2.700162E+0000 -5.893410E-0001
  1.242242E+0000 -7.852175E-0002
 -8.908004E-0001  9.409130E-0001
 -1.690919E+0000  1.863320E+0000
 -6.378516E-0001  1.366134E+0000
 -1.534459E+0000  2.379411E+0000
 -8.106988E-0001  2.765549E+0000
 -7.861319E-0001  5.185765E-0001
  1.420225E+0000  5.152662E-0001
  1.214738E+0000 -9.857738E-0001
  8.543171E-0001  3.002297E-0001
 -1.725388E+0000  3.910537E-0001
 -1.118548E+0000 -1.111774E+0000
 -2.159587E+0000 -1.306672E+0000
 -2.118490E+0000 -9.445474E-0001
 -6.564789E-0001  1.044427E+0000
 -2.644758E-0001  6.802224E-0001
  2.482713E-0001  2.629905E+0000
  1.543632E+0000  1.645422E+0000
  1.012720E+0000 -4.884528E-0001
  3.994688E-0002 -2.194628E-0001
 -1.195676E+0000 -1.066059E+0000
  1.258698E+0000 -1.038210E+0000
 -1.741918E+0000 -5.405934E-0001
  3.915057E-0001 -9.877605E-0001
  3.826180E-0001 -2.148920E+0000
  1.269376E+0000 -2.480454E+0000
 -3.343941E-0001 -1.488884E+0000
 -1.142123E-0001  3.429227E-0001
  1.088304E+0000  2.191255E+0000
  2.035794E+0000 -9.926091E-0001
  4.081711E-0001 -1.513135E+0000
 -2.133944E+0000 -1.900107E+0000
 -5.936437E-0001 -2.350763E+0000
  9.603205E-0001 -1.447347E+0000
  2.680542E+0000 -6.762353E-0001
 -6.635200E-0001  6.901772E-0001
 -1.701684E+0000 -1.134058E+0000
 -1.051602E+0000  7.411271E-0001
  4.952200E-0001  8.304974E-0001
  1.458593E-0001  2.490153E-0001
  9.837171E-0001 -4.293970E+0000
  1.482335E+0000 -3.168967E+0000
 -9.868352E-0001 -9.442497E-0001
 -1.679549E+0000 -1.744280E+0000
  6.459514E-0001 -1.830242E+0000
 -4.785131E-0002 -1.293410E+0000
 -1.595252E+0000 -1.978774E+0000
 -9.035352E-0001 -1.705182E+0000
 -4.739653E-0001  6.181693E-0001
 -2.362319E-0001  1.304479E+0000
 -5.407092E-0001  2.495402E+0000
 -4.582035E-0001  1.907694E+0000
  4.002209E-0001 -9.907190E-0001
  1.213690E+0000  1.082991E+0000
 -8.969694E-0001  1.626182E+0000
 -2.193692E+0000  9.659079E-0002
 -1.893538E+0000 -2.580359E-0002
 -2.740271E-0001 -1.053218E+0000
 -6.595073E-0001 -1.332046E+0000
  5.354608E-0003 -5.706162E-0001
 -1.709184E+0000 -1.564742E-0001
  3.301421E-0002 -9.381001E-0001
  1.913765E+0000  3.524100E-0001
  1.315077E-0001  1.162361E+0000
 -2.758676E+0000  2.380142E+0000
 -8.616026E-0001  2.660603E+0000
  7.231132E-0001  1.750258E+0000
  1.182863E+0000  1.223090E+0000
 -1.089674E-0001  9.430589E-0001
 -2.932070E+0000 -1.837865E+0000
  1.710294E+0000  5.665886E-0001
  8.231436E-0001  1.878683E-0001
 -8.069299E-0001 -1.838218E-0001
 -9.981831E-0001 -1.296400E+0000
 -1.064147E+0000  3.029724E-0001
  4.231429E-0002  5.398602E-0001
 -7.538095E-0001  9.329941E-0001
  3.614749E+0000  8.098364E-0001
  1.827251E+0000  1.365846E+0000
 -1.584435E+0000  2.723921E+0000
 -1.763544E+0000 -5.462149E-0001
  2.464120E-0001 -1.462742E+0000
  9.968511E-0001 -1.023199E+0000
  1.045118E-0002  1.644958E-0001
 -1.519955E+0000 -1.137598E+0000
 -7.679258E-0001  1.125118E+0000
  9.880641E-0001  1.344877E+0000
 -3.013474E-0001  7.353475E-0001
  2.100036E-0001 -3.850769E-0001
  2.650058E+0000 -9.835398E-0001
  2.248739E+0000 -1.617081E-0001
 -2.847814E+0000 -6.853290E-0001
 -5.098955E+0000 -4.444372E-0001
  1.148365E+0000 -3.884711E-0001
  2.291999E+0000  1.325126E-0001
  3.095132E+0000 -7.985704E-0001
  2.535162E-0001 -1.129850E+0000
 -3.789192E-0001 -7.964902E-0001
  1.183546E+0000  1.736128E-0001
  1.423171E-0001  1.134531E+0000
  3.115109E+0000 -1.336568E+0000
  6.441564E-0001 -2.054827E+0000
 -3.198321E+0000 -1.349470E+0000
 -6.578338E-0001 -1.853899E+0000
  1.853123E+0000 -1.180049E+0000
  4.248807E-0001 -4.692169E-0001
 -1.564433E+0000  2.796948E-0001
  3.262534E-0002  3.419643E-0001
 -1.113169E+0000 -7.966524E-0001
 -8.878780E-0001 -2.742602E+0000
  2.399125E+0000 -1.191110E+0000
  1.244223E-0001 -4.842335E-0001
 -9.695451E-0001  8.483620E-0001
 -1.182145E+0000  1.790573E+0000
 -1.148384E+0000  1.005331E+0000
 -2.961896E-0001 -3.819637E-0001
  1.871759E+0000  4.744046E-0001
  9.653597E-0002  1.409926E+0000
 -1.801355E+0000 -9.100031E-0002
 -2.968988E-0001 -2.510698E-0001
  1.106852E+0000 -3.225952E-0002
  2.122016E+0000  1.559283E+0000
 -1.553651E+0000  1.242375E+0000
 -3.804243E-0001  6.713694E-0001
  5.303809E-0001  1.390948E+0000
 -9.945584E-0001  3.162719E+0000
  9.504010E-0001  1.735432E+0000
  7.313259E-0001  1.559829E+0000
  2.354426E+0000  2.877421E-0001
  1.027327E+0000 -8.907144E-0001
  3.694053E-0001  4.201777E-0001
 -9.079224E-0001 -1.649461E+0000
 -7.745481E-0001 -2.108426E+0000
  5.815488E-0001 -3.708650E-0001
  1.869173E+0000  1.370364E+0000
 -1.051991E+0000  2.274134E+0000
 -7.749018E-0001  1.019009E+0000
 -7.714540E-0001  8.433760E-0001
 -1.543161E-0001 -1.410041E-0001
 -2.361665E-0001  2.014014E+0000
  3.523098E-0001  2.756640E-0001
 -1.117457E+0000  5.570335E-0001
 -1.415574E-0001  3.277153E+0000
  5.089007E-0001  1.187134E+0000
  1.008167E+0000  2.321688E+0000
 -2.167656E+0000  1.807862E+0000
 -3.383081E+0000 -2.604188E+0000
 -1.760970E+0000 -1.603330E+0000
  1.558087E+0000 -1.544589E+0000
  7.690184E-0001 -8.010585E-0001
 -1.196703E+0000 -2.578392E+0000
 -1.913673E+0000 -2.061083E+0000
  6.080068E-0001 -1.804596E+0000
  1.454167E+0000  6.988893E-0001
 -1.940761E+0000 -1.761061E+0000
  9.846270E-0001 -2.693075E+0000
  2.057247E+0000 -1.785754E+0000
  2.496545E+0000 -4.055954E-0001
 -1.392684E-0002  7.794972E-0001
 -1.203345E+0000  4.276611E-0001
  2.292230E+0000  1.647266E-0001
 -5.203596E-0001 -5.677731E-0001
 -9.298481E-0001 -8.874386E-0001
 -2.798530E-0001  9.043903E-0001
 -9.900957E-0001  1.052738E+0000
 -6.740837E-0001 -4.341725E-0001
 -7.043690E-0001  1.701633E+0000
  1.092910E+0000  1.674543E+0000
  1.074108E-0001  1.857811E+0000
 -1.487171E+0000  2.088730E+0000
 -1.131598E+0000  1.787963E+0000
 -2.745602E-0001  1.169495E+0000
  5.026862E-0001  1.034041E+0000
  2.468905E+0000 -8.839736E-0001
  2.000758E+0000  7.968754E-0001
 -4.321230E-0001 -8.671926E-0001
 -1.214717E-0001 -1.108929E+0000
 -7.386674E-0001 -1.007774E+0000
  1.087253E+0000 -6.846198E-0001
  1.783985E+0000  1.673246E-0001
  5.885918E-0002 -8.818590E-0001
 -5.820131E-0001 -3.136098E+0000
  9.861425E-0001 -1.790032E-0001
 -3.269263E-0001  9.159768E-0001
 -8.024516E-0001 -3.484036E-0001
  1.759893E+0000  2.653986E-0001
 -1.246740E+0000 -5.659140E-0001
 -4.813668E-0001 -1.110213E+0000
  1.723581E+0000  1.345492E-0001
  2.524920E-0001 -7.900374E-0002
  1.387677E+0000  1.113640E+0000
 -2.539266E-0001  3.331951E-0001
  1.243949E+0000 -1.601775E+0000
  8.512725E-0001 -2.222609E+0000
  2.283809E-0001 -1.847888E+0000
 -5.620098E-0001 -1.706295E+0000
 -1.765167E-0001 -7.423977E-0003
  1.770969E-0001  2.550114E+0000
 -5.635211E-0001  2.058687E+0000
 -6.546430E-0001  1.961637E+0000
 -9.118887E-0001  2.579326E+0000
 -7.039709E-0001  1.412887E+0000
 -8.913590E-0001  2.615361E+0000
  2.824561E-0001  7.261288E-0001
 -1.598849E+0000  1.405177E+0000
  1.689946E+0000 -4.882077E-0001
  2.112835E+0000  1.733293E+0000
 -1.646849E+0000  6.126789E-0001
 -6.140943E-0001  5.810100E-0001
  1.232874E+0000  9.587222E-0001
  2.923656E+0000  1.410132E+0000
  1.984927E+0000  1.476071E+0000
 -2.645686E+0000 -9.983681E-0003
 -3.918474E-0001  8.325492E-0001
 -1.818396E-0001 -2.003928E+0000
  2.960565E+0000 -1.601602E+0000
  1.977485E+0000  1.480269E+0000
 -1.657664E+0000  1.861617E+0000
 -7.428807E-0001  1.900208E+0000
 -6.442964E-0001  3.044033E+0000
  9.408214E-0002  1.424844E+0000
  6.819017E-0001  4.343396E-0001
  4.801785E-0001  1.128885E+0000
 -1.987869E+0000  1.488620E-0001
 -6.132123E-0001  7.404275E-0001
 -2.321859E-0002 -1.404758E+0000
 -5.983450E-0001  2.008294E-0001
  2.072908E-0001 -1.252884E+0000
 -1.506913E+0000 -2.108515E+0000
  6.571714E-0001 -1.815880E+0000
  1.519711E+0000 -2.592880E+0000
 -1.702411E+0000 -2.614807E+0000
  6.411075E-0001 -2.540953E+0000
 -3.232877E-0001 -1.272711E-0001
 -1.449857E+0000 -2.351582E-0001
 -1.792517E+0000  1.621346E-0001
  2.173270E-0001  4.194111E-0002
  2.024382E+0000 -1.011158E+0000
  9.379944E-0001  2.109311E+0000
 -2.658677E+0000 -1.186005E+0000
 -8.091937E-0001 -1.704816E-0001
  2.257462E+0000  2.097301E+0000
  1.301012E+0000  1.498821E+0000
  9.840783E-0001 -1.171624E-0001
  1.727071E+0000  4.436373E-0002
 -2.049588E+0000  1.498211E+0000
 -4.186449E-0001 -6.729977E-0001
  1.576118E+0000 -4.124815E-0001
  2.636781E+0000 -1.453806E+0000
 -3.638700E-0001 -5.289433E-0001
  1.903407E-0001 -1.278182E+0000
 -7.068211E-0001 -4.524195E-0001
 -2.581091E+0000  5.647141E-0001
 -9.550837E-0002  7.477643E-0002
  1.523526E+0000 -9.827029E-0001
  2.356662E+0000  2.071982E-0001
 -8.032787E-0001  1.943393E-0001
  1.435244E+0000  1.133831E+0000
  1.200742E+0000  5.376168E-0002
  1.630093E+0000 -6.316119E-0001
  1.778853E+0000 -2.939117E-0002
 -2.093758E+0000 -1.653233E+0000
 -4.973205E-0002 -1.945006E+0000
 -4.161622E-0001 -1.602833E+0000
  5.887185E-0001 -4.787451E-0001
  1.981787E+0000 -9.543911E-0001
  6.780706E-0001  2.027402E+0000
 -1.245672E-0001  1.385978E+0000
  9.275266E-0001  1.336570E+0000
 -8.736308E-0001  6.133606E-0001
 -1.224413E+0000 -4.378266E-0001
  1.149716E+0000  3.738818E-0001
  2.418475E+0000  3.620711E-0002
 -1.365938E+0000 -1.875059E+0000
  3.317125E-0001 -1.729926E+0000
  1.013728E+0000 -1.332839E+0000
  2.366528E+0000 -1.413779E+0000
 -1.797076E+0000  1.563546E+0000
 -2.848823E+0000  4.950584E-0001
 -2.265332E+0000  1.578573E-0001
  3.439258E-0001 -1.606506E-0001
  4.600264E+0000  1.130447E+0000
  1.362434E+0000  9.259433E-0001
 -1.462707E+0000  9.443471E-0002
  1.245770E+0000 -2.038955E-0001
  1.514972E+0000  1.366478E+0000
 -1.932313E-0001  3.597740E-0001
 -1.644833E+0000  6.915003E-0001
  5.425667E-0001 -6.778784E-0003
  1.357936E+0000  1.702633E+0000
  1.059589E+0000 -2.622734E-0001
  1.778218E+0000  1.830181E-0002
  1.317639E-0001  2.188562E+0000
 -1.510839E+0000 -2.599981E-0001
 -2.234502E+0000 -1.251016E+0000
  1.346720E+0000 -1.654521E+0000
  3.149305E+0000  1.666362E+0000
  6.585248E-0001  4.489913E+0000
 -2.122112E+0000  1.145885E+0000
 -3.069648E-0001 -7.152535E-0001
 -2.315172E-0002 -9.228124E-0001
 -1.174834E+0000 -1.602784E+0000
 -1.274398E+0000 -1.963069E+0000
  1.349996E+0000 -2.096271E+0000
  1.416189E+0000 -1.314033E+0000
 -1.972497E+0000 -2.213509E+0000
 -1.334912E+0000 -2.271875E+0000
  4.294152E-0001 -1.361999E+0000
 -1.608232E+0000 -8.105404E-0001
 -2.190329E+0000 -2.985070E-0001
 -9.593540E-0002  5.214729E-0001
  3.004281E+0000  2.109050E+0000
  1.689150E-0003  2.400197E+0000
 -1.759219E+0000 -6.904315E-0001
  1.827647E+0000 -1.383001E+0000
  2.175725E+0000 -1.040872E+0000
  2.437214E-0001  1.106738E+0000
 -9.856615E-0001  2.541142E-0001
 -9.799691E-0001 -8.951303E-0001
  4.104115E-0003  5.834470E-0002
 -1.436552E+0000 -1.826807E-0001
  3.960984E-0001  1.343036E+0000
  4.718369E-0001  1.030596E+0000
 -3.942580E-0001  2.338074E-0001
 -1.400814E+0000  1.330912E+0000
 -1.689486E+0000  2.879723E+0000
 -4.480524E-0001  2.902846E+0000
 -1.381897E-0001  1.001885E+0000
  8.668663E-0001  4.651727E-0001
  9.908460E-0001  7.508025E-0001
 -6.211377E-0001 -6.495238E-0001
  1.194534E+0000 -2.764442E+0000
  1.573448E+0000 -2.557725E+0000
 -1.183735E+0000 -2.523726E+0000
 -3.071195E-0001 -2.434721E+0000
 -5.121451E-0001 -2.985438E+0000
 -1.103691E+0000 -1.671248E+0000
 -7.462183E-0002  1.934481E-0001
  7.297509E-0001  1.227192E+0000
  5.885147E-0001  1.054643E+0000
  2.309673E+0000  2.535470E+0000
  1.194217E+0000  1.627449E+0000
 -3.109512E+0000  1.039161E+0000
 -2.347111E+0000 -1.170174E+0000
 -2.991131E+0000  1.060613E+0000
  9.436323E-0001  1.359641E-0001
  1.579885E+0000  3.087279E-0001
 -6.556254E-0001  1.932922E-0001
 -1.044627E+0000  3.767331E-0001
 -1.052643E+0000  1.515513E+0000
 -7.797496E-0001  3.402808E+0000
 -3.565761E-0001  1.797072E+0000
 -7.112860E-0001  1.057316E+0000
  9.199286E-0001  2.085723E+0000
  8.550821E-0001  2.899144E+0000
 -5.973395E-0002 -7.806583E-0001
 -8.799590E-0001 -2.298767E+0000
 -1.271618E+0000 -5.692048E-0001
 -1.331554E+0000 -1.582101E-0001
  6.706145E-0001  1.682896E+0000
 -1.447325E+0000 -4.318548E-0002
  5.172869E-0001 -7.421143E-0001
 -8.672263E-0001 -1.570880E+0000
 -1.049700E+0000 -1.792042E+0000
  5.723334E-0001 -2.814370E-0001
 -7.280971E-0001 -3.992026E-0001
 -6.144970E-0001 -8.667494E-0001
 -1.511889E+0000  4.815655E-0001
  1.843643E-0002  2.301819E-0001
  1.984853E+0000  1.157453E+0000
  1.530535E+0000  4.959860E-0001
 -8.154578E-0001  4.287188E-0001
 -7.212194E-0001 -9.421890E-0001
 -3.178168E-0002 -2.142418E+0000
  1.730850E+0000 -1.573476E+0000
  6.337254E-0001 -4.007728E-0003
 -3.143270E+0000  1.652688E-0001
 -3.073096E-0001 -2.353669E-0001
  7.625856E-0001 -1.541118E-0001
  6.535760E-0001 -1.440272E+0000
  2.772013E+0000 -7.874833E-0001
  9.849580E-0001  1.044829E+0000
 -2.519803E+0000  8.362844E-0001
 -3.513048E+0000  4.089561E-0001
  5.109846E-0002 -1.811971E+0000
  1.716733E+0000 -4.547962E-0001
 -2.733168E-0002  3.047393E-0001
 -1.400317E+0000 -8.997834E-0001
 -4.970929E-0001 -9.082218E-0001
 -1.316920E+0000  7.854320E-0002
  4.220951E-0001 -1.297930E+0000
  8.627500E-0001  2.395745E-0001
 -2.510355E-0001  3.952370E-0001
 -2.486852E+0000  4.470349E-0001
 -8.184507E-0001  6.022775E-0001
 -1.662145E-0001 -7.084624E-0001
 -2.648299E-0001 -5.257870E-0003
 -6.031645E-0001  7.478553E-0001
  1.718579E+0000 -3.682480E-0002
  2.721764E+0000 -3.581975E-0002
 -1.022351E+0000 -6.819203E-0002
 -1.688476E+0000 -8.180274E-0001
 -3.385402E-0001 -1.602741E+0000
  5.793574E-0001 -5.826101E-0001
 -9.145445E-0001  3.099083E-0001
  6.297099E-0001 -1.390799E+0000
  1.426374E+0000  8.573144E-0002
 -3.973451E-0001 -6.967522E-0001
 -7.924228E-0003 -1.618663E+0000
 -7.154600E-0002 -1.032043E+0000
  4.046763E-0001 -6.815217E-0001
  5.150693E-0001 -1.755594E-0001
 -1.372574E-0001  5.065127E-0001
 -1.174063E+0000  5.363139E-0001
 -2.176537E+0000  8.468168E-0001
 -1.217310E+0000  1.255856E+0000
 -1.321475E+0000  3.349420E-0001
 -1.613792E+0000 -2.354134E-0001
 -2.384263E+0000  1.008216E+0000
 -2.164551E+0000  2.256553E+0000
 -1.045582E+0000  8.057083E-0001
  2.048882E+0000 -1.027752E+0000
  8.936521E-0001  1.676493E+0000
 -3.799083E-0001 -1.191557E+0000
  1.414935E+0000 -2.376168E+0000
  2.903717E+0000  3.989883E-0002
  8.111680E-0001  3.483680E-0002
 -4.192814E-0001  1.052786E+0000
 -2.190842E+0000 -1.367539E+0000
 -7.989915E-0001 -5.083917E-0001
  1.240314E+0000  2.316757E-0001
 -8.995629E-0001 -6.593534E-0002
 -3.022964E-0001  1.276927E+0000
  1.143028E+0000  3.133348E+0000
 -2.505674E+0000  2.155185E+0000
 -2.015778E-0001 -3.979257E-0001
  1.726407E+0000  2.121476E-0001
 -2.643504E-0001  1.994448E+0000
 -2.003336E+0000  9.103825E-0001
 -9.676558E-0001  1.508840E+0000
  2.429844E-0001  1.636588E+0000
 -6.111571E-0001  6.010090E-0001
 -2.505095E+0000 -5.510120E-0001
 -1.107600E+0000  1.098050E+0000
 -2.547126E+0000 -7.753442E-0001
 -9.047402E-0001 -7.232585E-0001
  2.355866E-0001  5.548823E-0001
 -1.148770E+0000 -2.755083E-0001
  6.776737E-0001  1.160718E+0000
  4.479763E-0001  1.345786E+0000
 -1.601814E+0000  3.883746E-0002
 -8.564060E-0001 -8.439540E-0001
  2.260942E+0000 -8.810096E-0001
  1.109751E+0000  2.290673E+0000
 -9.314874E-0002  1.176661E+0000
  1.153784E-0001  1.180272E+0000
 -9.801296E-0002  2.886321E+0000
 -1.178821E+0000  1.253200E+0000
  2.513844E-0001 -9.812203E-0001
 -1.002225E-0002 -1.291826E+0000
  1.804031E+0000 -2.591716E+0000
  2.985383E+0000 -1.766008E+0000
 -8.329701E-0001 -1.224912E+0000
 -1.001455E+0000 -1.392425E+0000
 -9.522048E-0001 -2.096470E+0000
 -4.979540E-0001 -3.987423E-0001
  2.247943E+0000 -1.962500E+0000
  5.227411E-0001 -1.521279E+0000
 -5.774891E-0001  8.448150E-0001
 -8.636024E-0001 -2.262942E-0001
  1.266952E+0000 -2.041781E+0000
  2.220422E+0000 -1.300695E+0000
 -4.975099E-0001  8.396734E-0001
 -1.079932E+0000  1.511532E+0000
 -4.479517E-0001  4.229929E-0001
  2.284880E+0000 -5.470240E-0001
  1.407299E+0000  2.086369E-0001
  2.397779E-0001 -5.081171E-0001
  3.120594E-0001 -6.974905E-0001
  1.224795E+0000 -1.232022E+0000
 -1.091746E+0000 -1.234647E+0000
 -3.293652E-0001  7.634031E-0002
 -4.291567E-0001  2.521968E-0001
 -4.981320E-0001  8.892479E-0001
 -8.104239E-0001 -7.274525E-0001
 -4.437553E-0001 -6.776706E-0001
 -3.050536E-0001 -4.570941E-0001
  4.940577E-0001 -8.992528E-0001
  9.220952E-0001  7.359925E-0002
  2.674921E-0001 -1.436735E-0001
 -5.941355E-0001 -2.426453E+0000
 -8.710176E-0002 -2.207146E+0000
  1.919739E-0001 -8.105553E-0001
 -1.180157E+0000 -1.220463E+0000
 -1.639066E+0000  5.529994E-0001
  2.119912E-0001 -9.407982E-0002
  2.658542E+0000 -2.398102E+0000
  1.481341E+0000 -4.368529E+0000
  2.258910E+0000 -3.660393E-0001
 -1.305306E+0000 -6.444193E-0001
  2.006948E-0001 -1.880145E+0000
  4.939487E-0001 -3.446295E+0000
  1.812976E+0000 -1.369144E+0000
  9.772745E-0001 -9.837170E-0001
 -4.217972E-0001 -1.545205E+0000
 -1.464972E-0001 -2.296692E+0000
 -5.511930E-0002 -1.586911E+0000
  1.997806E+0000 -7.967928E-0001
  1.398384E+0000  2.991568E+0000
 -2.041597E+0000  2.452002E+0000
 -4.604402E-0001 -5.337070E-0001
  2.974748E+0000  8.608396E-0002
  3.580775E+0000  1.283259E+0000
  7.396443E-0002  2.028409E+0000
 -1.222974E+0000 -1.048300E+0000
  1.175949E+0000 -6.814840E-0001
  7.944020E-0001  8.923625E-0001
 -2.730503E-0001 -4.708574E-0001
 -6.937921E-0001 -2.376551E+0000
  1.489547E+0000 -2.935465E+0000
  1.155761E+0000 -1.177503E+0000
 -2.577891E+0000  4.977387E-0001
 -4.139170E+0000  7.000022E-0001
 -1.196832E+0000  2.786234E-0001
  2.117585E+0000  2.101266E-0002
 -3.422252E-0001  2.495549E-0002
 -1.932801E+0000  3.658558E-0001
 -1.063360E+0000 -4.717077E-0001
 -1.309459E+0000 -1.609683E-0001
  3.887302E-0002  6.625838E-0001
  5.812409E-0001  2.647992E+0000
 -2.158603E+0000  1.522638E+0000
 -8.763696E-0002 -1.055410E+0000
 -4.201297E-0001 -7.552970E-0001
 -3.529810E-0001  1.005656E+0000
 -1.935833E+0000  2.111076E+0000
 -4.332038E-0001  1.152659E-0001
  2.115981E+0000 -5.461513E-0001
 -1.058030E+0000 -1.683788E+0000
 -3.685973E-0001 -9.213189E-0001
 -3.095511E-0001 -9.466065E-0001
 -1.049807E+0000 -8.261164E-0001
 -1.358790E+0000 -1.209496E+0000
 -5.785040E-0001 -1.617186E+0000
 -5.880988E-0001 -3.649727E-0001
 -5.262554E-0001  5.144899E-0001
  1.636783E-0001  1.311594E+0000
 -5.475049E-0001  4.389497E-0001
 -9.252557E-0001  1.581076E+0000
 -5.988972E-0001  1.199870E+0000
 -3.600071E-0002 -1.651945E+0000
  1.381204E+0000 -9.007326E-0001
  2.225730E-0001 -1.502317E+0000
 -4.434524E-0001  4.442335E-0002
  2.634387E-0001  7.078790E-0001
  1.433975E+0000  6.885976E-0001
  9.982552E-0002 -1.060701E+0000
 -2.829299E-0001  5.799241E-0001
 -1.572367E+0000  1.992574E+0000
 -1.326091E+0000  1.973807E+0000
 -2.965728E+0000  1.918029E+0000
  9.517457E-0001 -1.692736E+0000
  1.557010E+0000 -3.111008E-0001
 -1.513796E+0000 -5.477865E-0001
 -1.583580E+0000 -4.675179E-0001
 -1.513363E+0000 -5.180804E-0001
  1.263448E+0000 -1.225876E+0000
  8.057396E-0001  8.359428E-0001
 -1.329285E+0000  4.804494E-0001
 -3.474548E+0000  1.312794E-0001
  6.006176E-0001 -1.565083E+0000
  1.484756E+0000 -8.231559E-0001
  1.086622E+0000  4.160412E-0001
 -5.559744E-0001 -1.128721E-0001
 -1.402147E+0000 -3.587885E-0001
  5.943376E-0001  1.060222E+0000
  1.328233E-0001  2.059980E+0000
 -9.256713E-0001  1.919153E+0000
  4.102826E-0001  2.336374E-0001
  3.789753E+0000  1.550377E+0000
  2.706033E+0000  7.922942E-0001
  4.358320E-0002  1.196668E-0001
  1.625704E-0002 -1.419277E-0001
  4.032518E-0001 -1.762650E+0000
  6.483591E-0001 -9.481922E-0001
  8.463829E-0001 -1.244838E+0000
  1.904370E-0002 -5.615169E-0001
 -7.456212E-0001 -1.328531E-0001
 -1.491469E+0000 -1.512241E-0001
  1.167505E+0000 -8.755154E-0001
  4.747393E-0001  4.233885E-0001
 -1.301007E+0000  1.040607E+0000
 -2.418107E+0000  2.720906E-0002
  5.495668E-0001 -1.192089E+0000
  7.220993E-0001 -1.324679E+0000
  5.208129E-0001 -9.037058E-0001
 -6.866490E-0001  1.962419E+0000
 -1.229963E+0000 -7.674328E-0001
 -5.847783E-0001 -1.412360E+0000
  2.316644E+0000 -3.228926E-0001
  1.387540E+0000  1.059689E+0000
  1.088100E+0000 -3.646373E-0002
 -2.625975E-0001  2.161660E+0000
 -4.107838E-0002  1.402001E+0000
  6.241336E-0001  2.655701E+0000
  3.459228E-0001  1.424054E+0000
  8.233545E-0001  2.073006E+0000
 -1.140357E-0001  1.411444E+0000
 -2.786567E-0001  1.007667E+0000
  1.096109E+0000  9.424647E-0001
 -6.548706E-0003 -1.818649E+0000
 -6.196693E-0001 -2.406006E+0000
  3.435628E-0001 -5.056477E-0001
 -2.580592E-0001  4.351614E-0001
 -5.354771E-0001 -6.116115E-0001
  5.260637E-0001 -7.159796E-0001
  4.874921E-0001 -1.773877E+0000
  1.269892E-0001 -5.019606E-0001
 -4.077097E-0001 -8.457472E-0001
  8.039788E-0001 -9.590510E-0001
  1.642891E+0000 -1.972980E-0001
  1.266828E+0000 -1.353076E+0000
  1.549284E+0000 -1.049233E+0000
 -7.718998E-0001 -2.535633E-0001
 -9.552999E-0001 -1.673175E+0000
  4.611612E-0001 -2.395899E+0000
 -6.180283E-0001 -5.785727E-0001
 -6.235175E-0001  1.887569E-0001
 -4.997694E-0001 -2.170729E+0000
  3.702050E-0001 -1.676155E+0000
  9.777880E-0001 -1.462216E+0000
 -1.859035E+0000  3.965213E-0001
 -1.573513E+0000 -1.433964E-0002
 -6.420851E-0001  1.126079E+0000
  9.880762E-0001 -1.503644E-0001
  1.006303E+0000 -1.979071E+0000
  2.281501E+0000 -2.761343E-0001
  6.115590E-0001  9.429805E-0001
 -1.419531E-0001  7.064466E-0001
  1.119469E+0000 -5.926797E-0001
  2.750066E-0001 -3.185481E-0001
 -1.671256E-0001 -1.576840E+0000
  1.845168E+0000 -1.341901E+0000
  1.378496E+0000 -4.505698E-0001
  1.396625E+0000 -5.792480E-0002
  2.792374E+0000 -1.017441E+0000
  2.879457E+0000  8.533247E-0001
 -5.570172E-0001 -5.022377E-0002
 -2.440283E+0000  3.336529E-0002
 -1.118295E+0000  1.462886E+0000
  5.979183E-0001  1.212646E+0000
  1.672837E+0000  1.846723E+0000
  1.492576E+0000  1.687568E+0000
  1.098990E+0000  4.158821E-0001
  4.334864E-0001  1.499348E+0000
 -3.182979E-0001  1.283737E+0000
 -4.487993E-0001 -6.730951E-0001
 -8.469333E-0001  9.257477E-0002
  2.816547E-0001 -2.534442E-0001
  1.570112E+0000  1.275244E+0000
  1.624206E+0000 -9.271081E-0001
 -9.636758E-0001 -2.809677E+0000
  8.741146E-0001 -7.742399E-0001
 -3.201414E-0001  9.894117E-0002
 -1.252327E-0001 -1.698383E+0000
 -7.354650E-0001 -1.103751E-0001
 -6.224938E-0001  1.111866E+0000
 -9.786114E-0002  1.506972E+0000
 -1.923467E+0000  1.689970E+0000
  2.974956E-0001  2.359154E+0000
 -8.449407E-0001  2.631916E+0000
  4.477926E-0001  5.728807E-0001
  2.401011E+0000 -1.159882E+0000
  1.494281E+0000  1.301998E+0000
 -2.321563E+0000  1.940311E+0000
 -2.362421E+0000  1.101830E+0000
 -9.111733E-0002  1.057040E+0000
  2.300307E+0000 -4.488342E-0001
  1.068914E+0000 -9.028543E-0001
  2.903837E+0000  1.081147E-0001
 -1.831752E+0000 -2.918317E-0003
 -1.821832E+0000 -2.340030E+0000
  7.740009E-0001 -1.097073E+0000
  1.448663E+0000  6.222802E-0001
 -1.084809E+0000 -2.430482E-0001
 -3.855519E-0001 -1.839964E+0000
  1.621863E+0000 -1.263640E+0000
  1.601350E+0000  1.121569E-0001
  1.609861E+0000  7.345092E-0003
  2.212131E-0001  1.913432E-0001
 -6.808736E-0001  5.337345E-0001
  5.886057E-0001 -5.157733E-0002
  1.001215E+0000  1.860501E+0000
 -1.589805E+0000  3.392133E+0000
  3.287352E-0001  2.912800E-0001
  2.130767E+0000 -2.556928E+0000
 -2.391573E-0001 -2.502397E-0001
 -1.530032E-0001  1.956979E-0001
  2.335485E-0001  4.542364E-0001
 -2.381173E-0001  1.068212E-0002
  2.373080E+0000  1.714035E+0000
  1.842722E+0000  8.452944E-0001
 -1.513986E+0000 -1.886661E-0001
 -1.795201E+0000 -2.259074E+0000
  8.760693E-0001 -2.985174E+0000
 -1.057693E+0000  1.435751E+0000
 -1.858981E+0000 -1.712452E+0000
  1.256557E-0001 -5.283265E-0001
 -5.275355E-0001 -1.274383E+0000
  5.533709E-0001 -6.861555E-0001
 -5.424024E-0001 -1.028949E-0001
 -2.382122E+0000 -8.668361E-0001
  1.815593E-0001  7.543514E-0001
  4.773615E-0002  6.547555E-0001
 -2.650793E+0000 -4.646624E-0001
  1.673952E+0000  7.400453E-0001
  6.041365E-0001  3.054315E-0001
  4.496882E-0001  3.932158E-0001
  2.309783E-0001 -3.120029E+0000
  6.760902E-0001 -1.262115E+0000
  2.061531E-0001  1.126609E-0001
 -1.985317E+0000 -1.751583E+0000
 -2.152962E-0001 -1.918141E+0000
  1.531860E+0000  8.023502E-0001
 -2.733439E-0001  1.557694E+0000
 -8.645917E-0001  1.531253E-0001
 -5.052344E-0001  1.117534E-0001
  1.118208E+0000 -8.410242E-0001
  1.837205E+0000 -3.041153E-0001
  1.413044E+0000  1.724127E+0000
 -2.682028E+0000  3.453432E+0000
 -3.101942E+0000  1.022633E+0000
  1.582129E+0000  8.687388E-0001
  1.960444E+0000  4.617264E-0001
  6.420882E-0001 -6.260135E-0001
 -2.248568E+0000 -1.492545E-0001
 -1.523943E+0000  3.802331E-0001
 -1.355390E+0000  4.226926E-0001
 -7.988912E-0001 -1.137952E+0000
  2.402522E-0001 -1.700462E+0000
  7.395665E-0001 -6.065869E-0001
  2.042392E+0000  2.867238E-0002
  5.615468E-0001 -5.425450E-0001
  2.635157E-0001  1.401323E+0000
 -9.923983E-0001  1.858936E+0000
  7.254901E-0001  9.336248E-0002
  9.005062E-0001  1.058408E+0000
  3.986653E-0001 -4.214700E-0001
 -7.017711E-0001 -1.094243E+0000
  2.201017E+0000  3.712283E-0001
  2.224187E+0000 -6.216373E-0001
  9.298246E-0001  7.502656E-0001
 -2.246655E-0001  4.094563E-0001
 -7.920064E-0001 -1.023519E+0000
  1.172257E+0000 -2.650801E+0000
  1.169164E+0000 -1.525346E+0000
 -1.499755E-0001 -2.127355E+0000
 -1.913711E+0000 -1.528318E+0000
 -1.228938E+0000 -3.197117E+0000
  1.674172E+0000  1.799226E-0001
  3.640009E-0001 -4.064536E-0001
 -9.661654E-0002 -4.021198E-0001
  8.546511E-0001  2.555873E-0001
  2.051104E+0000 -2.066168E+0000
 -2.085773E-0001 -1.071785E+0000
  7.039326E-0001 -1.596176E+0000
 -6.755831E-0001  1.402122E+0000
 -1.327233E+0000  5.191124E-0001
  2.473164E-0001  2.226198E+0000
 -1.817003E+0000  1.798922E+0000
 -4.317877E-0001 -1.635896E+0000
  5.943187E-0001 -2.795429E-0001
  1.214805E+0000 -4.810114E-0001
 -4.450610E-0001 -7.417910E-0001
 -1.188618E+0000 -1.189986E+0000
  6.481583E-0001 -1.698045E+0000
  1.260689E+0000 -1.954496E+0000
 -1.098581E+0000  9.928854E-0001
 -2.522727E+0000  3.762749E-0001
 -1.641259E+0000  7.710097E-0002
 -1.331393E+0000  1.274439E+0000
 -1.023697E+0000  1.806218E+0000
 -4.815536E-0001  2.301136E-0001
  3.478524E-0001 -2.101277E+0000
  2.908838E+0000  6.717643E-0001
  5.346089E-0002  8.325304E-0001
 -1.413355E+0000 -4.848045E-0001
 -3.396701E+0000 -1.551817E+0000
  7.927943E-0001 -6.283699E-0001
  1.049764E+0000 -7.866381E-0002
  1.856920E+0000 -9.127969E-0001
  1.072440E+0000 -1.791798E+0000
  3.129207E-0001 -7.436144E-0001
 -7.557884E-0002 -5.921901E-0002
 -1.176672E+0000  1.316413E+0000
  2.148365E-0001  6.735203E-0001
  2.134302E+0000  1.010762E+0000
  2.601985E+0000  1.143836E+0000
  8.306000E-0001 -1.971517E-0001
  1.301304E+0000 -2.255729E+0000
  6.576383E-0002 -4.616078E-0001
 -1.931584E+0000 -9.821458E-0001
  1.148603E+0000 -8.746199E-0001
 -5.652219E-0002 -3.685793E-0001
 -1.266148E+0000 -1.852733E+0000
  8.770035E-0001 -9.244498E-0001
  1.624765E+0000  1.874436E-0001
 -1.157959E+0000  2.313978E+0000
  3.186254E-0002 -1.883120E-0001
 -4.566747E-0001 -4.501124E-0001
  1.351802E+0000 -9.444748E-0001
  7.462028E-0002 -1.195932E+0000
  5.493832E-0001  7.598998E-0001
 -1.268243E+0000  4.423959E-0001
 -9.691422E-0001  1.679006E+0000
 -1.860587E+0000  2.146911E+0000
 -3.078236E+0000  1.212389E+0000
  8.132533E-0001  5.847149E-0001
  1.423563E+0000  1.413149E+0000
  1.037274E+0000  2.907704E+0000
 -1.145482E+0000  2.404693E+0000
  1.164591E+0000  6.313169E-0001
  3.138715E+0000 -7.661871E-0001
  9.353544E-0001 -9.928241E-0001
 -1.769317E+0000 -9.952719E-0001
 -2.179992E+0000 -3.151436E-0001
 -1.671339E+0000 -1.950661E+0000
  1.628344E+0000 -1.263908E+0000
  9.794488E-0001 -3.009500E-0001
  7.921461E-0001 -1.170834E+0000
 -9.714888E-0001 -9.207195E-0001
 -1.548169E+0000 -1.178711E+0000
 -2.204966E+0000 -1.331644E+0000
 -2.208752E+0000 -1.128769E+0000
  6.024563E-0001  9.790093E-0002
  1.162077E+0000 -3.422264E-0001
  1.496469E+0000 -1.650849E-0001
  9.674372E-0001  7.269951E-0001
 -3.407060E-0001  1.302864E+0000
  3.524774E-0001  6.843940E-0001
 -1.118174E-0001  5.833372E-0001
 -5.046672E-0001  1.094660E+0000
  7.455384E-0001  5.896084E-0001
  1.245269E+0000  1.621253E-0002
  1.843072E-0001 -9.941437E-0001
 -1.984216E+0000 -7.985148E-0001
 -9.437747E-0001  2.217165E-0001
  9.199439E-0001 -3.499769E-0001
  5.138640E-0001  1.406464E+0000
 -1.080485E+0000 -6.117902E-0001
 -1.283922E+0000  8.048242E-0001
  1.459177E+0000  1.436569E+0000
  1.298136E+0000  7.384840E-0001
  4.477563E-0001 -1.142044E+0000
  1.492576E+0000  5.204126E-0001
  1.772020E+0000  9.531884E-0001
 -1.376387E+0000  1.226849E+0000
 -2.261934E+0000 -1.137533E-0001
 -2.914929E-0001  5.490107E-0001
 -2.118202E-0001  1.654346E+0000
 -7.978142E-0001  8.526500E-0001
  3.514189E-0001 -8.939971E-0001
  5.828698E-0001  2.429608E-0001
  5.791077E-0001  1.046860E+0000
 -1.805989E-0001 -6.020290E-0002
  1.206097E+0000 -9.924568E-0001
  2.246410E+0000 -7.300358E-0001
  2.129119E+0000 -7.733094E-0001
  1.011288E-0001  6.343662E-0001
  8.017319E-0001  1.571579E+0000
  7.056794E-0001 -2.114199E-0001
  2.754983E-0001 -6.009066E-0001
 -3.262604E-0001 -6.917687E-0002
 -5.822899E-0001  1.945736E-0001
 -5.109442E-0001  1.506014E+0000
 -1.114078E+0000  1.659392E+0000
  1.141735E+0000  8.343779E-0001
  1.239647E+0000  1.271383E+0000
  1.748868E+0000  4.659954E-0001
 -2.604855E-0001  7.896511E-0001
 -2.014417E+0000  1.178098E+0000
 -1.899786E+0000  3.023882E-0001
 -1.398878E+0000  9.891653E-0001
  1.344570E+0000  1.019917E+0000
  1.967110E+0000 -4.383458E-0001
  2.605944E+0000 -1.306411E-0001
  3.228310E-0001 -4.760646E-0001
 -1.777266E+0000 -1.169423E+0000
 -1.334481E+0000 -1.703969E+0000
  1.149698E-0001 -8.363130E-0001
  1.149776E+0000 -4.439503E-0001
 -1.137459E+0000 -1.430392E+0000
 -1.935906E+0000 -1.307928E+0000
  5.536637E-0001 -4.229028E-0001
  2.484010E-0001 -1.375576E+0000
 -1.414001E+0000 -2.192379E+0000
  9.656308E-0001 -2.847033E-0001
  3.139220E-0001  1.463814E+0000
 -1.148826E+0000  1.547799E+0000
 -4.758510E-0002  1.582663E+0000
  1.694632E+0000 -7.485951E-0001
  2.657688E+0000 -8.375658E-0001
  5.498613E-0001  1.580668E+0000
 -2.512228E-0001  7.706079E-0001
 -3.266803E-0001 -4.974774E-0001
 -8.916508E-0001  3.783398E-0002
 -3.858272E-0001  1.545374E+0000
  3.667266E-0002  4.621758E-0001
  2.537184E+0000 -6.514279E-0001
  2.886666E+0000 -5.693645E-0001
 -1.730046E+0000  3.754262E-0001
 -1.039348E+0000  7.112253E-0001
 -1.117839E+0000  1.054886E+0000
  1.272030E+0000 -4.726625E-0001
  9.204083E-0001 -9.080152E-0001
 -3.328165E-0001  1.116665E+0000
 -2.772780E-0001  1.362027E+0000
  2.400754E-0004 -7.723554E-0002
  1.514287E+0000 -1.589001E+0000
  2.155920E+0000 -3.652406E-0001
 -1.276722E+0000 -1.222850E+0000
  3.104538E+0000 -7.759207E-0001
  1.840336E+0000  1.258855E-0001
  6.947690E-0001  1.267503E+0000
 -1.072783E-0001  4.486481E-0001
  4.287940E-0001 -1.254412E+0000
 -5.083881E-0001 -7.146613E-0001
 -7.644027E-0001  1.388520E+0000
 -1.117025E+0000  3.257816E+0000
 -2.659362E+0000  3.111638E-0001
  3.701038E-0001 -8.210669E-0001
  1.557863E+0000  2.783392E+0000
 -6.718601E-0001  3.029841E+0000
 -3.013470E-0001  7.257338E-0001
  9.391175E-0001  1.506583E+0000
 -3.558927E-0001  4.301721E-0001
  1.195024E+0000  1.543813E+0000
 -8.041143E-0002  1.101752E+0000
 -2.774899E+0000 -5.429104E-0001
  2.620173E+0000 -1.836952E+0000
  1.606146E+0000  2.577306E+0000
 -3.120776E+0000  1.600152E+0000
 -3.459310E+0000  1.180737E+0000
 -2.907115E-0002  8.651632E-0001
  4.234218E-0001  8.620562E-0001
 -1.771933E+0000  1.311776E+0000
 -1.637036E+0000  2.098525E+0000
 -6.027676E-0001  3.446074E-0001
 -6.419161E-0001  2.589075E-0001
 -3.868602E-0001 -2.253236E-0001
 -1.175448E+0000  4.529722E-0001
 -1.387172E+0000  7.688909E-0001
 -9.249072E-0001 -5.172961E-0001
  1.169531E+0000 -6.711567E-0001
  4.098875E-0001  2.929938E-0003
 -5.279041E-0001 -1.143134E+0000
 -8.446259E-0001 -2.660358E-0001
  6.831508E-0001  2.257185E+0000
 -1.293646E-0001  2.016914E+0000
 -7.705099E-0001  2.888608E+0000
 -1.577378E+0000 -4.204151E-0001
  2.342046E+0000 -1.999486E+0000
  3.363810E+0000 -3.485753E-0001
 -2.375593E+0000  1.043634E+0000
 -5.737447E+0000 -1.460549E+0000
  5.380929E-0001 -7.736160E-0001
  6.809958E-0001  2.274305E+0000
  2.401202E+0000  1.629375E+0000
  2.349744E+0000 -3.566154E-0001
  1.372709E+0000 -1.510025E+0000
  1.576307E+0000 -1.092687E+0000
 -1.966504E+0000 -9.391796E-0001
 -2.963854E+0000 -1.421675E+0000
 -1.425373E+0000 -5.521669E-0001
  8.468202E-0001 -5.193696E-0001
  1.021205E+0000  4.402133E-0001
 -3.238151E-0003 -2.069787E-0002
 -1.362630E-0001 -1.046250E+0000
 -3.965872E-0001  1.085430E+0000
 -5.042845E-0001  3.352315E+0000
 -3.072016E+0000  1.068771E+0000
 -3.518051E+0000  8.963392E-0001
  4.509415E-0001  2.219199E+0000
  1.987375E+0000  2.869080E+0000
  1.530835E+0000  1.469076E+0000
 -4.467533E-0001  6.953820E-0001
 -2.229393E+0000  3.276499E-0001
 -1.421745E+0000  1.709653E+0000
  4.909634E-0001  1.171357E-0001
 -8.176994E-0001 -2.206997E-0001
  9.450537E-0001 -2.819270E-0001
  2.205781E-0001 -6.661936E-0001
 -1.618336E-0001 -5.979349E-0001
 -1.800480E+0000 -3.265244E-0001
 -3.310032E-0001  6.714724E-0001
  1.909369E+0000  1.161012E+0000
  8.002250E-0001 -4.688225E-0001
  7.441173E-0001 -4.790515E-0002
  2.076897E-0001  1.655344E-0001
  4.409501E-0001  2.790110E-0001
 -4.279863E-0001 -8.480303E-0001
 -3.364297E-0001 -6.602445E-0001
 -1.683527E+0000 -8.804796E-0001
 -1.004931E+0000 -6.363702E-0001
  4.974815E-0001  7.951236E-0001
  5.048577E-0001 -2.737927E-0001
  1.248464E+0000  9.201107E-0001
 -1.540130E+0000  1.456063E-0001
  1.326218E+0000 -1.993073E-0001
  1.540511E+0000 -5.433581E-0001
  2.218117E-0001 -1.331042E+0000
  1.894898E+0000 -1.649038E+0000
 -1.207657E+0000  1.162276E+0000
 -1.113940E+0000  1.019012E+0000
  4.634513E-0001  1.020333E+0000
 -8.807277E-0001 -1.309863E+0000
  3.184738E-0001  2.264580E+0000
  2.497900E-0001  1.386383E+0000
  1.624405E-0001  1.506796E+0000
  1.189194E+0000  1.570299E-0001
  2.668119E+0000  2.122123E+0000
 -2.023561E-0001  2.843167E-0001
  4.403444E-0001  1.314483E+0000
 -4.410956E-0001  8.042137E-0001
 -9.683556E-0002 -1.682223E+0000
  4.353213E-0002  9.518644E-0001
 -1.029392E+0000 -4.425917E-0001
  1.786174E+0000 -8.683131E-0001
  5.197929E-0001 -1.278884E-0001
  8.438645E-0001 -3.984774E-0002
 -1.721207E+0000 -1.546299E+0000
 -6.047287E-0001 -1.762761E+0000
  8.332906E-0001 -2.726402E+0000
  9.703757E-0001 -2.392015E+0000
  8.183275E-0001  3.428618E-0001
 -1.291274E+0000  2.037704E+0000
 -2.393110E+0000  4.208194E-0001
 -7.252732E-0001  2.522880E+0000
 -9.370714E-0001  2.498170E+0000
  2.796459E+0000  1.236964E+0000
  4.368781E+0000  1.605369E-0002
 -4.799032E-0002 -7.003098E-0001
 -2.724011E+0000 -2.681860E+0000
 -1.040696E-0001 -6.941034E-0001
 -1.097698E-0001  1.019375E+0000
  3.163463E-0002  1.814386E+0000
  2.221068E+0000  3.383494E+0000
  5.140360E-0002  4.972092E-0001
 -1.511760E-0001  6.319023E-0001
 -1.423137E-0001 -1.718529E+0000
  1.750766E+0000 -2.404676E+0000
 -5.795492E-0002  3.973630E-0001
 -2.252876E+0000  1.573820E+0000
 -2.275643E+0000  1.487207E+0000
 -2.760680E+0000  3.257775E-0001
 -3.622411E-0001 -9.538635E-0001
  1.452450E+0000 -2.130282E+0000
  2.428580E+0000 -5.309671E-0002
 -6.303080E-0002 -8.736624E-0001
 -9.511221E-0001 -1.531039E+0000
  7.289222E-0001 -3.908880E-0001
 -1.315723E+0000 -4.354085E-0001
 -1.025023E+0000  3.324389E-0001
 -1.100536E+0000  1.813265E+0000
  1.049356E-0001 -3.513797E-0001
  1.119368E+0000 -8.706087E-0001
 -5.242514E-0001 -1.534338E-0001
 -3.012707E+0000 -2.306740E+0000
  7.913879E-0001 -1.368237E+0000
 -3.717669E-0001 -2.772209E-0001
 -7.299542E-0001  1.271293E+0000
 -6.110200E-0001  1.477287E+0000
  2.053901E-0001  5.234818E-0001
  1.166569E+0000  2.356595E+0000
 -1.156867E+0000  9.510017E-0001
 -1.295621E-0001 -2.384468E+0000
  1.605205E+0000 -3.700354E+0000
  4.969808E+0000 -3.215126E+0000
  1.117345E+0000 -2.178181E+0000
 -2.543160E+0000 -2.316214E+0000
 -4.169743E-0001 -2.465502E+0000
  1.422660E+0000  1.761433E-0001
  5.723098E-0002 -5.789195E-0001
  3.558340E-0001 -4.314549E-0001
  9.204444E-0001  5.745122E-0001
  8.412942E-0001  1.612835E+0000
 -1.181966E+0000  1.477442E-0001
 -8.328057E-0001 -7.724092E-0001
 -7.663413E-0002 -1.244043E+0000
  2.252104E+0000 -2.365403E+0000
  5.727828E-0001 -1.006827E+0000
 -1.050816E-0001 -7.343634E-0001
 -1.215072E+0000  4.241933E-0001
  3.290926E-0001  1.247747E+0000
 -7.043083E-0001 -9.397548E-0001
  5.246111E-0001 -1.843653E+0000
  2.446972E+0000  1.988119E-0002
  2.102065E+0000  5.098799E-0001
  6.145972E-0004 -5.127909E-0001
 -1.808906E+0000 -1.536294E+0000
  1.737446E+0000 -8.175047E-0001
 -6.090927E-0001  1.554885E+0000
 -5.055444E-0001 -9.972625E-0001
  5.429848E-0001 -2.268426E+0000
  3.410913E+0000  5.934995E-0001
  7.692540E-0001 -6.370264E-0001
 -8.379675E-0001  2.955894E-0001
 -1.588926E-0002 -5.230974E-0001
  1.257081E+0000 -1.909550E+0000
  5.059830E-0001 -3.447709E+0000
  1.151484E+0000 -5.411716E-0001
 -5.984663E-0001 -3.498331E-0001
 -1.810738E-0002 -3.550931E-0001
 -1.828365E+0000 -1.535191E+0000
  1.877022E+0000 -2.074659E+0000
  2.181876E+0000  1.776312E-0001
 -3.914888E-0001  5.299595E-0001
 -6.400268E-0001 -8.257939E-0001
 -3.858707E+0000  8.062754E-0001
 -1.574014E+0000 -6.971468E-0002
 -2.569753E-0001  1.150313E+0000
  5.677556E-0002  2.320084E+0000
 -7.200656E-0001  2.335792E+0000
 -3.142087E-0001  2.476641E+0000
  1.455379E+0000  1.909724E+0000
  1.437309E-0001  3.347990E+0000
 -3.264365E-0001  1.520032E+0000
  4.311590E-0001  1.097547E-0001
  2.788157E+0000  1.285693E+0000
  7.158041E-0001  1.419125E+0000
 -1.834379E-0001  2.700835E-0001
  8.470017E-0001  2.608627E-0001
  7.502246E-0001  4.921239E-0001
 -4.020308E-0001  1.257146E+0000
 -2.051245E+0000  6.920564E-0001
  2.307485E-0001  5.995990E-0001
  1.759710E+0000  2.923896E+0000
 -1.443892E+0000  2.638653E+0000
 -2.080850E+0000  1.049994E+0000
  1.354249E+0000  9.406403E-0003
  1.432084E+0000  2.323621E+0000
 -8.468530E-0001  1.852065E+0000
 -3.465849E-0001  8.822814E-0001
 -2.324293E+0000  9.942521E-0001
 -2.472901E+0000  1.038054E+0000
 -1.545702E+0000 -7.910588E-0001
  9.517455E-0001  6.095101E-0001
  4.590718E-0001 -5.679369E-0001
 -9.911458E-0001 -1.987511E+0000
  8.526725E-0001 -1.399918E+0000
 -1.500993E+0000  1.249468E-0001
 -7.660866E-0001 -1.337550E+0000
  8.214185E-0001 -1.295772E+0000
  3.157980E+0000 -7.314457E-0001
 -4.764856E-0001 -6.793591E-0001
 -6.204778E-0001 -1.888698E+0000
 -8.476498E-0001  5.822269E-0001
  1.402029E+0000 -1.258897E-0001
  2.941947E-0001  5.564938E-0001
 -8.606210E-0001 -4.239143E-0001
  3.059589E+0000  3.384369E-0001
  1.372761E+0000  1.292063E+0000
  5.383484E-0001  2.160707E+0000
 -1.442505E+0000  2.374335E+0000
  1.613188E-0001  1.632306E+0000
  5.695381E-0001 -1.655676E-0001
  2.580604E+0000  3.499020E-0001
 -6.590714E-0002 -4.281279E-0001
 -6.187382E-0001 -6.166613E-0001
  1.562876E-0001 -9.642570E-0001
 -2.652243E-0001  6.021093E-0001
  1.366071E+0000 -8.961522E-0001
 -7.976995E-0001 -2.471363E-0001
 -1.428062E-0001 -1.350177E+0000
  2.111836E+0000  1.305175E+0000
 -1.530999E+0000  6.289455E-0001
 -1.155472E+0000 -1.378778E-0001
  1.066742E+0000  1.188343E-0002
  8.957546E-0001  3.281163E-0001
  7.993262E-0001  2.063663E-0001
  1.803051E+0000 -7.692380E-0001
 -5.371366E-0002 -6.234150E-0002
 -9.184950E-0001 -1.789398E+0000
 -1.014358E+0000 -2.501279E+0000
 -2.864721E-0001 -7.063010E-0001
  1.040664E+0000 -1.378266E+0000
  4.809811E-0001 -1.219355E+0000
 -1.288384E+0000 -1.778490E-0001
 -1.435124E-0003 -3.079966E-0001
 -1.093843E-0001 -8.384393E-0001
 -1.758067E+0000 -1.328897E+0000
 -2.668709E+0000 -3.099425E+0000
 -3.493036E-0001 -1.683209E+0000
 -3.364214E-0002 -6.442889E-0001
 -5.670281E-0001 -3.860295E-0001
 -1.685191E+0000  3.189282E-0001
 -6.475817E-0001 -3.544433E-0001
  1.692541E+0000 -6.891529E-0002
  2.310758E+0000  1.912891E+0000
  2.570385E-0001  2.291830E+0000
 -2.465115E+0000  9.442932E-0001
  1.917520E+0000 -8.073341E-0001
  9.071813E-0001  1.525600E-0003
 -7.329107E-0001 -2.399797E-0001
  2.039357E-0001 -4.870799E-0001
 -5.710819E-0001  1.879043E-0001
 -1.009007E+0000 -3.820057E-0001
 -5.500661E-0001 -4.358575E-0001
  1.803341E-0001 -1.045800E+0000
  2.688089E+0000 -1.688893E+0000
  6.567939E-0001  1.047375E+0000
 -9.817272E-0001  7.073927E-0001
 -2.745326E+0000  8.365957E-0001
 -4.577922E-0001 -2.579982E+0000
  5.721483E-0001 -1.304768E+0000
  2.694181E-0001 -9.972495E-0002
 -3.622276E+0000  6.484867E-0001
 -2.230332E+0000 -1.039204E+0000
  2.710163E+0000  1.905862E+0000
  1.200776E+0000  3.697842E+0000
 -1.169961E+0000  9.897873E-0001
 -9.716534E-0001 -8.082087E-0001
  4.736332E-0002 -1.546931E+0000
  1.481446E+0000 -1.411544E+0000
  1.273226E+0000 -1.222687E+0000
 -2.510833E+0000 -1.853746E+0000
 -9.217116E-0001 -2.872030E+0000
  2.049696E-0001  4.767066E-0001
 -3.076633E-0001  2.671733E+0000
 -5.940737E-0001  9.262040E-0001
  3.005704E-0001  2.696052E+0000
  6.003809E-0001  9.020949E-0001
  2.533809E+0000  1.497639E+0000
 -1.393526E+0000  6.432346E-0001
 -1.535218E+0000 -1.918693E+0000
  1.624611E+0000 -3.221120E+0000
  2.756935E+0000 -1.533664E+0000
  3.186327E-0002  4.468048E-0001
 -1.909888E+0000 -2.236420E+0000
 -4.839138E-0001 -1.930182E+0000
  7.688661E-0001 -2.254294E+0000
  5.822910E-0002 -8.336700E-0001
  2.024429E+0000 -1.759381E+0000
  8.440271E-0001 -7.086669E-0001
  3.968062E-0001 -1.000739E+0000
  3.260231E-0001 -8.390413E-0001
  1.009021E+0000 -2.304849E+0000
  7.684479E-0001 -1.345108E+0000
  2.437813E-0001  9.337909E-0001
 -2.378713E+0000  9.977517E-0002
 -1.180330E+0000 -7.806484E-0001
 -1.833351E+0000  7.213701E-0001
 -1.404989E+0000  1.285133E+0000
 -1.924797E-0001  1.925019E+0000
  1.827441E+0000  9.877480E-0001
  1.201681E+0000  1.131923E+0000
 -9.208100E-0001 -8.180789E-0001
  1.858368E+0000 -6.730046E-0002
 -6.237361E-0001  1.929367E+0000
 -1.981931E+0000  8.382201E-0001
  1.238394E+0000  1.650130E-0001
 -3.941246E-0001  4.325523E-0002
 -5.468570E-0001 -5.389275E-0001
 -7.783143E-0001  2.546765E-0001
  9.294358E-0001 -3.854765E-0001
  1.538314E+0000  6.222091E-0001
  2.703305E+0000 -4.322609E-0002
  3.167002E-0002  9.557061E-0001
 -2.097093E-0001  1.215492E-0001
 -1.428905E+0000 -7.747682E-0001
  4.003505E-0002 -2.929157E+0000
  2.085050E-0001 -2.563484E+0000
  9.262891E-0001 -2.293296E+0000
  3.267268E-0001  5.166271E-0001
  5.197748E-0001 -7.484540E-0001
 -8.130080E-0001 -9.058667E-0001
 -8.027085E-0001  2.167780E-0001
  2.081881E+0000 -1.860723E-0001
  1.889532E+0000 -3.938773E-0001
 -4.087220E-0001  2.605696E+0000
 -1.796412E+0000 -1.255492E-0001
 -3.834637E-0001 -5.794956E-0001
  1.443046E+0000  1.905996E-0001
 -9.881736E-0001  2.840394E-0001
 -2.265845E+0000 -2.420600E-0001
 -1.041356E+0000  3.762765E-0001
  7.843817E-0001 -2.428338E+0000
  2.361261E+0000 -3.018763E+0000
  1.003232E+0000 -2.904319E-0001
 -5.017487E-0001 -1.298056E+0000
 -1.939824E+0000 -1.053732E+0000
 -1.208634E+0000  1.019188E+0000
 -5.042283E-0001  7.744169E-0001
 -1.308584E+0000  8.239028E-0001
  7.048632E-0001  2.524238E-0001
  1.297748E-0001  1.309017E+0000
 -6.011466E-0001  7.255829E-0001
  5.045249E-0001 -5.674870E-0001
  4.139444E-0001  8.803720E-0001
 -2.536512E+0000  9.654717E-0001
 -2.422186E+0000  6.231018E-0002
  5.455528E-0001 -1.092498E+0000
  1.905217E+0000 -1.372502E+0000
  4.625323E-0001 -2.460767E+0000
  2.329453E-0001 -2.360784E+0000
  1.001817E+0000 -5.866788E-0001
  1.662698E+0000 -7.154956E-0002
  1.588252E+0000 -1.859902E+0000
  3.638109E-0001 -3.092341E-0001
 -1.344754E-0001 -1.427989E+0000
 -1.596509E+0000  2.559990E-0001
 -1.869738E+0000  3.527432E-0001
  1.475521E+0000 -9.427867E-0001
 -5.632476E-0001 -1.019567E+0000
 -8.735481E-0001  1.774536E+0000
  3.502506E-0001  2.229214E+0000
  1.371119E+0000  3.845250E+0000
  9.228044E-0001  2.799474E+0000
  2.657133E-0001  1.040082E+0000
 -1.438648E-0001  4.053468E-0001
 -1.134839E+0000 -4.509000E-0001
  1.209117E+0000  1.632401E+0000
  1.802381E-0001  2.023538E-0001
  1.066320E-0001  1.488240E+0000
 -1.610045E+0000  9.021543E-0001
 -1.964700E+0000 -2.173115E+0000
  2.689174E+0000 -1.732814E+0000
  3.438110E+0000  6.928562E-0001
  9.797742E-0001  1.313249E+0000
 -1.375060E+0000  1.467688E-0001
 -3.321089E+0000 -2.298091E-0001
  1.255433E+0000 -1.330471E+0000
  1.299695E+0000 -1.584407E+0000
  9.690458E-0001  1.189926E+0000
 -8.600929E-0001  2.781776E-0001
 -8.163489E-0001  8.973260E-0001
  2.055616E+0000  8.699867E-0001
  4.192385E-0001  1.381649E+0000
  3.300649E-0001  1.645239E+0000
  1.207156E+0000 -2.760277E-0001
 -3.624937E-0001  9.776763E-0001
 -1.532047E+0000  7.440600E-0001
 -2.755602E+0000  1.331485E+0000
 -6.363188E-0001  2.934967E-0001
  1.094015E+0000 -3.901895E-0001
  9.901476E-0001  6.407106E-0001
  5.401018E-0001  6.796796E-0001
 -9.966335E-0001 -6.632863E-0002
 -7.775875E-0001 -2.090926E+0000
  3.361306E+0000 -2.049748E+0000
 -7.254313E-0001 -1.367506E+0000
 -4.762602E+0000  2.156540E-0001
 -1.666521E+0000 -5.692139E-0001
  1.156666E-0001  2.546299E-0001
 -9.270803E-0001  1.312987E+0000
 -1.026355E+0000 -4.016568E-0004
 -1.480637E+0000  1.027737E+0000
 -1.327629E+0000 -1.008019E+0000
 -2.623264E-0001 -1.960295E+0000
  9.962024E-0002  9.742806E-0001
 -1.147932E+0000  5.527944E-0001
  8.788792E-0001 -7.651516E-0002
 -4.070313E-0001  1.352001E+0000
  1.483777E+0000  1.199596E+0000
 -1.843985E+0000  1.307994E+0000
 -3.001493E-0001  1.819753E+0000
 -3.476457E+0000 -1.701296E+0000
 -2.261282E+0000  2.802502E-0001
  3.313503E-0001 -2.671725E-0001
  2.159125E+0000 -6.790117E-0001
 -1.387205E+0000 -1.251079E+0000
 -2.633042E+0000 -1.325501E-0001
 -1.207581E+0000  1.258278E-0001
 -1.557403E+0000 -3.854169E-0002
 -1.549966E+0000 -9.647098E-0001
  3.438684E-0001  3.039525E-0001
  4.601820E-0001 -1.007445E+0000
 -4.567433E-0001 -4.584609E-0001
 -2.461666E+0000  6.058383E-0001
 -7.794806E-0001 -1.961009E+0000
  6.379979E-0001 -6.156074E-0001
 -8.764034E-0001 -6.713333E-0001
 -9.930005E-0002 -1.222801E+0000
  2.888283E+0000 -8.343593E-0001
  1.341710E+0000  8.703385E-0001
 -4.312241E+0000  1.087169E+0000
 -1.605272E+0000  1.489873E+0000
  1.511141E+0000  1.944218E+0000
  1.526294E+0000  1.669964E+0000
 -6.820348E-0001  6.502533E-0001
 -3.331565E-0001  3.561275E-0001
 -4.452587E-0002  1.155276E+0000
 -2.042332E-0001 -1.050979E+0000
 -1.370459E-0001 -1.367996E+0000
 -1.099714E+0000  1.850728E-0001
 -8.801538E-0001  6.975802E-0001
  2.729595E-0001  1.356082E+0000
  1.338116E+0000  1.920815E+0000
  1.545473E+0000  5.396875E-0001
  2.685426E-0001 -7.062997E-0001
  2.404338E-0001 -8.278904E-0001
 -1.731998E+0000 -1.264023E+0000
 -2.530958E+0000 -1.558268E+0000
 -1.173201E+0000 -6.369989E-0001
  8.698733E-0001  8.439539E-0001
  4.665463E-0001  3.226213E+0000
 -1.132135E+0000  1.082155E+0000
 -1.890877E+0000  1.170975E-0001
  2.409439E-0001  1.922149E+0000
 -1.639889E+0000  2.416682E+0000
 -3.032618E-0001  3.035354E+0000
  1.440930E+0000  2.409418E+0000
  3.188187E+0000  1.528101E+0000
  1.183810E+0000  8.035926E-0001
 -4.550395E-0001 -4.350197E-0001
 -1.553885E+0000 -8.637765E-0001
 -5.728484E-0001 -6.444401E-0001
  1.507002E+0000  4.682609E-0001
  3.066898E+0000 -1.178642E+0000
  1.262429E+0000 -1.458873E+0000
 -4.576916E-0001 -4.029378E-0001
 -2.497887E+0000  1.218627E+0000
  3.914074E-0001  2.600380E+0000
 -1.013472E+0000  3.524404E+0000
 -1.434132E+0000  1.771825E+0000
 -1.236887E+0000 -2.617152E-0001
 -3.014971E-0001 -5.136841E-0001
 -3.120852E+0000 -9.854215E-0001
 -7.184868E-0001 -1.798131E+0000
  1.547790E+0000 -7.414261E-0001
  1.071655E+0000 -5.478862E-0001
 -4.940666E-0001  2.598923E+0000
 -1.686226E+0000  2.074636E+0000
 -1.439276E+0000  1.892980E+0000
  1.678145E+0000  1.404360E+0000
  2.587485E+0000  2.037176E+0000
 -3.120473E-0001  1.303851E+0000
 -1.184692E+0000 -1.622749E+0000
  6.078117E-0001 -2.299942E+0000
  6.296804E-0001 -7.942906E-0001
  8.769935E-0002 -1.836805E+0000
  5.452413E-0001  8.095062E-0001
  2.164366E+0000  2.752279E+0000
 -3.893860E-0001  1.641317E+0000
 -1.367151E+0000  4.174598E-0001
  3.846026E-0001 -1.152484E-0001
  1.086509E+0000  1.021383E-0001
  8.279360E-0001  6.854712E-0001
 -1.860985E+0000 -1.080889E+0000
 -5.305892E-0001  3.939518E-0001
 -6.614457E-0001  1.609587E+0000
  1.019639E+0000  5.541901E-0001
  2.889937E-0001 -1.007662E+0000
 -9.653021E-0002 -3.118600E-0001
 -1.306537E+0000 -5.371221E-0001
  7.806516E-0002 -8.766992E-0002
  1.479534E+0000  1.860310E+0000
 -1.154258E+0000  1.760731E+0000
 -1.958561E+0000  5.056085E-0001
  1.344917E+0000  1.771317E-0001
  5.501814E-0001 -2.578295E-0001
  4.488214E-0001  1.979210E-0001
 -2.176532E-0001  6.472431E-0001
 -1.150186E+0000  2.998144E+0000
 -4.864856E-0001  1.578241E+0000
 -3.641330E-0001  3.093116E-0001
 -8.538188E-0002  1.528670E+0000
  8.626336E-0001  1.412917E+0000
  8.083145E-0001  3.086336E-0003
 -7.491531E-0001 -7.389247E-0002
  1.383622E+0000  9.686631E-0001
  2.846292E+0000  6.492491E-0001
  2.296038E+0000 -4.775375E-0001
 -1.966663E+0000 -1.029050E+0000
 -1.695509E+0000 -2.236453E+0000
 -2.381865E-0001 -1.916511E-0001
  1.533150E+0000  4.752507E-0001
 -7.498074E-0001  8.196104E-0001
 -2.967132E-0001  1.644233E+0000
  1.922524E+0000  1.799381E+0000
 -1.464898E+0000  6.645762E-0001
 -4.414094E-0001  4.922132E-0001
  1.075854E+0000  4.566739E-0001
  2.790153E+0000  2.910193E+0000
  1.297309E+0000  3.151221E+0000
 -1.142203E+0000  2.489025E+0000
 -2.864983E-0001 -3.895379E-0001
  4.696365E-0001  2.653125E-0002
 -4.092098E-0001  1.802735E+0000
 -1.587033E+0000  1.521253E+0000
  9.770978E-0001  1.651544E+0000
  1.840248E-0001  1.617122E+0000
  3.208822E+0000  1.034847E+0000
  2.733001E-0001 -4.680544E-0001
 -9.669408E-0001 -4.603627E-0001
 -4.079635E-0001  3.579815E-0001
 -1.544454E+0000 -1.165949E-0001
  1.735675E+0000 -6.360728E-0001
  6.032324E-0001  8.568300E-0001
  3.439236E-0001  5.196617E-0002
 -6.419735E-0001 -1.521491E+0000
  1.743586E+0000 -2.187543E+0000
  1.262657E+0000  6.793636E-0001
  5.816666E-0001 -5.913708E-0001
  7.473409E-0002 -1.435570E+0000
 -1.066660E+0000 -4.809297E-0002
 -1.565436E+0000  3.416565E-0001
  1.337333E+0000 -1.378036E+0000
  2.555228E+0000 -7.838062E-0001
 -9.920200E-0002 -2.102164E+0000
 -2.678517E+0000 -1.121969E+0000
 -1.058210E+0000 -3.473382E-0001
  1.734660E+0000 -8.761433E-0001
  1.332900E+0000  1.086364E+0000
 -2.598663E+0000  7.630227E-0001
 -1.656686E+0000 -2.354355E+0000
  2.679576E+0000 -7.359873E-0001
  1.325667E+0000  1.133768E+0000
 -4.701086E-0001  3.044913E-0001
 -1.850582E+0000  1.170416E+0000
  2.748868E-0001  7.300323E-0001
  1.510349E+0000  1.653609E-0002
  5.270196E-0001  2.391498E+0000
 -2.344921E-0001  6.582276E-0001
 -9.005507E-0001 -6.894531E-0002
  1.913568E+0000 -1.050712E-0001
  8.409341E-0001  2.443422E-0002
  1.515473E+0000  1.169871E+0000
  1.752178E+0000  1.743908E+0000
 -9.893227E-0001  7.133388E-0001
 -5.317430E-0001 -2.381056E+0000
  1.987004E+0000 -3.265037E+0000
  1.345862E+0000 -1.189866E+0000
  7.966067E-0003 -1.094379E+0000
  2.012785E-0001 -9.689247E-0001
  9.720239E-0001 -1.511283E+0000
 -8.995599E-0001 -2.022067E+0000
  1.426733E+0000 -3.162204E-0001
  1.236724E-0001  6.143210E-0001
 -1.518869E+0000  7.475185E-0001
 -1.126113E+0000  1.222942E+0000
  1.274779E+0000 -9.446225E-0001
  1.489132E+0000  3.118312E-0001
  3.940024E-0001  8.960292E-0002
 -5.974216E-0001  1.638732E+0000
 -1.387573E+0000 -1.298203E-0001
 -1.166817E+0000 -8.124750E-0001
 -1.148470E+0000 -1.167840E+0000
  1.417338E+0000  1.729804E+0000
  1.218718E+0000  2.148065E+0000
 -1.298758E+0000  1.809053E+0000
  6.202928E-0001 -2.372719E-0001
  2.326897E+0000 -1.604295E+0000
  1.809879E+0000  4.838371E-0001
 -3.019573E+0000  1.178398E-0001
 -2.246703E+0000 -1.646105E+0000
  1.326913E+0000 -9.888182E-0001
  2.300025E+0000 -1.017800E+0000
  2.549338E-0001 -1.710891E+0000
 -7.872239E-0001 -6.195775E-0001
  1.657399E+0000  9.110714E-0001
  1.756395E-0001  8.495418E-0001
 -3.276998E+0000  1.116166E+0000
 -9.366716E-0001  2.545030E+0000
  1.090782E+0000  1.345403E+0000
  5.477206E-0001  1.386562E-0001
 -1.004456E+0000 -2.022002E+0000
  1.483989E-0001 -3.516367E+0000
  1.993077E+0000 -2.056236E+0000
 -1.376544E+0000 -9.216582E-0001
 -3.314208E-0001  4.818005E-0001
 -6.713915E-0001 -9.709352E-0001
  2.211254E+0000 -9.359820E-0001
 -3.133863E-0001 -2.105197E+0000
 -1.090278E-0001 -1.917368E+0000
  1.601890E-0001  7.952296E-0001
 -9.439905E-0001  7.057920E-0001
  1.086154E+0000  4.476339E-0002
 -1.094495E-0002 -6.321898E-0001
  1.445458E+0000 -1.546533E+0000
  1.265295E+0000 -2.292881E+0000
 -1.300674E+0000 -1.045372E+0000
 -1.571110E+0000 -7.693465E-0001
  1.662094E+0000 -2.263768E+0000
  3.184543E+0000 -1.155736E+0000
  4.855301E-0002 -1.200971E+0000
 -7.031381E-0001  2.573677E-0001
  2.608534E-0001 -7.133091E-0001
 -3.996155E-0001  3.317045E-0001
 -9.115906E-0001  1.372609E+0000
 -1.192252E+0000  1.245285E+0000
 -3.304225E-0001  3.471953E+0000
 -5.545013E-0001  5.641216E+0000
 -3.897374E-0002  3.432596E+0000
 -9.657076E-0001  2.024152E+0000
 -2.407874E-0001  1.788657E+0000
  9.583304E-0001  3.638118E-0001
  2.477644E+0000  9.804444E-0001
 -5.651973E-0001  4.659938E-0001
 -5.933352E-0001  1.094353E-0001
 -3.377818E+0000 -1.984157E-0002
 -1.510057E+0000  1.067305E-0001
  3.723332E-0001  1.515557E-0001
  1.323782E+0000  1.347033E-0001
 -1.642097E+0000  6.623175E-0002
  1.081737E+0000  3.349274E-0001
 -2.448552E-0001 -1.721273E+0000
  1.184891E-0003 -2.640313E+0000
  6.972931E-0001 -2.128259E+0000
 -7.959998E-0001  1.455045E-0001
  6.873276E-0001  2.064400E+0000
  5.127348E-0001  6.439128E-0001
  3.647879E-0001 -7.082074E-0001
  8.283829E-0001  5.153283E-0001
  7.461648E-0001 -4.595929E-0001
 -7.910923E-0001  1.359968E+0000
 -6.022203E-0001  4.081882E-0001
  1.289996E+0000  2.334708E+0000
  1.043965E+0000  6.998889E-0002
 -5.726337E-0001 -9.338273E-0001
  1.002090E+0000 -1.062478E+0000
 -2.467406E+0000  5.697143E-0001
 -1.027768E+0000  2.190294E+0000
 -1.121701E+0000  8.713333E-0002
  6.817409E-0001  3.801385E-0001
  2.424258E+0000  1.968757E+0000
  1.834286E+0000  1.807782E+0000
 -8.080153E-0001  8.166384E-0001
 -1.368544E+0000 -1.495226E-0001
 -1.363936E+0000 -7.391141E-0002
 -1.675631E+0000 -1.488474E+0000
  2.369649E+0000 -1.644337E+0000
  2.412187E+0000  9.421944E-0002
 -8.900394E-0001  6.712201E-0001
 -1.703504E+0000  5.602236E-0001
  2.840997E-0001 -1.684491E-0001
 -6.604789E-0001  1.955388E-0001
  5.713041E-0001  1.243183E-0001
 -7.777113E-0001 -1.407844E+0000
  1.446592E+0000 -2.795017E+0000
  2.140814E+0000 -1.128100E+0000
  2.122068E-0001 -2.609135E+0000
 -1.133166E+0000 -1.871603E+0000
 -1.198637E+0000 -1.217527E+0000
  5.069799E-0001 -1.348609E+0000
  1.596077E+0000 -2.641745E-0001
 -1.385191E+0000 -8.540810E-0001
 -1.995463E+0000 -8.642241E-0001
  2.847295E-0001 -1.649917E+0000
  1.097807E+0000 -2.981148E-0001
 -6.613254E-0001 -9.027206E-0001
 -1.329888E+0000 -2.536038E-0002
 -1.839898E+0000  9.242175E-0002
 -5.061714E-0001 -1.944360E+0000
  1.714992E+0000 -1.347908E+0000
  1.106895E+0000  1.244096E+0000
 -1.060856E+0000  1.779965E-0001
 -1.585251E+0000  1.457969E+0000
 -1.175056E+0000  4.916772E-0001
  4.193138E-0001  5.084284E-0002
  1.441471E+0000  1.461724E+0000
  3.032860E-0001  5.917950E-0001
 -1.783576E+0000 -1.015995E+0000
 -1.871648E-0001 -1.128322E-0001
  1.486028E+0000 -6.043883E-0001
  3.059344E+0000 -4.092235E-0001
  6.274354E-0002  1.557039E+0000
 -2.720901E+0000 -6.492879E-0002
 -1.583729E+0000 -1.916120E+0000
  8.927359E-0001 -7.884005E-0001
  6.476538E-0001  1.273595E+0000
 -9.769003E-0001  2.707768E+0000
  1.754830E+0000  1.184597E+0000
  9.590979E-0001  2.736069E-0001
 -2.640048E-0001  6.737636E-0001
 -5.556713E-0001 -6.158193E-0001
 -9.440316E-0001 -9.071989E-0001
  6.163545E-0001 -1.371180E+0000
  2.449000E+0000 -9.416480E-0001
  1.346097E+0000 -1.244800E+0000
 -4.596837E-0001 -6.747266E-0001
 -3.985062E-0001 -6.063990E-0001
  1.526981E+0000  1.734335E-0001
  2.219074E+0000  1.353560E+0000
  1.168111E+0000  1.876543E+0000
 -6.690063E-0001  3.818379E+0000
 -8.926759E-0001  1.739040E+0000
  3.910608E-0001  2.466763E+0000
  1.775315E+0000  1.917060E+0000
 -7.270180E-0001  6.224474E-0001
 -1.529449E-0001 -1.555070E+0000
  4.069769E-0002  7.465260E-0001
 -1.047878E+0000 -4.592268E-0001
 -7.755509E-0001 -3.724944E-0001
  3.785214E-0001 -1.025872E+0000
 -1.405941E-0001 -8.544415E-0001
  3.249677E-0001 -1.287842E+0000
 -4.368603E-0001 -9.514969E-0001
 -3.788258E-0001 -1.753760E-0001
 -6.717239E-0001  4.572304E-0002
 -2.112687E-0001  5.731057E-0001
  1.070965E+0000  3.489215E-0001
  9.361805E-0001 -7.820788E-0001
 -3.906461E-0001 -4.418028E-0001
 -6.250701E-0001 -2.705256E+0000
  1.050385E+0000 -9.607995E-0001
  3.465405E-0001 -5.508820E-0001
 -1.163047E+0000  6.166780E-0001
  7.445276E-0001  5.618438E-0001
  5.656391E-0001 -1.547856E-0001
  1.854626E+0000  8.522347E-0002
  1.824325E+0000  2.197835E+0000
 -1.337256E+0000  3.252778E+0000
 -1.481683E+0000  1.152020E+0000
 -4.379384E-0001 -4.908450E-0001
  3.025201E+0000  2.613676E+0000
  5.448720E-0001  3.449995E+0000
 -3.131991E+0000  1.743883E+0000
 -6.066479E-0001  2.257913E+0000
 -6.203607E-0001  1.360054E+0000
  2.939625E+0000 -9.937658E-0001
  3.116254E+0000  3.767985E-0001
 -1.607380E-0001 -1.423914E-0001
 -1.015755E+0000 -7.866308E-0001
 -1.959056E+0000  2.576501E-0001
 -1.341593E+0000  1.813765E-0001
 -2.193546E+0000 -1.848221E-0001
  1.127043E-0001  3.302208E-0001
  4.622597E-0001 -8.368441E-0001
  1.945701E+0000  9.179511E-0001
 -1.640380E+0000  1.719610E-0001
  1.053554E+0000 -1.448808E+0000
  2.412154E+0000 -5.526398E-0001
  9.781854E-0001 -8.065257E-0001
 -1.262159E-0001  6.272330E-0001
 -3.532857E+0000 -6.206698E-0001
 -1.942331E+0000 -9.175591E-0001
  3.938179E-0001 -2.330655E-0001
 -2.343310E-0001  3.425259E-0001
 -1.443893E+0000 -8.511069E-0003
 -3.603516E-0002  2.284052E-0001
  1.499161E+0000 -6.320807E-0001
  1.024721E+0000  2.334353E+0000
 -2.829002E+0000  1.725482E+0000
 -4.118765E+0000 -1.244186E+0000
  1.593049E+0000 -1.986004E+0000
  3.989552E+0000  2.748035E+0000
 -1.891213E-0001  1.500576E+0000
 -4.775469E-0001 -3.181777E-0001
 -3.985328E-0001  1.081396E-0001
 -1.524380E+0000  5.736741E-0001
 -2.051619E+0000  5.632657E-0001
  1.015094E+0000  1.021803E+0000
  2.244614E+0000 -7.493854E-0001
  1.367343E+0000 -1.633344E+0000
  1.312258E+0000  6.107658E-0001
 -2.657371E+0000 -1.503898E+0000
 -1.632969E+0000 -1.228067E+0000
  1.119658E+0000  1.252571E+0000
 -1.222944E+0000 -3.971075E-0001
  8.179030E-0001  2.914028E-0001
  4.482243E-0001  8.842229E-0001
 -1.647311E+0000  5.554750E-0001
  7.611735E-0001 -4.399302E-0001
  4.787351E-0001 -2.142247E-0001
  1.026100E+0000  2.257857E+0000
 -9.393702E-0001  2.180817E+0000
 -2.894308E+0000 -1.154628E-0001
 -7.550363E-0001 -1.270924E+0000
 -2.639262E-0001  3.913931E-0002
 -1.570564E+0000  1.401447E+0000
 -2.192804E+0000  1.080393E+0000
  1.138483E+0000  8.192077E-0001
  8.689590E-0001 -3.677333E-0001
  3.060932E-0001  2.776487E+0000
  2.333710E-0001  2.861073E+0000
 -2.830356E-0001  1.561278E+0000
  4.404717E-0001  2.351396E+0000
  2.255819E+0000  1.135921E+0000
  1.548744E+0000  5.972341E-0001
  7.911978E-0001 -2.200459E-0001
 -1.194531E+0000 -1.583320E+0000
 -2.518531E+0000 -1.966344E+0000
 -5.064407E-0001 -5.213897E-0001
  9.447525E-0003  3.030744E-0001
  2.283962E-0001 -7.250560E-0001
  5.080525E-0001 -1.345624E+0000
 -9.649297E-0002 -1.323205E+0000
  6.813475E-0001 -7.528503E-0001
  4.616512E-0001 -1.429367E-0001
  4.392547E-0001  9.293670E-0001
  6.043939E-0001  6.669548E-0001
 -1.919314E+0000  1.345796E+0000
  1.907599E+0000  7.836284E-0001
  2.511836E+0000 -3.525123E-0001
  1.091758E+0000  2.115406E-0001
  3.763936E-0001  1.335802E+0000
 -7.436021E-0001 -2.828827E-0002
  1.528026E+0000  2.315413E+0000
  1.323685E+0000  2.408561E+0000
  7.634654E-0001  1.453890E+0000
 -9.696845E-0001 -2.037095E+0000
  1.104374E+0000 -2.092498E+0000
  1.141579E+0000 -2.815631E-0001
 -1.080447E-0001  1.006449E-0001
 -1.261193E+0000  8.039865E-0001
  4.612770E-0001  2.306403E+0000
  4.105799E-0001  3.655053E+0000
  1.143808E+0000  1.990954E+0000
  1.255282E-0001 -9.581360E-0001
  1.000633E-0001 -1.019837E+0000
  1.861168E+0000 -1.455994E+0000
  4.090721E-0001 -4.143011E-0001
 -1.047828E+0000  7.706979E-0001
 -2.638418E-0001  1.262354E+0000
 -1.907843E+0000  2.217879E+0000
 -8.942998E-0001  6.071089E-0001
  5.670405E-0002 -4.050622E-0002
  1.073155E+0000  5.746542E-0001
  1.501672E+0000  2.086980E-0001
 -6.768233E-0001  2.039152E+0000
 -2.224193E+0000  3.348064E-0001
 -5.735949E-0001 -2.049429E-0001
  9.938631E-0001  3.702479E-0001
  2.406588E-0001 -8.036121E-0001
  1.222237E+0000  1.123406E+0000
  2.555621E-0001  2.277547E+0000
 -9.721890E-0001  7.849139E-0001
 -6.405117E-0001  2.924989E-0001
  4.506269E-0001  1.159062E+0000
  6.580475E-0001  1.636693E+0000
 -1.409969E+0000  6.526541E-0001
 -1.119399E-0002  2.260060E-0001
 -2.253235E+0000 -4.539390E-0001
 -9.738263E-0001 -1.010254E+0000
 -6.832657E-0001 -1.614026E-0001
  1.005778E-0001  3.355976E-0001
 -7.519356E-0001  8.236369E-0001
 -2.262416E+0000  2.424101E+0000
 -8.918487E-0003 -3.124865E-0001
  2.210719E+0000  2.302333E+0000
  8.526402E-0001  2.446587E+0000
 -5.560307E-0001 -1.657405E+0000
 -1.022002E+0000 -5.776180E-0001
 -2.291125E+0000 -1.277154E+0000
  3.639502E-0001 -6.595228E-0001
 -7.366099E-0001  5.174821E-0001
 -2.539629E+0000 -8.638070E-0001
 -6.851548E-0001 -2.970178E-0001
  2.559581E+0000 -9.000466E-0001
  3.916387E+0000 -1.819849E+0000
  1.184496E+0000 -6.726301E-0001
 -1.095895E+0000 -1.383265E+0000
  1.966773E+0000 -2.717675E+0000
  1.311365E+0000 -6.369575E-0001
 -3.681808E-0002 -2.190326E+0000
 -1.330886E+0000  3.865912E-0001
 -2.498120E+0000  9.845250E-0001
 -8.301037E-0001  9.463042E-0002
 -7.209120E-0001  4.626533E-0001
 -2.381429E-0001  2.467929E-0001
 -2.146030E+0000 -3.563093E+0000
 -8.914147E-0001 -2.979992E+0000
  4.447145E-0001  2.761014E-0001
 -1.616077E+0000  4.392855E-0001
 -2.248586E+0000 -1.932887E-0001
 -1.895072E+0000 -1.944996E+0000
  6.332503E-0001 -2.443439E+0000
  1.860524E+0000 -8.288129E-0001
 -6.356333E-0001 -1.379454E+0000
 -4.516301E-0001  1.272965E-0001
  7.332280E-0002 -5.138028E-0001
 -2.516749E+0000 -8.435804E-0001
  7.729930E-0001  1.348873E-0003
 -1.504400E-0001 -1.605842E+0000
  1.214796E+0000  1.493349E-0001
 -1.197540E-0001 -3.482534E-0001
  5.211861E-0001 -6.169076E-0001
 -5.404005E-0001  1.488002E+0000
 -7.389975E-0001 -4.175131E-0001
  2.261280E-0001 -1.460117E+0000
  1.796945E+0000 -1.590832E+0000
  3.344872E+0000 -2.309641E+0000
  3.920447E-0001  2.590159E-0001
 -1.977334E+0000 -6.915550E-0001
 -9.925874E-0001 -1.304508E+0000
  3.252924E-0001  1.242191E+0000
  7.630518E-0001  3.405180E+0000
 -6.624641E-0001  1.625565E+0000
 -1.011311E+0000  1.456240E+0000
  1.041637E+0000  1.648484E+0000
  1.353633E+0000  1.365641E+0000
  1.593825E-0001  3.230926E-0001
  6.365682E-0001 -1.816046E-0001
  1.555677E+0000  2.072702E+0000
 -1.479609E+0000 -7.827996E-0001
 -1.522931E+0000 -8.842868E-0001
 -1.237279E+0000 -4.383454E-0002
  6.408319E-0001 -6.678796E-0001
 -2.749440E-0001  1.993395E-0001
 -1.012673E+0000 -1.884841E-0001
 -2.707113E+0000 -5.849888E-0001
 -2.919691E-0001  1.739486E+0000
  8.719999E-0001  1.336468E+0000
  5.061960E-0001  4.393341E-0001
  1.076225E+0000  8.586762E-0001
  8.993176E-0001 -6.301566E-0001
  8.661573E-0001  4.660627E-0001
 -1.619509E+0000 -1.138900E+0000
 -1.345235E-0002 -7.511291E-0001
  1.498209E+0000 -2.021373E-0001
  1.580683E+0000 -1.875506E-0002
 -7.143455E-0001  2.606809E-0001
 -6.434050E-0001 -5.783937E-0001
  4.871720E-0001 -1.289056E+0000
  3.387254E-0001 -8.245689E-0001
 -1.807186E+0000  2.879892E-0001
 -5.135522E-0002  2.933877E-0001
  7.524688E-0001  2.033708E+0000
 -8.614218E-0001  2.355272E+0000
 -9.490762E-0001  1.382108E-0001
  2.092078E+0000 -2.353761E+0000
  5.893003E+0000 -1.018926E+0000
 -9.553851E-0002  1.000501E+0000
 -2.454732E+0000 -2.392150E+0000
  1.102913E+0000 -9.519292E-0001
 -1.378717E+0000  1.655421E+0000
 -5.603660E-0001 -7.503803E-0003
  6.962973E-0001  6.340849E-0001
  1.109664E+0000 -4.925045E-0002
  2.133691E+0000 -8.088450E-0001
 -7.247471E-0001 -9.972081E-0001
 -9.808940E-0001 -6.109264E-0001
 -6.113213E-0001 -1.172335E+0000
 -1.410914E+0000 -6.176153E-0001
  2.058104E+0000 -1.065337E+0000
  1.523911E-0001  1.334788E-0002
  8.738762E-0001  1.048727E+0000
 -5.359224E-0001  2.264529E+0000
 -1.613586E-0001  1.495738E+0000
 -8.685781E-0001  9.213473E-0001
  4.266299E-0001 -5.286569E-0001
  1.230156E+0000 -1.993179E-0001
 -4.167195E-0002 -9.222638E-0001
  4.702005E-0002  6.143982E-0001
 -2.008340E+0000  1.617817E+0000
 -3.007527E+0000  1.083207E+0000
 -3.785033E-0001 -1.999310E+0000
  3.610203E+0000  3.595828E-0001
 -6.328540E-0001  1.210293E+0000
 -1.378935E+0000 -2.253891E+0000
  4.498084E-0001 -1.345922E+0000
  1.027150E+0000  9.929670E-0001
 -2.033211E+0000  7.420389E-0001
 -6.474965E-0001  4.592096E-0003
  3.207709E+0000  3.125304E+0000
  4.967265E-0001  2.602485E-0001
 -1.399165E+0000 -7.637679E-0001
  1.498523E+0000 -9.617380E-0001
  3.223375E+0000  3.367480E-0001
 -4.903466E-0001  1.371692E+0000
 -3.156267E+0000 -6.787017E-0001
 -6.099853E-0001 -1.549537E+0000
  4.122108E+0000 -7.911474E-0001
  1.741542E+0000  5.393297E-0001
 -3.123429E+0000 -2.573042E+0000
  8.087010E-0001 -2.277523E+0000
  1.644573E-0001 -1.754552E+0000
  1.183098E+0000 -1.664015E+0000
  2.221043E+0000 -1.192649E+0000
  8.078454E-0001  5.663485E-0001
 -1.634171E+0000  1.543601E+0000
 -7.436382E-0001 -1.886019E-0001
  2.861860E+0000  6.220919E-0001
  4.215742E+0000  5.421571E-0001
 -6.348119E-0001  1.963873E-0001
 -1.828544E+0000  5.375507E-0001
 -6.658222E-0001  2.035708E-0001
  1.169488E+0000  3.867219E-0001
  5.113500E-0001 -2.456488E+0000
  2.623168E+0000  5.574605E-0001
 -6.651822E-0001  2.154081E+0000
 -2.714705E+0000  1.336659E+0000
 -4.040130E-0001  1.267464E+0000
 -7.192703E-0001  2.525181E+0000
  5.790791E-0001  2.142712E+0000
  2.963789E-0001  2.714631E+0000
 -1.672260E+0000  1.384432E+0000
 -1.971702E+0000  1.037056E+0000
  1.040879E+0000  1.487943E+0000
  3.687188E+0000  1.319120E+0000
  1.252215E+0000  3.246182E+0000
 -1.903607E+0000  8.462066E-0001
 -1.447282E+0000  3.521788E-0001
 -2.930340E-0002  6.356526E-0001
 -8.277470E-0002  8.064515E-0001
 -9.782440E-0001  8.721220E-0001
 -2.352674E+0000 -1.006877E+0000
 -1.054790E+0000 -5.297130E-0001
  1.269511E+0000  1.130276E+0000
  4.424557E-0001  4.935056E-0001
 -1.202486E+0000  1.997743E+0000
 -1.462833E+0000 -3.280317E-0001
  1.613781E+0000 -1.849815E+0000
  3.647283E+0000  6.208438E-0001
  1.807534E+0000 -1.271112E-0001
 -1.985381E+0000 -5.857706E-0001
 -2.516292E+0000 -1.028465E+0000
 -4.087001E-0001 -1.208114E+0000
  2.285402E-0001 -2.706364E+0000
  2.120066E+0000 -9.111965E-0001
 -1.777140E+0000  8.897497E-0001
 -2.712173E+0000  2.167116E+0000
  5.561298E-0001  1.504891E-0001
  8.324201E-0001  1.618356E+0000
  8.879319E-0001  1.946841E+0000
  1.526520E+0000  1.725508E-0001
 -1.482102E+0000 -1.121714E+0000
  7.203484E-0001 -1.797750E+0000
  8.776449E-0002 -2.538629E+0000
  8.838749E-0001 -2.542794E+0000
 -1.675645E-0001 -3.531410E-0001
 -2.169708E+0000 -3.994259E-0001
 -3.191537E+0000 -6.603460E-0001
 -1.063202E+0000 -2.336795E+0000
  1.084990E+0000 -1.229958E+0000
  1.989436E+0000  5.939482E-0001
  1.965591E+0000  3.218528E+0000
 -1.099767E+0000  2.751919E+0000
 -6.564274E-0001 -8.687549E-0001
 -1.024423E+0000 -1.248078E+0000
  1.668351E+0000 -2.029404E-0001
  9.953296E-0001  5.166543E-0001
 -6.011687E-0001 -6.705641E-0001
  1.302775E+0000  1.577045E+0000
 -9.144956E-0001  1.475019E+0000
  4.259413E-0001 -7.833552E-0001
 -1.274990E+0000  1.417380E+0000
 -2.189492E+0000  1.430759E+0000
 -8.653360E-0001 -1.103493E+0000
  2.588713E-0002 -3.008858E-0001
 -1.753395E-0002 -1.753801E-0001
 -1.056927E+0000 -5.770577E-0002
 -1.357956E+0000 -4.068662E-0001
  9.848137E-0001  3.696023E-0001
  1.223976E+0000  3.138538E+0000
 -1.352310E+0000  1.982069E+0000
 -1.293407E+0000 -1.189970E+0000
  2.363224E-0001 -8.518315E-0002
  1.405127E+0000 -2.348145E+0000
  2.587384E-0001 -2.036505E-0001
 -1.803362E+0000 -9.938147E-0001
 -2.069745E+0000 -2.245322E+0000
  1.990560E+0000 -1.933218E+0000
  1.750705E+0000 -4.824512E-0001
 -9.206886E-0001  1.440944E-0001
 -2.537580E+0000 -1.701909E+0000
  5.185655E-0001 -2.453610E-0001
  1.410754E+0000  4.456031E-0001
  2.974261E-0002 -1.407702E+0000
 -1.416845E+0000  3.631271E-0001
  1.259249E-0001  1.133448E+0000
  4.688274E-0001  3.451787E-0001
  1.366232E+0000 -1.622466E-0001
  1.538777E+0000 -1.233887E+0000
 -1.031207E+0000 -9.960849E-0001
 -4.285911E-0001 -9.468398E-0001
 -4.676961E-0001 -1.179492E+0000
  4.441155E-0001 -5.874673E-0001
 -7.977520E-0001  1.372938E+0000
 -1.607918E+0000  3.358274E+0000
 -7.074384E-0002  1.352261E+0000
  1.360049E+0000  4.787793E-0001
  4.837573E-0002  1.502928E+0000
 -1.069287E+0000  4.711986E-0001
 -3.567086E-0001 -1.521158E+0000
  1.475097E+0000 -1.273712E+0000
  1.666056E+0000 -3.898499E-0002
  7.768995E-0001  1.030048E+0000
 -9.452269E-0001  1.113721E+0000
 -1.647421E+0000 -1.126608E+0000
 -5.269577E-0001 -1.768599E+0000
  2.215563E+0000 -1.111972E+0000
  1.104821E+0000 -1.258381E+0000
  1.239779E+0000 -4.176784E-0001
 -1.074889E+0000 -2.005319E-0001
 -1.618930E+0000 -1.089335E+0000
 -5.508788E-0001 -8.993863E-0003
 -1.607071E+0000  5.121038E-0001
 -7.254428E-0001 -2.180562E+0000
  1.265113E+0000 -5.012142E-0001
  8.185478E-0002 -2.549401E-0001
 -6.884407E-0001 -4.464314E-0001
 -1.309573E+0000  5.634641E-0002
 -1.451013E+0000 -2.609859E-0001
  6.459663E-0001  1.754390E-0001
  6.275281E-0001  1.843179E-0001
 -1.695229E-0001  1.304050E+0000
 -2.016991E-0001 -5.811006E-0001
  1.590128E+0000  4.245523E-0001
  3.853374E-0001 -3.498348E-0001
 -3.460250E-0002 -1.124256E+0000
  1.505854E+0000 -1.208611E-0001
  2.015958E+0000 -1.288672E+0000
  8.180580E-0001 -4.185901E-0002
 -8.648309E-0001 -2.031412E+0000
 -2.168597E+0000 -1.555948E+0000
  2.010128E-0001  3.464952E-0001
 -1.411291E+0000  5.390083E-0002
 -4.169158E-0001 -1.103575E+0000
  1.331440E+0000  3.659305E-0001
 -4.840081E-0001 -4.175326E-0002
 -2.179320E+0000 -1.719488E+0000
 -5.640365E-0001 -1.420968E+0000
 -1.846274E+0000 -1.360930E+0000
  8.793270E-0001 -3.169726E-0001
 -5.184133E-0001 -3.416333E-0001
 -2.833633E+0000 -2.961749E+0000
 -1.277642E+0000 -1.368474E+0000
  6.042474E-0001 -1.669657E+0000
 -1.874751E+0000 -2.038462E+0000
  1.147349E+0000 -1.613698E+0000
  6.815603E-0001  6.672657E-0001
 -1.853060E+0000  2.303378E+0000
 -9.135101E-0001 -1.656691E+0000
  2.679730E+0000 -1.284465E+0000
  4.535669E+0000 -3.887894E-0001
  5.951297E-0001  1.526192E-0001
 -2.870845E+0000 -3.470962E-0001
 -1.627969E+0000  2.655398E-0001
  1.668339E+0000  1.322393E+0000
  1.841296E+0000  1.398612E+0000
 -1.085403E+0000 -2.370838E-0001
  6.678517E-0001 -9.951693E-0001
  7.584787E-0001  3.521180E-0001
 -5.617992E-0001 -1.001909E+0000
 -1.766502E+0000 -1.560782E+0000
 -1.519411E+0000 -1.987419E+0000
 -1.748792E+0000 -7.494420E-0001
  5.278344E-0002  3.828386E-0003
 -1.533765E+0000  9.160539E-0001
 -3.562291E-0001 -8.300372E-0001
 -1.367101E+0000  2.084179E-0001
 -4.170902E+0000 -7.598547E-0001
  5.231107E-0001 -1.521484E+0000
  3.002077E-0001  7.534249E-0001
 -2.676941E-0001  3.391074E-0001
  4.539904E-0001  6.165295E-0001
 -1.042364E-0001  3.716011E-0001
  3.129659E-0001 -6.255703E-0002
 -4.655307E-0001 -1.021537E+0000
  1.478384E+0000 -1.647431E+0000
  3.136053E+0000 -4.622717E-0001
 -8.700210E-0001 -2.571457E+0000
  2.886937E-0001 -3.861839E+0000
  2.883162E+0000 -1.824398E+0000
 -2.609895E-0001 -1.710298E+0000
 -3.876129E+0000 -3.025695E+0000
 -7.150888E-0001 -2.545688E+0000
  1.542624E+0000 -1.413394E+0000
  8.665614E-0001  4.616891E-0001
 -4.095622E+0000  1.669901E+0000
 -1.362049E+0000  3.287163E-0002
  2.555083E+0000  2.450305E+0000
  7.665936E-0001  1.723619E+0000
 -8.777938E-0001  6.093957E-0001
 -8.517166E-0001 -7.664343E-0001
  1.097221E+0000 -2.343187E-0001
  2.153503E+0000 -1.913479E-0001
  2.130873E+0000 -1.016362E+0000
  7.741986E-0001  5.057974E-0001
 -8.562130E-0001  2.236370E+0000
 -1.910785E+0000  8.640153E-0001
 -2.209127E+0000  1.346332E+0000
 -1.864171E-0001 -1.490120E+0000
  3.001401E+0000 -9.694614E-0001
  1.357741E+0000  2.186276E-0001
  4.209340E-0001  5.333296E-0002
  1.384988E+0000 -1.657139E+0000
  1.936382E+0000 -1.474368E+0000
 -5.622236E-0002 -2.733409E+0000
 -1.036511E+0000  8.233942E-0001
 -2.381580E+0000 -1.967482E-0001
 -9.039737E-0001  1.020102E+0000
 -2.034499E-0001  8.229036E-0001
 -2.216913E-0001  7.214627E-0001
  6.866878E-0001  4.541923E-0001
  1.919422E-0001 -1.564668E+0000
 -2.203911E+0000 -3.793615E+0000
 -1.876748E+0000 -9.164371E-0001
  4.794182E-0001 -4.658496E-0003
  6.642520E-0002 -1.489888E+0000
  9.135981E-0001 -3.624481E-0001
  1.238150E-0001 -2.485467E+0000
  2.320373E+0000 -1.624204E+0000
 -6.910284E-0001 -8.151893E-0001
 -9.999182E-0001 -3.622912E+0000
  8.414495E-0001 -2.071574E+0000
  2.883800E-0001  3.309597E-0001
  1.561111E+0000 -1.566801E+0000
  1.670076E+0000  1.248402E+0000
  3.147897E-0001  6.118295E-0001
  4.599543E-0001  2.255077E+0000
  1.224999E+0000  7.739084E-0002
  5.083640E-0001  8.649090E-0001
 -2.473783E+0000  1.254569E+0000
 -1.628125E+0000 -2.151706E-0001
  1.835386E-0001 -9.458372E-0001
 -8.519306E-0001 -6.358395E-0001
  6.794878E-0001 -1.665164E-0001
  1.173295E+0000 -9.501347E-0001
  3.131880E-0001  7.305623E-0001
  8.723420E-0001  1.069751E+0000
 -1.274926E-0001 -2.041113E+0000
 -4.480739E-0001 -1.454560E+0000
  8.978975E-0001  4.088626E-0001
 -1.779903E+0000  1.848091E-0001
 -9.685775E-0001 -8.808715E-0002
 -5.370835E-0001  4.855701E-0002
 -7.989987E-0001  2.315369E+0000
 -2.578152E+0000  4.762329E-0001
 -2.637221E+0000 -3.444394E-0001
  1.877770E+0000  1.696486E-0001
  1.539277E+0000  5.955679E-0001
 -5.721113E-0001 -4.763092E-0001
 -3.475374E-0001 -2.919247E+0000
  3.679368E-0001 -1.536771E+0000
  1.735013E+0000 -4.192421E-0001
 -3.453815E-0001  1.549202E+0000
 -1.882760E+0000  9.457342E-0001
 -1.348773E+0000  1.551762E-0002
  2.295539E+0000  1.900914E+0000
 -1.366624E+0000  2.428684E+0000
 -6.540764E-0001 -6.649148E-0001
 -6.135025E-0002  3.360898E-0001
 -4.714362E-0001  7.178022E-0001
 -2.253928E-0001  9.484515E-0001
  7.122962E-0001  6.471593E-0001
  1.210098E+0000  8.620399E-0001
 -1.529852E+0000  6.957626E-0001
 -1.696154E+0000 -8.966512E-0001
  5.500371E-0001 -8.556123E-0001
  3.458263E-0001 -1.125461E+0000
 -4.848418E-0002  4.638812E-0001
 -9.110269E-0001 -1.091002E-0001
  2.256490E+0000  1.382212E+0000
  3.385937E+0000  1.387866E+0000
  8.253401E-0001  1.945234E+0000
  1.086854E-0001  1.205665E+0000
  2.211666E-0001 -3.285128E-0001
  2.074081E+0000  8.503890E-0001
  4.778255E-0001  3.177535E-0001
  9.859356E-0002  3.592821E-0001
  4.849285E-0001 -3.451343E-0001
  9.386630E-0002 -1.959007E+0000
 -3.286365E-0001 -1.237174E+0000
  1.171654E-0001 -4.229457E-0001
  2.305917E+0000  2.046919E-0001
  6.572840E-0001 -5.808455E-0002
 -5.001546E-0001 -1.420274E+0000
  7.840105E-0002 -6.148060E-0001
 -1.828917E+0000 -9.883564E-0001
 -3.430869E-0002 -2.018229E-0001
  4.094911E-0001  4.350498E-0001
 -1.435841E+0000 -1.831100E-0001
 -8.592934E-0001 -1.678287E+0000
 -1.483554E+0000 -1.142153E+0000
  1.164836E+0000 -3.057901E+0000
  1.857684E+0000 -1.383336E+0000
 -1.839878E+0000  2.103852E+0000
 -4.098314E+0000 -1.849550E+0000
 -7.229729E-0001 -2.521776E+0000
  1.837263E+0000 -7.040987E-0001
  9.599793E-0001  1.506452E+0000
 -3.307542E+0000  5.490617E-0002
 -1.488205E+0000 -1.435507E+0000
  7.230635E-0001 -4.597724E-0001
 -2.306914E+0000  1.523133E+0000
 -1.320313E+0000  5.326433E-0001
  9.064116E-0001 -1.046393E+0000
 -6.568275E-0001 -5.191790E-0001
  1.406441E+0000  2.603825E+0000
 -6.797219E-0002  8.591456E-0002
  1.254229E+0000 -5.124552E-0001
  2.417988E+0000  6.193294E-0001
 -6.203655E-0001  3.641543E-0001
 -2.535959E+0000 -9.682157E-0001
 -8.350650E-0001 -1.175731E+0000
  5.290578E-0001 -1.607017E+0000
  1.664307E-0001 -1.789384E-0001
  1.844563E+0000 -2.003436E+0000
  1.798213E+0000  6.070847E-0001
  1.777114E-0001  1.673341E+0000
 -2.129600E+0000  3.523220E-0001
 -2.910080E+0000  8.893838E-0002
 -1.781605E+0000 -3.375647E-0001
 -1.014914E+0000  2.597561E+0000
  2.943135E-0001  4.030912E+0000
  6.449029E-0002  1.646356E+0000
 -9.029660E-0001  6.257581E-0001
 -1.741974E+0000 -3.764771E-0001
 -1.657898E-0001 -2.288497E+0000
  1.075082E+0000  3.133595E-0001
 -5.930145E-0001 -6.811050E-0001
 -8.994896E-0001 -1.818748E+0000
  6.551704E-0001 -5.846848E-0001
  1.096720E+0000 -4.363960E-0001
  9.661835E-0001  8.073912E-0001
 -1.083196E+0000 -4.785734E-0001
  1.218639E+0000 -4.903590E+0000
  2.512841E+0000 -2.719063E+0000
  1.007464E+0000 -1.733387E+0000
  1.139879E-0001 -5.343961E-0001
 -2.229204E+0000  6.087520E-0001
 -3.659707E+0000  1.556687E+0000
 -1.546666E+0000  5.677261E-0001
 -8.209090E-0001  9.269910E-0001
  1.057635E+0000  2.298849E+0000
  1.215563E+0000  2.002975E+0000
 -1.271610E-0001  1.913556E+0000
 -2.055294E+0000  7.093689E-0001
  5.280469E-0001  6.254968E-0001
  1.101645E+0000  1.901976E-0002
  1.816738E+0000 -1.162099E+0000
  7.631610E-0001 -8.857777E-0001
 -1.789992E-0001  1.032244E+0000
  2.987116E-0001  5.185686E-0001
 -3.991054E-0001  5.281519E-0001
  8.375230E-0001  8.229917E-0001
 -1.426783E+0000  4.007466E-0001
 -1.000862E+0000 -9.759464E-0002
  2.976723E-0001  9.440103E-0001
 -1.368054E-0001 -9.651137E-0001
  2.102847E+0000  5.470846E-0001
 -1.400796E+0000 -7.552029E-0001
 -6.686050E-0001 -1.322271E+0000
 -7.163876E-0002 -2.761866E+0000
  1.323139E+0000  5.448932E-0001
 -3.639416E-0001  1.887492E+0000
 -4.696552E-0001  2.935330E+0000
 -6.844654E-0001  1.432897E+0000
  6.516919E-0001 -4.988291E-0001
  1.974649E+0000 -9.687016E-0003
  1.682874E+0000  3.704798E-0001
 -2.742037E-0001  2.739819E-0001
 -3.550817E-0001  6.219173E-0001
 -1.117238E+0000  4.719643E-0001
  3.613422E-0001 -6.169650E-0001
  2.226872E+0000 -1.717857E+0000
  5.882281E-0001  4.044959E-0001
 -1.911927E+0000 -6.675047E-0001
  2.994985E-0001 -1.136346E-0001
  2.107715E+0000  8.705705E-0003
  1.109664E+0000 -1.936668E+0000
  5.386117E-0001 -2.956244E+0000
  2.028789E+0000 -1.188785E+0000
  7.591283E-0001  2.136458E+0000
 -2.637672E+0000  2.192200E+0000
 -1.172294E+0000 -8.644017E-0002
 -8.671892E-0001  1.340651E+0000
  2.147621E+0000 -1.233272E+0000
  7.808172E-0001 -4.755441E-0001
 -1.604283E+0000 -2.838849E+0000
 -1.008744E+0000 -3.793717E-0001
  2.064194E+0000 -2.318134E-0001
  2.279925E+0000 -8.572061E-0001
 -2.033507E+0000  8.571250E-0001
 -1.917826E+0000 -1.347406E+0000
  1.536015E+0000  5.505409E-0001
  1.453241E+0000  1.243551E+0000
  1.359915E+0000  1.093632E+0000
 -1.481838E-0001  1.076836E+0000
 -3.043969E+0000  7.523305E-0001
 -3.077264E-0001 -1.022192E-0001
  1.954179E+0000  7.042621E-0001
  4.715214E-0001  2.062144E+0000
 -2.252737E+0000 -3.583398E-0001
 -1.558546E+0000 -1.913938E+0000
  2.792040E+0000 -2.528622E+0000
  3.759991E+0000 -2.734383E+0000
  1.608148E+0000 -1.549494E+0000
 -3.383138E+0000 -4.365805E-0001
 -2.540293E+0000  1.052482E+0000
  7.060706E-0001  1.564444E+0000
 -5.095752E-0001  1.663422E+0000
 -9.343393E-0001  1.529354E+0000
 -2.495732E+0000  7.764220E-0001
  1.168805E+0000 -2.405563E+0000
  2.021566E+0000 -2.952985E-0001
  6.923505E-0001 -6.400131E-0001
 -1.600899E+0000  2.753605E-0001
 -3.094738E+0000 -6.516150E-0001
 -1.426538E-0001 -7.280578E-0001
  3.511169E-0001 -1.550871E+0000
  8.032770E-0001 -6.653611E-0001
  1.152415E+0000  9.440133E-0001
  1.561520E+0000 -4.322233E-0001
  3.613751E-0001  4.798563E-0001
  9.878684E-0001  2.122226E+0000
 -2.243098E+0000  1.005654E+0000
 -7.173729E-0001 -1.521671E+0000
  1.558998E+0000 -1.765706E-0001
 -6.111612E-0001  2.476460E+0000
 -4.028017E+0000  1.595056E+0000
 -2.710859E-0003 -3.854348E-0004
  5.097977E+0000  9.267245E-0001
  7.354070E-0001  1.348105E+0000
 -2.685309E+0000  1.555485E-0001
 -1.434739E+0000 -9.170166E-0001
  2.923927E+0000  1.689034E+0000
 -2.606574E-0001  4.240063E+0000
 -1.708820E+0000  2.923599E+0000
 -1.420534E+0000  7.618292E-0001
  9.255284E-0001  4.524803E-0001
  1.802516E+0000  1.565848E+0000
  1.109171E+0000  1.679333E+0000
  1.399421E+0000  7.953827E-0001
 -8.014599E-0001  1.379984E+0000
 -9.400816E-0001 -6.170574E-0002
  7.223467E-0001 -2.362250E+0000
  8.835762E-0002  6.797518E-0003
 -1.088269E+0000  9.489442E-0001
  9.454772E-0002  6.971220E-0002
  6.827624E-0001  2.018049E+0000
 -1.007508E+0000  1.760800E+0000
  6.395104E-0001  6.974017E-0001
  9.611292E-0001  6.538257E-0001
 -5.892061E-0001  7.561346E-0001
  1.922265E+0000  1.636653E+0000
 -1.249395E+0000  2.083540E+0000
 -6.331753E-0001  8.542812E-0001
  4.206209E-0001  6.700964E-0001
  1.688583E-0001 -1.034077E+0000
  1.933617E-0001 -1.525147E+0000
 -7.658545E-0001 -7.467467E-0001
  7.953951E-0002  1.865589E+0000
 -3.321406E-0001 -1.060472E+0000
  1.645522E-0001 -2.061301E+0000
 -3.527428E-0001  9.226826E-0002
 -1.256728E+0000  7.935312E-0001
 -2.342590E+0000 -6.053364E-0001
  1.107570E+0000 -5.527199E-0002
 -1.177980E+0000 -7.095163E-0002
 -2.068329E+0000 -1.523772E+0000
 -5.532885E-0001  2.055393E-0001
 -1.043496E+0000  4.409424E-0001
 -6.317146E-0002 -5.792639E-0001
 -1.213898E-0001 -2.195994E+0000
 -7.644710E-0001 -8.524298E-0002
 -1.237593E+0000  7.951501E-0001
  5.599443E-0001  1.712271E+0000
  1.241503E+0000  2.864049E+0000
  2.145098E-0001  1.682381E+0000
 -1.544873E+0000 -1.569374E+0000
  1.089840E+0000 -9.143488E-0001
  1.837268E+0000  1.126398E+0000
 -3.101291E-0001  1.437917E-0001
 -2.253950E+0000  1.053376E+0000
  1.487581E+0000  1.554502E-0001
  2.072891E+0000  2.203488E-0001
 -1.169145E+0000 -6.343841E-0001
 -2.557844E-0001 -2.397762E+0000
  1.352991E+0000 -4.888416E-0001
  1.756593E+0000  8.857727E-0001
 -1.796543E+0000  1.891302E+0000
 -2.373294E+0000  3.158563E+0000
  1.182757E+0000  2.972558E+0000
  4.238301E-0001  1.753358E+0000
 -1.266158E+0000  1.221035E-0001
 -1.705744E+0000  1.823239E-0001
 -2.186706E+0000  3.055124E-0001
  1.830530E+0000 -5.001423E-0001
 -5.153357E-0001  1.719812E+0000
  3.338390E-0001  9.622374E-0001
 -9.943233E-0001 -1.756389E-0001
 -6.949986E-0002  7.825778E-0001
 -4.362018E-0001  3.103334E+0000
 -1.363352E+0000  2.691357E+0000
 -1.010782E+0000  1.441151E+0000
 -7.697979E-0001  2.071051E+0000
  2.652018E+0000 -9.308953E-0001
  5.096238E-0001  1.806628E-0001
 -1.283194E+0000 -1.498714E+0000
 -2.665390E+0000 -1.747586E+0000
  8.049287E-0001 -1.272286E+0000
 -1.258967E-0002 -9.508975E-0001
  1.964391E-0002  1.097181E+0000
 -2.240132E+0000  3.455677E-0001
 -2.441653E+0000 -9.586443E-0002
  8.767931E-0001 -5.868673E-0002
  1.760554E+0000  9.184652E-0001
  1.515389E+0000  1.844313E+0000
 -1.101966E-0001  2.096613E+0000
 -2.922834E+0000 -1.243285E+0000
  1.005473E+0000 -2.548036E+0000
  2.298454E+0000 -2.087860E+0000
  3.690098E-0001  2.246794E-0001
 -4.934192E+0000 -4.415236E-0001
 -2.219118E-0001 -1.808422E-0001
  1.049233E+0000 -1.039302E-0001
  2.429624E+0000  2.801445E+0000
 -7.541903E-0001  1.211789E+0000
 -6.696370E-0001 -5.149065E-0001
 -1.310250E-0001  1.920888E+0000
 -2.651478E+0000  1.727199E+0000
 -1.938033E+0000  1.458965E+0000
 -1.095320E+0000  3.270844E-0001
  1.123574E+0000  8.484513E-0001
  2.806978E-0001 -7.085188E-0001
  3.549664E+0000  2.716174E+0000
 -1.892109E+0000  4.033384E+0000
 -3.083510E+0000  1.102590E+0000
 -8.133761E-0001 -2.336143E+0000
  2.224021E+0000 -2.188301E+0000
  8.616976E-0001 -2.177997E+0000
 -3.090313E+0000 -3.535530E+0000
 -8.841036E-0001 -2.665318E+0000
  1.452204E-0001 -2.009112E+0000
 -7.883088E-0001  1.245046E-0001
 -1.621760E+0000  2.657389E-0001
 -4.516865E+0000 -5.414742E-0001
 -1.601209E+0000 -1.278498E+0000
 -2.657875E-0001 -1.563993E+0000
  7.647603E-0001 -1.659291E+0000
  3.409539E-0002 -1.093615E+0000
 -1.362569E-0001 -1.346567E+0000
  6.106279E-0001 -1.873474E+0000
  2.558500E+0000 -1.968418E+0000
  2.831911E-0001 -1.647395E+0000
 -1.981328E+0000 -7.590663E-0001
  8.375184E-0001 -6.360107E-0001
  2.169252E+0000 -2.157199E-0001
 -4.312489E-0001 -1.841407E-0001
 -1.469240E+0000 -2.308105E+0000
  1.988443E-0001 -1.503205E+0000
 -1.673599E-0001  5.021717E-0001
 -1.831588E+0000  1.001753E+0000
  6.391357E-0001  3.294566E-0002
  4.485571E-0001 -1.085616E+0000
 -2.187770E+0000  2.251749E-0002
 -1.155785E+0000 -1.602435E+0000
 -2.154371E-0001 -2.947028E+0000
 -9.191563E-0001 -9.605651E-0001
  8.327103E-0001 -2.070451E+0000
  1.973195E+0000 -4.983730E-0001
  6.204197E-0001 -1.002649E+0000
 -5.385210E-0002 -3.114514E-0002
 -4.868529E-0001 -1.060730E-0001
  1.378987E+0000 -3.632245E-0001
  2.920997E+0000  8.205284E-0001
 -2.822829E+0000  8.608410E-0001
 -1.265079E+0000 -7.833624E-0001
 -1.549585E-0001 -3.476282E-0001
  6.282231E-0001  1.065530E+0000
 -1.894956E+0000 -8.371005E-0001
 -1.968299E+0000 -7.043203E-0001
  3.087335E-0001  1.193498E+0000
 -8.436338E-0001  5.865428E-0001
  4.708560E-0001  7.900811E-0001
 -9.395794E-0002  2.679323E-0001
 -2.662117E+0000 -1.985582E+0000
  1.016669E-0001 -1.524726E+0000
  1.891816E+0000 -4.446379E-0001
  5.834609E-0001  1.552427E+0000
  1.755974E-0001  1.677403E+0000
  4.764565E-0001  9.337065E-0001
  6.587942E-0001  1.845650E+0000
 -3.612259E-0001  1.014465E+0000
  3.209340E-0001 -3.640252E-0001
 -2.853152E-0001 -2.312065E+0000
  2.036224E-0001 -2.164118E+0000
  1.377342E+0000 -9.868054E-0001
 -4.499109E-0001  1.602305E+0000
  1.487641E+0000  6.082465E-0001
 -4.715292E-0001 -6.651358E-0001
 -1.152283E+0000  1.043949E+0000
 -5.561487E-0001  7.155609E-0003
  1.100221E+0000 -1.272771E+0000
  7.463101E-0001 -7.068236E-0001
  3.221304E-0002 -1.132774E+0000
 -1.918432E+0000 -1.521696E-0001
  1.769258E+0000 -6.400644E-0001
  1.201073E+0000 -8.646383E-0001
  1.045957E-0001 -1.933919E+0000
 -2.699365E+0000 -2.175260E-0001
 -1.548420E+0000  9.906900E-0001
  1.206778E-0001  6.794110E-0001
  1.167330E+0000  1.443161E+0000
  2.213153E-0001  1.766367E+0000
  1.274056E+0000  2.013665E+0000
 -2.466835E-0001  1.368258E+0000
  1.539290E-0001  1.913796E+0000
  4.989352E-0001  8.871636E-0001
  9.335453E-0001  1.064213E+0000
 -4.489732E-0001 -3.760977E-0001
  1.269643E+0000 -1.604485E+0000
  2.834580E+0000 -2.632311E+0000
  3.511117E-0001 -1.102615E+0000
 -8.074525E-0001 -3.029752E-0001
 -2.061562E-0001  1.931937E-0001
  4.396969E-0001  1.302707E+0000
  1.317274E-0001 -5.901886E-0001
  5.821318E-0001  2.227436E-0001
  1.695564E+0000 -1.914159E-0001
  5.545063E-0001  8.078047E-0001
  1.203746E+0000  2.872634E+0000
 -1.373250E+0000  2.117166E+0000
 -5.755742E-0001  1.086904E+0000
  1.660607E+0000  1.017381E+0000
  1.917561E-0001  7.810594E-0002
  1.090506E+0000 -1.381665E+0000
  5.762929E-0002 -1.093977E+0000
 -7.552689E-0001  1.446305E-0001
  4.744929E-0001 -1.543039E-0001
  2.052548E+0000 -1.537313E-0001
  1.533873E+0000 -1.457594E+0000
 -1.599625E+0000 -1.663688E+0000
 -4.016996E+0000 -1.381457E+0000
 -1.549081E+0000 -3.302404E-0001
  1.324755E+0000  7.812498E-0001
 -1.039822E+0000  2.585906E+0000
 -2.012129E+0000 -1.470946E+0000
 -8.379957E-0001 -2.393886E+0000
  3.195212E-0002 -1.977330E+0000
  6.500161E-0001 -1.792245E-0002
 -4.464088E+0000  8.930615E-0001
 -3.350051E-0001  1.569651E+0000
  3.569543E+0000  8.863882E-0001
  2.614140E+0000  5.548162E-0001
  3.135222E-0001  7.394318E-0001
 -2.856290E+0000 -9.293723E-0002
 -6.028935E-0001 -1.720194E+0000
  1.916644E+0000 -2.917821E+0000
  1.843452E+0000 -1.993295E+0000
 -1.250202E+0000  1.108948E+0000
 -8.549602E-0001 -8.956729E-0001
  1.690219E+0000  1.134600E+0000
 -6.888514E-0001  1.543964E+0000
 -1.181925E+0000  1.080641E+0000
 -3.846190E-0001  4.518669E-0002
  1.067272E+0000 -1.623570E+0000
  2.453444E+0000 -5.168994E-0001
  9.963077E-0001  3.314949E-0003
  2.783129E-0001 -3.224944E-0001
 -1.173992E+0000 -5.844205E-0001
 -2.649156E+0000  2.948178E-0001
  1.023043E+0000  6.677445E-0001
  2.774986E+0000 -1.416155E-0001
  7.141346E-0002  9.341797E-0001
  1.161861E+0000 -1.593605E+0000
 -1.399338E+0000 -1.422716E+0000
 -5.300186E-0001 -1.837428E+0000
  9.966156E-0001 -3.825093E-0001
  4.110066E-0001  1.647725E+0000
 -9.562571E-0001  3.208593E-0001
 -8.296649E-0001  1.377429E+0000
 -7.058090E-0001  1.563342E+0000
  8.575271E-0002  6.891852E-0001
 -5.205606E-0001 -4.148548E-0001
  2.343352E+0000  2.277101E-0001
  9.777213E-0001  5.095337E-0001
 -1.613679E+0000 -1.786550E-0002
 -6.793167E-0001  1.218800E+0000
 -4.606963E-0001  6.350190E-0001
  5.801879E-0001  1.210204E+0000
 -4.448925E-0001  7.810708E-0001
  2.204376E-0001  9.639141E-0001
 -2.056613E+0000  2.596762E+0000
 -3.782281E+0000  1.888832E+0000
 -1.548693E-0001 -3.283598E-0001
  2.827860E+0000  1.704964E+0000
  2.052676E+0000  1.815880E+0000
 -1.935033E+0000  6.953702E-0001
 -4.226696E+0000 -7.395604E-0001
 -1.083841E+0000 -1.974574E+0000
  1.440097E+0000  4.648942E-0001
  1.345972E+0000  6.916648E-0001
  8.861967E-0001  1.945609E+0000
 -2.301189E+0000  3.938509E-0001
 -1.300663E+0000 -1.293044E+0000
  6.342366E-0001 -7.139764E-0001
 -1.269676E+0000 -9.662766E-0001
 -1.758360E+0000 -1.225014E+0000
 -1.016957E+0000 -5.998126E-0001
  3.305605E-0001  4.754262E-0001
  5.274490E-0001  2.379706E+0000
 -1.170712E+0000  3.648754E-0001
 -1.612384E+0000 -5.697860E-0001
 -1.130195E+0000  2.259015E+0000
  1.174650E+0000  2.735727E+0000
  2.498731E+0000  3.251757E+0000
  2.642224E+0000  1.470020E+0000
 -3.148275E-0001 -1.585185E-0001
 -4.987510E-0001  4.948265E-0001
 -1.554708E+0000  1.710345E+0000
 -3.068827E+0000  1.708866E+0000
 -1.105156E+0000  5.851290E-0001
  7.891789E-0001  1.964042E+0000
  1.081191E+0000  3.745049E+0000
 -2.999371E+0000  4.467241E+0000
 -2.891978E+0000  1.462154E+0000
  3.122842E+0000  1.090831E+0000
  4.126154E+0000  6.346632E-0001
  1.167319E+0000  4.342676E-0001
 -2.936273E+0000 -2.086505E+0000
 -1.758572E+0000 -2.157714E+0000
  1.009192E+0000 -2.442412E+0000
  1.203401E+0000 -9.926938E-0001
  3.769427E-0001 -1.199564E+0000
 -6.499996E-0001 -9.454691E-0001
 -2.557867E+0000 -1.092723E+0000
  9.070672E-0002 -1.126202E+0000
  1.670493E+0000  6.569625E-0001
  2.126765E-0001 -1.049329E+0000
 -1.525430E+0000 -3.014661E-0001
 -7.977202E-0001 -1.061935E+0000
 -7.058384E-0001 -6.439612E-0001
 -6.683307E-0002  9.505582E-0001
 -1.833917E+0000  9.930299E-0002
 -8.315723E-0001 -9.863990E-0001
  1.553438E-0001  1.968073E-0001
 -2.624331E-0002  8.999639E-0001
 -1.405293E-0001 -6.221232E-0001
  8.062047E-0001 -8.791746E-0001
  2.371969E-0001 -1.062952E+0000
  4.510173E-0001 -1.071874E+0000
  9.244755E-0001  3.299139E-0001
  2.169351E+0000 -1.935258E-0001
  4.219512E-0001 -3.192299E-0001
  7.349703E-0001 -1.626468E+0000
 -2.360474E-0001 -9.501608E-0001
  7.070631E-0001  9.166577E-0002
 -1.842486E+0000  1.189413E+0000
 -2.165135E+0000 -3.659640E-0001
 -1.047368E+0000 -7.144882E-0001
  7.089537E-0001 -5.901502E-0001
 -1.353548E+0000 -9.274413E-0001
 -2.496003E+0000 -1.257599E+0000
 -8.924263E-0001 -2.584594E+0000
  2.195231E+0000 -3.952590E-0001
 -5.299810E-0001  2.922666E+0000
 -2.474459E+0000  2.959568E+0000
 -2.237491E+0000  4.414353E-0001
  1.977543E+0000 -1.299659E+0000
  1.973714E+0000  8.765689E-0001
 -8.224458E-0001  3.013324E+0000
 -7.237338E-0001  6.038089E-0001
  2.958063E+0000  1.226432E-0001
  9.548378E-0001  1.222264E+0000
 -1.625789E+0000 -1.742403E+0000
 -1.335413E+0000 -9.219690E-0001
  1.495819E+0000  5.969307E-0001
  2.671235E+0000  4.220254E-0001
  1.598323E-0001 -1.047859E+0000
 -1.081618E+0000 -1.184226E-0001
  6.486732E-0001 -3.513328E-0001
  1.582618E+0000 -1.957925E+0000
  2.463661E+0000  6.161605E-0001
  7.138636E-0001  1.143552E+0000
  8.765682E-0001 -5.996038E-0001
  1.573660E+0000 -1.273183E-0001
  1.470814E+0000  8.425917E-0002
 -5.750872E-0001 -5.014028E-0001
  1.433553E-0001 -1.732617E-0001
 -4.103111E-0001 -9.792527E-0001
 -3.052935E-0001 -9.999178E-0001
  2.571641E-0001 -2.403512E+0000
  1.035772E+0000  4.372134E-0001
 -4.616960E-0001  1.544854E+0000
 -1.774400E+0000  3.565499E-0001
 -1.148494E+0000  1.835639E+0000
 -9.512330E-0001  1.379554E-0002
  6.649358E-0001  2.156060E+0000
  1.211501E+0000  2.170366E+0000
 -3.661086E-0001 -1.007233E-0001
  6.146918E-0001  1.297453E-0001
 -1.168442E-0001  4.734434E-0001
 -1.272699E+0000 -4.722922E-0001
 -2.743203E+0000  3.785767E-0001
 -9.011585E-0001 -2.593275E-0001
  1.627103E+0000  4.557240E-0001
  4.009419E-0001 -7.677289E-0001
  7.934737E-0001  2.515829E-0001
  9.006160E-0001  8.412126E-0001
 -1.437923E+0000  1.409365E+0000
 -2.281804E+0000  1.166093E+0000
 -3.965075E-0001 -3.158510E+0000
  1.177285E+0000 -8.784002E-0001
  2.478265E+0000  5.242204E-0001
  6.074469E-0001  1.677260E+0000
 -1.373146E+0000  2.742097E+0000
 -1.926972E+0000  1.654332E+0000
  1.090954E+0000  2.939988E-0001
  3.940839E+0000 -6.336825E-0002
  1.882703E+0000  1.790263E+0000
 -1.688586E+0000  2.074987E+0000
 -2.541361E+0000 -1.619158E+0000
 -8.146385E-0001 -1.908251E+0000
  3.276216E+0000 -1.322898E+0000
  1.759769E+0000 -1.043482E+0000
 -2.424609E-0001  1.626103E-0001
 -1.368763E+0000 -4.107450E-0001
 -1.806123E+0000 -2.133396E+0000
 -5.096471E-0001 -3.413333E+0000
  1.853864E+0000 -5.058019E-0001
  4.325374E-0002  6.002709E-0001
 -3.594433E+0000  1.181878E+0000
 -1.221637E+0000  7.122130E-0001
 -3.800556E-0001 -1.061253E+0000
  1.368678E+0000 -1.940973E+0000
  7.632132E-0001 -1.470203E+0000
 -1.549900E+0000  1.753869E+0000
 -3.629789E+0000  2.279967E+0000
  9.822385E-0002  1.956898E+0000
  2.967443E+0000  8.461059E-0001
  2.178975E+0000  1.523151E+0000
 -1.649078E+0000 -1.682001E+0000
 -2.713941E+0000 -4.305447E+0000
  1.779301E+0000 -3.306904E+0000
  2.851537E+0000  5.796502E-0001
 -1.337567E+0000 -1.075346E+0000
 -3.658374E+0000 -8.608245E-0001
 -2.444458E-0001  3.202013E-0001
  1.189068E+0000 -8.560042E-0001
  3.283602E+0000  2.593308E-0002
 -1.649507E+0000 -4.120976E-0001
 -9.303011E-0001 -1.014623E+0000
 -1.389416E+0000 -1.833934E+0000
 -2.024415E+0000 -1.081863E+0000
 -3.070920E+0000  6.520922E-0001
 -1.636909E+0000 -9.007786E-0001
 -1.100154E+0000 -8.116709E-0001
  2.093312E+0000 -1.964627E-0001
  2.904707E+0000  1.355682E+0000
 -2.751335E+0000  7.826670E-0001
 -2.940534E+0000 -1.332947E+0000
  4.902689E-0001 -1.785569E+0000
  1.698757E-0001  8.896070E-0001
 -1.274759E+0000 -1.556890E+0000
 -1.566544E+0000 -1.622709E+0000
 -1.501394E-0001 -1.943338E+0000
  8.840249E-0001 -5.800707E-0001
  2.919911E+0000 -9.225776E-0001
  1.678943E+0000 -1.278971E+0000
  2.727509E+0000 -2.340976E+0000
  2.510778E-0001 -1.102881E+0000
  1.825666E+0000  5.116868E-0001
  1.329285E-0001  2.110800E-0001
  4.960757E-0001 -2.641761E-0001
  1.353270E-0001  4.042412E-0001
 -3.594579E-0001  1.856872E+0000
  1.502013E+0000  2.024640E+0000
  1.800656E+0000 -3.401122E-0001
  1.407575E+0000 -8.649947E-0002
  4.452696E-0002 -1.683590E+0000
 -1.355183E-0001 -2.617113E+0000
  8.579910E-0001 -5.845920E-0001
  5.913452E-0001  1.884004E+0000
 -3.394064E+0000  5.191756E-0001
 -1.392953E+0000  2.405268E+0000
 -3.075754E-0001  1.901789E+0000
 -2.860497E+0000  3.754990E-0001
  1.059265E+0000  4.361866E-0001
  1.719999E+0000  3.571789E+0000
  3.063779E+0000  2.557620E+0000
 -9.994526E-0001  2.592145E+0000
 -3.243556E+0000  3.700494E-0001
  1.817490E-0001 -1.421095E-0001
  3.299479E-0001  8.914697E-0001
 -9.193373E-0001  1.255620E-0001
  6.353121E-0001  2.377365E-0001
  2.201019E-0001  5.301843E-0001
  1.258208E-0002 -1.601716E-0001
  9.968333E-0001 -1.158203E+0000
 -3.975070E-0001 -8.215871E-0001
  1.585240E-0001  6.440988E-0001
 -1.343443E+0000  7.221287E-0001
 -1.451732E+0000 -2.554028E+0000
 -4.526711E-0001 -6.994860E-0001
 -1.173363E-0001  2.726035E-0001
  6.606566E-0001 -1.366109E+0000
 -1.879036E+0000 -6.745985E-0001
  6.477880E-0002 -2.490263E+0000
  2.083127E+0000 -1.624412E+0000
  1.271223E+0000 -9.296341E-0001
 -1.141464E+0000  6.913985E-0001
 -5.057061E-0001  2.981462E-0001
 -8.681367E-0002  6.854333E-0001
 -5.987520E-0001  2.159378E+0000
 -2.057569E+0000 -6.928373E-0001
 -9.440548E-0001 -1.883377E+0000
  1.942609E+0000 -1.081285E+0000
  1.763492E+0000  1.636257E+0000
  3.549596E-0001 -1.033016E+0000
  2.052113E+0000 -1.381395E+0000
  1.146406E-0001 -4.587213E-0001
 -2.931166E+0000 -1.321405E+0000
  1.693863E+0000 -9.777383E-0001
 -2.773211E-0001  2.956876E-0001
 -5.079670E-0001 -3.954269E-0001
  4.143226E-0001 -3.329321E-0001
 -1.862589E+0000 -5.394659E-0001
 -1.752623E+0000 -4.921343E-0001
 -2.322509E+0000 -2.236208E-0001
 -8.868446E-0001 -7.069730E-0001
  7.554201E-0001 -2.039039E-0001
  1.612880E+0000 -5.999975E-0001
 -9.213222E-0002 -3.087714E-0001
 -8.763762E-0001 -1.476923E+0000
  2.556204E-0001 -7.129044E-0001
 -1.835089E+0000  7.812366E-0001
 -1.311057E+0000 -1.264746E+0000
  3.530912E-0006 -7.094443E-0001
 -3.509940E-0002  8.894492E-0001
 -9.540379E-0001 -6.769756E-0002
 -2.968634E-0001  6.633270E-0001
  1.693555E+0000  1.483084E+0000
  8.164965E-0001  5.445533E-0001
 -1.264349E+0000  6.809338E-0001
 -1.297104E-0001 -5.240222E-0001
  1.953801E+0000 -1.300229E+0000
  8.544028E-0001  1.542181E+0000
 -1.961211E+0000  1.164437E+0000
 -2.564321E+0000  8.398246E-0001
 -1.655171E+0000 -1.962108E+0000
  1.450774E+0000 -1.252891E+0000
  2.198037E+0000 -1.794594E+0000
  9.024536E-0001 -3.424810E+0000
  5.647538E-0001 -2.875663E+0000
 -2.854129E+0000 -7.574089E-0001
 -1.289396E+0000  1.619104E+0000
 -2.514924E-0001  1.754288E+0000
 -3.832493E-0001  1.995725E+0000
  9.140317E-0001  1.213295E+0000
  2.381671E+0000  2.864192E-0001
  1.323870E+0000 -2.050772E-0002
 -2.657982E+0000 -6.157013E-0001
 -2.400997E+0000 -3.138273E+0000
  1.053329E-0001 -7.077952E-0001
  2.522784E+0000  2.151845E+0000
  2.377570E+0000  2.858645E+0000
  1.502464E+0000  3.905567E+0000
 -1.490294E+0000  2.937122E+0000
 -1.740114E+0000  1.036901E+0000
 -1.090721E+0000 -8.883743E-0001
 -3.450262E+0000 -1.930226E+0000
 -1.222582E+0000  1.082023E+0000
 -6.568747E-0001  1.874979E+0000
 -4.459510E-0001  2.633556E+0000
  9.806825E-0001  5.240043E-0001
 -5.405067E-0001  1.309761E-0001
 -6.614658E-0001  3.287858E-0001
 -2.580258E-0001 -1.632134E+0000
  1.668454E+0000  3.792205E-0001
  7.600238E-0001  3.760293E-0001
 -1.095970E+0000  1.231640E+0000
 -1.258068E-0001 -8.399270E-0001
 -1.251984E-0002  5.391340E-0001
  2.700191E-0001  1.238618E+0000
 -7.176161E-0001  1.036928E+0000
 -1.069830E+0000  1.370786E+0000
 -9.611285E-0001  3.437621E+0000
 -5.738882E-0002  1.270802E+0000
  1.029267E+0000  1.609072E+0000
  2.108898E+0000 -2.536391E-0001
 -1.628284E+0000  2.056796E-0001
 -2.286001E+0000  4.483696E-0001
 -2.653387E+0000 -4.204348E-0001
  1.408995E-0001 -4.444666E-0001
 -8.916229E-0001 -4.806376E-0001
 -1.209464E+0000  3.089911E-0001
  5.445077E-0002 -1.306128E+0000
  1.243489E+0000 -3.664265E-0002
  8.883501E-0001  1.106204E+0000
  2.391140E+0000 -8.267526E-0002
 -4.964265E-0001 -5.230043E-0001
  5.362767E-0001 -1.760437E+0000
  2.402289E+0000 -2.138188E+0000
 -1.537566E+0000 -3.136881E-0001
  1.148148E+0000  9.695620E-0001
 -2.382613E-0001  1.232304E+0000
 -1.506227E+0000 -3.032280E-0001
  1.284710E+0000 -7.760246E-0001
  4.026561E+0000  6.949680E-0001
  7.999084E-0001  1.124521E+0000
  1.169529E+0000 -9.719670E-0002
 -4.162338E-0001  5.502095E-0003
 -1.972764E+0000  2.552892E-0001
  6.238082E-0002  3.697261E-0001
 -2.199187E+0000  1.840255E+0000
 -8.012540E-0001  1.492913E+0000
  5.205722E-0001  2.709266E-0002
  2.238318E-0001  6.008713E-0001
 -1.564819E+0000 -1.047031E+0000
  4.153157E-0001 -2.946812E+0000
 -1.149822E-0001 -2.453799E+0000
  7.437409E-0001 -8.943490E-0001
 -8.256837E-0001 -2.081649E+0000
 -1.621103E-0001 -9.893429E-0001
 -2.000894E+0000 -2.377514E+0000
  7.259128E-0001 -2.054687E+0000
  7.025082E-0001 -2.018791E+0000
 -2.739651E-0001 -7.898153E-0001
 -9.255400E-0001 -1.116665E+0000
 -2.980630E-0001 -1.057043E+0000
 -1.790797E+0000 -8.803865E-0001
 -9.353431E-0001 -8.611002E-0001
  2.012398E+0000 -1.888977E-0001
  2.621627E+0000  1.301406E+0000
  5.349699E-0002  4.490227E-0001
 -8.698693E-0002 -1.257207E+0000
 -3.472256E-0001 -1.268168E+0000
  2.249754E+0000  2.906963E-0001
  4.122828E-0001  4.308066E-0001
  7.920083E-0001 -1.331514E+0000
  1.111258E+0000 -1.712300E-0001
 -2.672103E+0000 -6.801824E-0001
 -9.644115E-0001 -2.168167E+0000
  1.210795E+0000 -1.501827E-0001
  7.848591E-0001  6.029766E-0001
 -1.973027E+0000 -3.965220E-0001
 -2.378360E-0001 -1.132613E+0000
  1.628259E+0000 -1.653969E+0000
 -7.865125E-0002 -5.764930E-0001
 -2.086580E-0001  1.210538E+0000
 -6.949463E-0001  1.531730E+0000
 -1.405235E-0001  1.218277E+0000
  5.016624E-0001  5.412673E-0001
  2.100020E+0000  5.174592E-0002
  5.370785E-0001 -5.355145E-0001
 -1.696261E+0000  6.098194E-0001
 -1.984923E+0000  6.153242E-0001
 -5.951088E-0001 -4.021110E-0001
  2.330545E+0000 -2.497760E+0000
  2.470572E+0000 -1.144037E-0001
 -1.255793E+0000  1.584343E+0000
 -3.274855E+0000  4.452974E-0001
 -1.897109E+0000 -6.943795E-0001
  1.891978E+0000 -4.787655E-0001
  1.323684E+0000  6.021332E-0001
 -5.490565E-0001  6.672423E-0001
 -5.553965E-0001  4.795077E-0001
 -6.044334E-0001  1.196868E+0000
 -9.538370E-0001 -8.789977E-0001
 -9.103686E-0001  7.926786E-0001
  9.422537E-0001 -1.447116E+0000
  2.127186E+0000 -9.304035E-0001
  8.839069E-0001 -1.447389E+0000
  6.393692E-0001 -9.493518E-0001
 -1.910941E+0000 -1.012590E+0000
 -1.915467E+0000 -5.580896E-0001
 -5.321914E-0001 -6.620217E-0001
 -4.767313E-0001  2.633145E-0001
 -7.966041E-0001 -1.522171E+0000
 -5.072645E-0001  5.586178E-0001
 -6.701276E-0002  5.954143E-0001
 -1.320987E+0000  3.012758E+0000
 -2.844012E+0000  3.125310E+0000
 -3.645174E+0000  9.838007E-0001
 -1.263363E-0001 -6.223212E-0001
  3.137761E+0000  2.526620E+0000
  1.701975E+0000  2.919265E+0000
  4.543352E-0001  1.210175E+0000
 -4.337565E-0001 -3.989292E-0001
 -4.412969E-0001 -2.045315E+0000
  7.492594E-0002 -1.298945E-0001
 -1.085578E+0000 -1.843167E+0000
 -1.404277E+0000  3.320118E-0001
 -5.295344E-0001  3.335920E-0001
  1.249950E+0000 -1.080933E-0001
  1.634861E+0000 -3.150038E-0001
  3.679324E-0001 -1.012415E-0001
  2.194752E-0001 -8.216418E-0001
  1.018973E+0000 -1.053789E+0000
  7.282526E-0003 -3.575395E-0001
 -1.480739E+0000 -1.295171E+0000
 -2.425196E+0000 -5.632264E-0001
 -9.044554E-0001  1.626350E+0000
  1.243633E+0000 -8.842796E-0001
  1.545202E+0000 -2.638389E-0002
  6.246319E-0001  1.441286E-0001
  2.386851E-0001 -1.487413E+0000
 -5.134277E-0001 -1.022642E+0000
  4.397127E-0002 -3.632261E+0000
  7.429918E-0002 -2.158931E+0000
  1.756435E+0000 -2.112045E+0000
  1.457794E+0000 -1.811737E-0001
  3.619432E-0001 -2.241597E-0001
 -5.297880E-0001 -8.962496E-0001
  3.189233E-0001 -1.861764E+0000
  8.328341E-0001 -1.170943E+0000
 -1.541833E-0001 -2.350203E+0000
  4.598364E-0001 -3.409699E-0001
  6.660454E-0001  1.006348E+0000
 -1.384790E+0000  1.875356E+0000
 -1.425642E+0000  1.846998E+0000
 -1.075956E+0000  7.938712E-0001
 -5.663147E-0001  2.847865E+0000
 -8.145674E-0001  2.014328E+0000
  1.447295E+0000  1.825047E+0000
  4.039561E-0002  1.204387E-0001
 -1.871662E+0000 -6.289814E-0002
 -1.268437E+0000 -8.011295E-0001
  4.475075E-0001  4.429610E-0001
  1.759735E+0000  2.400551E+0000
  3.885684E-0001  4.462145E-0001
  9.275087E-0001 -3.421119E-0001
 -2.524468E-0002  1.122566E-0001
 -2.751779E+0000 -4.917339E-0001
 -2.222271E+0000 -3.571688E-0001
  2.635679E-0001 -3.635613E-0002
  1.684163E+0000  1.954436E+0000
 -1.025095E+0000 -1.662422E+0000
  3.382301E-0001 -4.056857E+0000
  4.415856E-0001 -1.808438E+0000
  4.337581E-0001  3.564632E-0001
 -2.144930E+0000  1.386229E+0000
 -1.854578E+0000  8.934305E-0002
  2.985904E+0000 -1.329338E+0000
  1.639102E+0000  7.074687E-0001
 -4.039958E+0000 -9.610537E-0001
 -2.132320E+0000 -4.622218E-0001
  2.632080E-0001 -1.068307E+0000
  6.421629E-0001 -1.310531E-0002
 -4.255773E-0001  5.486238E-0001
 -5.289134E-0001  1.462404E+0000
 -1.251076E+0000  1.657253E-0001
  6.655721E-0001  3.860123E-0001
 -2.954193E-0001 -1.332845E+0000
 -3.571193E-0001  1.284172E+0000
  6.089756E-0003  1.537698E+0000
  4.917219E-0002  1.579333E+0000
  9.316583E-0001  1.262988E+0000
 -8.149271E-0001  3.760759E+0000
 -6.176772E-0001  2.205181E+0000
 -2.869277E-0001  6.565500E-0003
  2.651857E+0000  3.329685E-0001
 -1.041559E+0000  1.465858E+0000
 -1.090290E+0000 -6.752951E-0001
  4.963586E-0001  8.008338E-0001
  2.562975E-0002  1.397515E+0000
 -6.324640E-0001  5.708866E-0001
 -1.267759E+0000  6.104775E-0001
 -1.709575E+0000 -8.667752E-0001
 -1.457905E+0000  4.354542E-0001
 -1.998399E-0002  1.191070E-0001
  1.034213E+0000 -7.808691E-0001
 -6.613698E-0001 -4.645650E-0001
 -2.552666E+0000 -1.678513E+0000
 -1.237577E+0000  9.554607E-0001
  2.243240E-0001  1.451319E+0000
  4.111435E-0001 -3.631248E-0001
  2.886738E-0002 -2.364746E+0000
  1.389705E+0000 -2.099328E+0000
  1.162334E+0000 -2.326342E+0000
  5.478254E-0001 -1.212028E+0000
 -6.579342E-0001 -2.132249E+0000
 -1.089758E+0000 -1.978203E+0000
  9.142664E-0001 -1.838403E+0000
  6.286649E-0001  4.507445E-0001
 -3.840192E-0001 -1.031765E+0000
 -1.000139E+0000 -1.218764E+0000
 -2.422889E-0001 -1.599701E+0000
  1.097472E+0000 -1.454348E-0001
 -2.268447E+0000  3.136526E-0001
 -1.390560E+0000 -8.613972E-0001
  1.137387E+0000 -3.237642E+0000
  2.104741E-0001 -1.454053E-0001
 -6.125211E-0001 -9.274930E-0001
 -9.244209E-0001 -3.401312E-0001
  2.264644E-0001 -7.197036E-0001
  7.438244E-0001  2.279457E+0000
  2.827374E-0002  1.083793E+0000
  8.814825E-0001 -4.691656E-0001
  3.747538E+0000 -1.644631E+0000
  2.081794E+0000 -1.642480E+0000
 -1.185879E+0000  5.148364E-0001
 -6.390121E-0001  4.428560E-0001
  1.769100E+0000  1.277520E+0000
 -8.686343E-0002  1.053185E+0000
 -1.861406E+0000  6.660357E-0001
 -1.709440E+0000 -1.785756E+0000
 -1.492089E+0000 -1.917130E+0000
  1.709306E-0001  3.039850E-0001
 -2.359407E+0000 -1.049867E+0000
 -1.053904E-0001  2.649768E+0000
  1.784479E+0000  9.655862E-0001
  1.878300E+0000 -9.445544E-0001
  2.353700E+0000 -9.911357E-0001
  2.065284E+0000  4.249112E-0001
 -4.808644E-0002 -8.141029E-0001
 -7.701419E-0001 -2.284849E+0000
 -4.160421E-0001 -2.309102E+0000
  9.366179E-0001 -5.325059E-0001
 -7.315892E-0001  8.300874E-0001
  1.817813E+0000 -1.512439E+0000
  1.343187E+0000  1.571991E+0000
  6.161185E-0001  2.031190E+0000
 -7.185509E-0001  1.726195E+0000
  1.908690E+0000  2.175295E+0000
 -6.708944E-0001  2.594578E+0000
 -1.689665E-0001  2.195523E+0000
  1.225571E+0000  1.702605E+0000
  1.040290E+0000  2.302185E+0000
  1.348434E+0000  1.584239E+0000
  1.451557E+0000  5.765664E-0001
  8.010315E-0001  1.187588E+0000
  5.557391E-0001  1.881370E+0000
  7.791669E-0002  1.316379E+0000
 -1.773404E+0000  1.110968E+0000
  8.850411E-0002 -5.943312E-0002
  5.332145E-0001  1.177117E+0000
 -3.517390E-0001  2.333293E+0000
  1.889174E-0001  4.189708E+0000
 -1.649543E+0000  1.086756E+0000
  5.158844E-0001  6.407346E-0001
  1.276130E+0000 -5.503374E-0001
  1.067655E+0000  9.317780E-0001
 -5.032529E-0001 -1.124005E+0000
 -2.463831E-0001 -6.930762E-0001
  1.204826E+0000 -5.638084E-0001
 -7.636057E-0001 -3.014416E-0001
 -1.316536E-0001 -8.419378E-0001
  2.658957E+0000 -1.297280E+0000
  4.677395E-0001 -2.222885E-0001
 -1.082417E+0000  1.144325E-0001
 -4.113640E+0000 -1.221179E-0001
 -1.277756E+0000 -1.163774E+0000
  3.246246E+0000  5.427212E-0001
 -7.376046E-0001  1.780116E+0000
 -3.244961E+0000  1.889207E+0000
  4.752803E-0001  9.687576E-0001
  1.798836E+0000  1.133586E+0000
 -7.278054E-0001  1.585710E+0000
  5.584157E-0002 -4.361611E-0001
 -1.101347E+0000 -3.333705E-0001
 -2.186824E+0000  1.730613E-0001
 -2.235924E+0000 -9.762861E-0001
 -7.018935E-0001 -1.154937E+0000
  1.205604E+0000 -1.916069E+0000
  1.355628E+0000 -4.871906E-0001
 -1.241764E+0000 -2.285928E+0000
 -3.074155E+0000  1.011163E-0001
  6.784658E-0002  1.103320E-0002
  1.989468E+0000  4.281544E-0001
  6.768487E-0001  2.967459E-0001
 -2.120410E+0000  1.262591E+0000
 -1.906071E+0000  5.942634E-0001
 -1.506768E+0000  1.459328E-0001
  3.414964E+0000 -1.122365E-0001
  3.951414E+0000  3.015304E-0001
 -7.697712E-0001 -8.102491E-0001
 -3.423954E+0000 -2.701441E+0000
 -3.280854E+0000 -1.761446E+0000
 -1.206230E+0000 -2.217788E-0001
 -1.162171E+0000  1.256871E+0000
  1.543176E+0000  1.053905E+0000
 -8.251085E-0001  1.758858E+0000
 -4.761135E-0001  1.259295E+0000
  1.977681E-0001  7.999237E-0001
 -1.488039E-0001  1.036666E+0000
  7.287132E-0001 -5.311969E-0001
  7.369368E-0001  9.363218E-0001
  7.715944E-0001 -8.219455E-0002
 -1.586802E+0000 -3.762694E-0001
 -1.774459E+0000 -2.134471E+0000
  2.016851E+0000 -1.159656E+0000
  9.170119E-0002  9.604680E-0001
 -2.627783E+0000  1.716925E+0000
 -1.474685E+0000  5.070955E-0001
  8.298689E-0001  5.709043E-0001
  1.784097E+0000  1.884328E+0000
  3.724802E-0001  2.885390E+0000
 -1.838114E+0000 -2.604954E-0001
 -6.863952E-0001 -2.032733E-0001
 -2.845176E-0002 -4.854992E-0002
 -2.989976E+0000 -1.547251E-0001
 -2.804772E+0000 -6.008165E-0001
  2.088651E+0000 -1.837993E-0002
  1.758094E-0001  2.272189E-0001
 -1.587486E+0000  4.926787E-0001
 -1.708062E+0000  1.942084E+0000
  4.786305E-0001  2.269528E+0000
  2.058758E+0000  1.771753E+0000
  5.257573E-0001  3.733111E-0001
 -4.759362E-0001 -3.085276E-0001
 -7.945525E-0001  7.717247E-0001
 -5.791422E-0001 -2.539660E-0001
 -6.253440E-0001 -2.220947E-0001
 -1.456432E+0000  9.286259E-0001
 -1.260765E+0000 -2.887317E-0001
  2.487809E-0001 -2.324284E+0000
  1.903939E+0000 -1.479341E-0001
 -6.958722E-0002  1.298954E+0000
 -2.699241E+0000  1.654529E+0000
 -7.141399E-0001  2.124843E-0001
  1.585469E+0000 -8.497742E-0001
  7.094867E-0001  8.613467E-0001
  1.156212E+0000  1.624358E+0000
 -4.735160E-0001  2.790499E-0001
 -6.647009E-0001 -1.013912E+0000
  1.501336E+0000  6.056854E-0002
  1.184479E+0000  1.461930E-0001
  1.502756E+0000  2.197199E+0000
  7.379883E-0001  1.728996E+0000
  3.477822E-0001  3.225459E-0001
 -5.017464E-0001 -1.064586E+0000
  7.716403E-0001  1.166258E+0000
  2.880187E-0002  1.003592E+0000
 -4.298663E-0001  1.430683E+0000
  1.605441E+0000 -7.444156E-0001
  1.093594E-0001 -1.995897E+0000
 -5.780670E-0001  9.491515E-0001
 -1.808617E+0000  1.061041E+0000
 -7.281584E-0001  7.058735E-0001
  2.013935E+0000  2.284305E+0000
 -1.386640E-0001  3.174009E+0000
 -5.589665E-0001 -3.217353E-0001
 -3.278795E-0001  2.807497E-0001
 -3.806158E-0001 -1.420693E+0000
 -2.296758E+0000 -2.748874E+0000
 -7.034582E-0001 -1.789135E+0000
 -9.571279E-0001 -3.310695E-0001
 -1.921732E-0001 -1.220161E+0000
 -1.180885E-0001 -1.261413E+0000
  1.119461E+0000  2.661777E-0002
 -2.639172E+0000  8.893971E-0001
 -3.145452E+0000 -3.304723E-0001
  1.284959E+0000  1.543640E-0002
  3.323235E+0000 -8.203976E-0001
  5.082656E-0001  6.227272E-0001
 -2.472695E+0000  8.226194E-0002
 -1.801349E+0000 -1.554098E-0001
  8.899544E-0001  1.810128E-0001
 -7.587219E-0002  2.289705E+0000
 -1.447107E+0000  2.665481E+0000
 -2.630108E-0001  1.405752E+0000
  1.502137E+0000  6.174858E-0001
  3.706375E+0000 -8.234480E-0001
  8.192789E-0001  1.263128E-0001
 -4.296947E-0001 -4.540089E-0001
 -1.009261E+0000 -1.342054E+0000
 -2.815200E+0000 -6.683557E-0001
 -9.565278E-0001 -2.294823E+0000
  3.634790E-0001  3.664407E-0001
 -1.031865E+0000 -3.458199E-0001
 -4.588202E-0001 -8.469158E-0001
  1.501719E+0000 -1.213361E+0000
  4.420761E-0001 -1.486909E+0000
 -3.167615E-0001  4.153170E-0001
 -5.584381E-0001 -5.745747E-0001
 -2.998712E+0000 -9.034741E-0001
 -5.400211E-0001  7.121216E-0001
  8.215212E-0001  1.048058E+0000
  1.183173E+0000  1.677261E+0000
  6.551938E-0001  1.554970E+0000
  1.994250E+0000  1.123628E+0000
  2.560418E-0001 -1.712126E+0000
  6.942815E-0001 -2.461023E+0000
 -4.762417E-0001 -7.891623E-0001
 -4.747659E-0001  1.671055E-0001
 -1.852456E+0000  1.140088E-0001
 -1.590036E+0000 -1.782991E+0000
  2.495028E+0000  1.118428E+0000
 -8.891638E-0001 -1.644843E-0001
 -9.473563E-0001  2.165774E-0002
 -1.729936E+0000 -7.374987E-0002
 -1.586312E+0000  1.900302E+0000
 -1.918851E+0000  2.121423E+0000
 -1.841304E+0000  1.410483E+0000
  2.193857E+0000  2.702361E-0001
  2.870104E+0000 -5.923874E-0001
 -6.356291E-0001  1.433449E+0000
 -2.890401E+0000 -1.070979E+0000
 -2.165385E+0000 -2.116774E+0000
  1.566004E+0000 -2.751132E+0000
  2.420664E+0000 -1.416385E+0000
 -8.234688E-0001 -4.210734E-0001
 -2.797405E+0000 -1.511648E+0000
 -2.103133E-0001 -1.456962E+0000
  1.016605E+0000  5.953447E-0001
  1.351762E+0000  3.555505E-0001
 -1.474150E+0000  7.708223E-0001
 -2.387572E+0000 -1.013265E+0000
 -2.059021E+0000 -1.523266E+0000
  1.714256E+0000 -1.444274E+0000
  3.832315E+0000 -1.020670E+0000
  6.604451E-0001  8.721807E-0001
 -6.675083E-0001 -9.742450E-0001
  3.123283E+0000 -1.558108E+0000
  2.253534E+0000 -8.516343E-0001
  7.887539E-0001 -1.407214E+0000
 -1.300167E+0000 -1.108535E+0000
  1.582720E+0000 -1.055651E-0001
  7.644473E-0001 -9.511937E-0001
  1.877967E-0003 -1.781258E+0000
  1.865176E+0000 -3.159924E+0000
  2.020365E+0000 -1.310467E+0000
 -2.914506E-0001  1.551184E-0001
 -1.947919E+0000 -1.421100E+0000
  7.078121E-0001  2.089807E-0001
  1.290800E+0000  2.528908E-0001
 -7.622283E-0001 -9.377318E-0002
 -1.418195E+0000  1.422417E-0001
 -1.638000E+0000 -2.104254E-0002
  2.280483E+0000 -2.285656E-0001
  1.420974E+0000  2.836389E+0000
 -2.346064E+0000  2.303130E+0000
 -3.328479E+0000  6.866092E-0001
 -2.311124E+0000  1.277922E+0000
 -1.000867E+0000  2.611946E+0000
 -1.667455E+0000 -5.976145E-0001
  7.673009E-0001 -9.206338E-0001
  8.015762E-0002  4.815326E-0001
 -1.955313E-0002  1.700675E+0000
 -1.032431E+0000  1.463403E+0000
 -1.904807E+0000 -1.521560E+0000
 -1.789114E-0001 -1.547400E+0000
  3.567406E+0000  9.884181E-0001
  1.832443E-0001  1.332322E+0000
  3.369152E-0001  1.707107E-0001
 -1.448950E+0000  8.952044E-0001
  2.070865E-0002  1.170998E+0000
  1.763992E+0000  3.285676E+0000
  2.085610E-0001  2.182377E+0000
 -1.373711E+0000  6.230964E-0001
  1.236117E+0000  1.220495E+0000
  5.146012E-0001  2.858978E+0000
 -3.968067E-0001  2.072371E+0000
  1.961736E-0002  1.023020E+0000
 -2.956027E-0001  1.512892E+0000
  1.217351E+0000  2.013936E+0000
 -3.620015E-0001  1.528183E+0000
 -7.563904E-0001 -5.502539E-0001
 -1.005394E+0000 -2.342124E+0000
  6.570528E-0002 -2.699608E+0000
  9.010000E-0001 -1.432184E+0000
 -1.180202E+0000 -1.706981E+0000
 -1.335682E+0000  2.160556E+0000
 -2.728246E+0000  5.214529E-0001
  1.533504E+0000 -6.639818E-0001
  1.208790E+0000  1.710237E+0000
 -1.457531E+0000 -1.307803E+0000
  2.402706E-0001 -1.179652E+0000
  2.009616E+0000 -6.201867E-0001
  1.245548E+0000 -1.803915E+0000
 -2.054140E-0001  2.736940E-0001
  1.336945E-0001 -6.173951E-0001
  3.418299E-0001 -2.127165E-0001
 -2.263140E-0001 -3.340779E-0001
 -3.443231E-0001 -4.477788E-0001
 -4.269097E-0001 -1.474687E+0000
 -9.267542E-0001 -1.417549E+0000
  3.529749E+0000 -1.409170E+0000
  1.135861E+0000 -1.430857E+0000
 -1.689917E+0000 -1.281394E+0000
 -1.528931E+0000 -2.290025E+0000
  1.682249E+0000 -8.171711E-0001
  1.448325E+0000 -3.298862E-0001
 -1.603053E+0000 -1.264537E+0000
  8.518508E-0001 -1.538449E+0000
  2.588751E+0000  7.165395E-0001
 -4.473522E-0001  2.452842E-0001
 -1.483521E+0000 -1.959076E+0000
  4.291629E-0002 -2.446995E+0000
  2.294241E+0000 -1.665916E+0000
  2.521682E+0000 -9.681653E-0001
 -1.251024E+0000  2.055030E-0001
 -1.625746E+0000 -5.991877E-0001
 -2.186421E+0000 -1.917403E+0000
  5.239353E-0001  4.623912E-0001
 -4.275580E-0001  4.127496E-0001
  1.307884E+0000  1.546376E-0001
  3.319272E-0001 -9.590637E-0001
 -9.798548E-0001  4.950040E-0001
 -1.486908E+0000  7.580556E-0001
 -1.332114E+0000 -1.253862E+0000
  1.617072E+0000 -7.495949E-0001
  9.866418E-0001  7.806249E-0001
 -9.407808E-0001 -7.812652E-0001
 -1.258346E+0000 -6.657207E-0001
  9.094203E-0001 -1.003584E+0000
 -4.145049E-0002 -2.704928E-0001
  7.195442E-0001 -3.717591E-0002
 -2.242226E+0000 -2.840938E+0000
  1.329686E+0000 -6.892876E-0001
  7.378017E-0001 -4.096560E-0001
  1.422914E+0000 -1.708699E-0002
  2.684190E-0001  1.188482E+0000
 -1.458926E+0000  1.529168E+0000
  5.857686E-0001 -3.807113E-0001
  1.708205E+0000 -2.028010E+0000
  1.719286E+0000 -9.398062E-0001
  2.007563E+0000 -4.891073E-0001
 -7.368123E-0001 -1.381224E+0000
 -2.916044E+0000 -3.416332E-0001
 -9.418830E-0001  1.628255E+0000
 -1.562072E+0000 -3.647814E-0001
  8.595533E-0001 -9.571079E-0001
  1.254194E+0000  1.090021E+0000
  5.766704E-0001  2.506997E+0000
 -1.975341E-0001 -1.389344E+0000
  8.805641E-0001 -8.947380E-0001
  1.644641E+0000 -1.040628E+0000
  1.248803E+0000 -2.454173E-0002
 -2.922044E+0000  1.310199E+0000
 -3.067353E+0000 -1.742176E+0000
  2.782946E-0002  3.985375E-0002
  8.097436E-0001  4.848631E-0001
  3.754716E-0001  2.283005E+0000
 -7.343048E-0001  2.352785E+0000
 -1.105045E+0000  2.733810E+0000
 -1.848740E+0000  1.199138E+0000
  9.686695E-0002 -9.816157E-0001
  1.520055E-0001  2.261321E-0001
  8.231813E-0001 -3.453324E-0001
  1.434064E+0000  7.845289E-0001
  1.773559E+0000  1.604360E+0000
 -1.099992E+0000 -3.202574E-0001
  2.712933E-0001  1.095327E+0000
 -7.975520E-0001  1.015712E+0000
  8.981724E-0001  1.466607E+0000
  1.284807E+0000 -5.534952E-0001
  1.323754E+0000 -1.539890E+0000
 -4.853082E-0002 -7.087785E-0001
  7.711624E-0001  1.801644E+0000
 -1.851359E+0000  3.710038E+0000
 -8.418092E-0001  1.105613E+0000
 -1.377099E-0001  1.099170E+0000
 -1.225925E+0000  6.885468E-0001
  2.061611E-0001  5.578102E-0001
  8.832852E-0001 -7.944945E-0001
 -1.338436E+0000 -3.424762E-0001
  9.561055E-0001 -1.389194E+0000
  2.499272E-0001  1.426050E-0001
  1.067155E+0000  3.464281E-0001
  4.396637E-0002  9.732076E-0001
 -1.094884E+0000  1.628596E+0000
 -3.169972E+0000  1.529409E-0001
  1.262260E+0000 -5.032270E-0001
  3.673706E+0000  8.414468E-0002
  2.716787E+0000  1.085507E+0000
  1.075916E+0000  7.467204E-0001
  1.325728E+0000  9.148190E-0001
 -8.065917E-0001  7.422988E-0001
 -7.837705E-0001  1.469688E+0000
  2.916062E-0001  2.185775E+0000
  8.071433E-0001  3.160187E+0000
  2.111421E-0001  9.307388E-0001
 -1.893043E+0000  2.043389E+0000
  3.438250E-0001  1.149481E+0000
  3.601840E+0000  2.353835E+0000
  1.817181E+0000  1.379229E+0000
 -2.056087E+0000  2.377829E-0001
  2.676887E-0001 -1.172451E+0000
  2.138198E-0001 -1.002304E+0000
 -8.419297E-0001 -1.582245E+0000
 -1.719169E-0001 -2.438428E+0000
 -1.985226E+0000 -2.591050E+0000
 -5.275956E-0001 -7.067512E-0001
  1.794851E+0000  4.937296E-0001
  1.190459E+0000  1.968941E+0000
 -6.435027E-0001  1.523186E+0000
  1.531082E+0000  5.788397E-0001
  2.067932E+0000 -8.047387E-0001
  4.748673E-0001 -2.374917E+0000
 -1.089327E+0000  7.765716E-0002
 -3.024651E+0000 -1.446763E+0000
 -2.125015E+0000 -1.711411E-0002
  2.508971E+0000 -4.427262E-0001
  2.938933E+0000 -1.183443E+0000
 -1.870018E+0000  1.617032E-0001
 -1.913127E+0000 -8.343058E-0001
 -7.605536E-0001  2.199816E-0001
  2.355846E+0000  6.453511E-0001
  8.480661E-0001  3.171153E+0000
  4.476383E-0001  1.021617E+0000
 -1.185193E+0000  1.986088E+0000
  1.413439E+0000  1.590322E+0000
  1.300783E+0000  3.816185E-0001
  5.973398E-0001  9.229446E-0002
 -5.872693E-0001  1.466969E+0000
  1.209994E-0001  2.782253E-0001
 -1.858712E+0000 -8.902900E-0001
 -1.234448E+0000 -1.319868E+0000
 -1.884322E+0000 -2.739818E+0000
  1.882565E+0000 -2.408601E+0000
  3.315796E+0000 -1.540965E+0000
  1.656573E+0000 -3.311627E-0001
 -1.927774E+0000 -3.033983E-0001
 -1.707669E+0000 -7.724128E-0001
 -1.760317E+0000  1.133501E+0000
 -1.251671E+0000  1.540674E+0000
  1.099009E+0000  8.020518E-0001
 -7.467732E-0001  1.227849E+0000
 -1.225158E+0000  2.602717E-0002
  5.396522E-0001  2.090536E-0001
 -2.145153E-0001 -2.198322E+0000
  2.324498E+0000 -1.695075E+0000
  2.816793E+0000 -1.624491E+0000
  1.637754E+0000 -3.811092E-0001
 -1.995543E-0001 -1.436078E+0000
 -1.902301E+0000 -7.831283E-0001
 -1.490768E+0000 -6.571808E-0001
 -9.857252E-0001  5.000056E-0001
 -1.280336E+0000 -9.769610E-0001
  2.530492E+0000  7.498773E-0001
 -1.651158E+0000  1.572421E+0000
 -1.928313E+0000 -1.126387E+0000
  2.561802E+0000 -6.000064E-0001
  1.203550E+0000 -1.605215E-0001
 -6.360941E-0001 -1.385242E+0000
 -7.870344E-0001 -1.491620E+0000
 -2.061758E+0000 -1.223107E+0000
 -1.168166E+0000 -3.646601E+0000
  7.642178E-0001 -2.903490E+0000
 -1.522805E+0000  1.926401E-0001
 -2.685039E+0000  1.673140E+0000
 -2.073385E+0000  1.731606E+0000
 -1.671312E+0000  2.007667E+0000
  7.481550E-0001 -2.596464E-0001
  4.338704E+0000  1.975856E+0000
  1.739865E+0000  1.523696E+0000
 -1.190113E+0000  7.673456E-0001
 -1.165475E+0000 -9.505873E-0001
  9.268019E-0001 -8.449766E-0001
  2.546245E+0000 -1.640852E+0000
  3.567841E-0001  7.640108E-0001
  7.905115E-0001 -3.582109E-0001
 -2.552131E-0001 -2.355335E-0001
 -7.039609E-0001 -6.528887E-0001
  1.669578E+0000  7.146333E-0001
  5.136055E-0001  2.610659E+0000
 -1.485993E+0000 -1.929412E-0001
 -3.317680E-0002 -1.427817E+0000
  1.171378E+0000 -1.580592E+0000
 -2.647311E-0001 -1.930561E+0000
 -1.016498E+0000 -1.745822E+0000
 -6.707359E-0001 -1.498437E+0000
  1.011744E+0000 -3.028662E-0001
  1.241655E-0001  1.143737E-0001
 -8.200698E-0001 -1.065879E+0000
  1.093543E+0000  1.802613E-0001
 -1.361088E+0000 -8.199197E-0001
  1.597990E+0000 -2.221423E-0001
  1.101638E+0000  1.713676E+0000
 -2.819031E+0000  1.282083E+0000
 -2.285767E+0000 -9.329272E-0001
  1.420740E+0000 -5.792524E-0001
  9.900067E-0001  6.306383E-0001
 -9.975525E-0001  1.475747E+0000
 -1.805390E+0000  8.597049E-0001
  3.669167E-0001  1.552145E+0000
  1.583475E+0000  2.600079E+0000
 -1.977449E+0000  2.981619E+0000
 -3.364503E-0001  1.077801E+0000
 -2.000511E-0001  2.050024E+0000
  2.346871E-0001  4.546781E-0001
  2.181401E+0000  1.258440E+0000
  2.551714E+0000  1.178529E+0000
  6.926815E-0001  1.420363E+0000
  2.752495E-0001  2.281806E+0000
  6.960933E-0002  1.493516E+0000
 -9.357523E-0001  5.611570E-0001
 -6.977742E-0001 -4.407302E-0001
 -5.999410E-0001 -6.486776E-0001
  1.137141E+0000  9.179366E-0001
 -4.914304E-0001  1.689630E+0000
 -2.190876E-0001 -8.533840E-0001
  7.895413E-0001 -1.816417E+0000
  1.660017E+0000 -1.037144E+0000
  2.029020E+0000 -6.830760E-0001
  1.764515E+0000 -1.346717E-0001
  1.376936E+0000  2.041055E-0001
  2.462924E-0002  9.017088E-0001
 -1.028850E+0000 -1.390898E-0001
 -1.113926E+0000 -1.148681E+0000
  1.204466E+0000 -2.015992E+0000
  1.355568E+0000  3.495563E-0002
  4.775188E-0001  8.041054E-0001
 -4.856757E-0001  9.059690E-0002
 -6.557099E-0002 -9.416885E-0001
  6.659006E-0001  7.059325E-0001
  9.306023E-0001 -6.402617E-0001
  1.130667E+0000 -1.545034E+0000
  6.573242E-0002  1.202614E+0000
 -5.907887E-0001 -9.172177E-0001
  5.354526E-0001 -1.062485E+0000
  1.939292E+0000 -1.638465E+0000
  2.328242E-0001 -2.185290E-0001
 -1.226568E+0000 -1.314127E+0000
 -1.412707E+0000 -5.470348E-0001
 -6.688861E-0001  3.678200E-0002
 -2.314143E-0001  3.769372E-0001
 -1.489516E+0000  3.295433E-0001
 -7.840497E-0001  5.726394E-0001
  6.395550E-0001  4.226170E-0001
  1.331691E+0000  1.219244E+0000
 -1.430950E-0001  8.315907E-0001
 -9.057764E-0001  3.317676E-0002
 -7.888556E-0001  1.333361E-0001
 -9.581502E-0001 -5.260468E-0001
 -4.015389E-0001  7.206525E-0001
  6.265352E-0001 -4.808731E-0001
  6.650613E-0001  1.535341E+0000
 -6.224377E-0001  2.268760E-0001
 -6.462685E-0001 -7.836103E-0001
  7.523292E-0001 -3.681424E-0001
  1.203112E+0000 -2.296952E+0000
  1.224083E+0000 -8.844945E-0001
 -2.345524E-0001 -5.824742E-0002
 -9.113450E-0001  4.726912E-0001
 -7.966511E-0001  7.945425E-0001
 -1.635100E+0000  3.300561E+0000
  5.678128E-0001  1.506919E+0000
  3.021470E+0000  1.313261E+0000
  1.745268E+0000  2.229133E-0001
 -9.270474E-0001 -9.114563E-0001
 -6.102828E-0001 -1.392385E+0000
 -2.877359E+0000 -2.625860E+0000
  3.977407E-0001 -2.621115E+0000
  2.623176E+0000  2.572236E-0001
 -3.560466E-0001  8.660700E-0001
 -1.177204E+0000 -5.616161E-0001
  1.563055E-0001 -1.026899E+0000
  1.821017E+0000  8.400617E-0001
 -1.390431E+0000  1.473862E+0000
 -2.038064E+0000 -4.586526E-0001
 -5.236833E-0001 -4.021766E-0001
  5.445097E-0001  5.813417E-0001
  1.020892E+0000 -1.797555E-0001
  6.514750E-0001  7.062637E-0001
 -1.845369E+0000 -4.017861E-0001
 -1.947286E+0000 -1.048957E-0001
  3.939776E-0001 -9.388335E-0001
  2.258360E+0000  1.280023E+0000
 -9.675045E-0001  1.487451E+0000
 -1.114391E+0000 -5.280642E-0001
 -3.628072E-0001 -1.029083E+0000
  1.251822E+0000  1.198927E+0000
  5.830727E-0001  6.252178E-0001
  7.988370E-0001 -5.185963E-0001
 -6.989761E-0002 -9.005325E-0001
 -3.735402E-0001  4.215412E-0003
 -7.307520E-0002 -1.315885E+0000
 -6.988708E-0001  1.128703E+0000
 -3.548824E-0001  1.627049E-0001
 -1.041562E+0000  2.541824E-0001
 -1.278843E+0000  7.226974E-0001
 -1.556630E+0000  1.407329E+0000
  1.541836E-0001  1.203135E+0000
 -9.884020E-0002  1.551973E+0000
  7.194030E-0001 -1.666862E-0001
  1.878483E+0000 -1.270223E+0000
  1.663971E+0000 -1.134779E+0000
 -6.800768E-0001  6.023275E-0001
 -5.489399E-0001  1.507437E+0000
 -1.894666E+0000  8.010804E-0001
 -1.372487E+0000 -4.063954E-0001
  1.589613E+0000  1.666091E+0000
  1.402971E+0000  1.178713E+0000
  2.336785E-0001 -1.821888E+0000
  7.379150E-0001  1.142686E-0001
 -2.378360E+0000  1.291629E+0000
 -7.051935E-0001 -4.457351E-0001
  4.222343E-0001 -1.213441E+0000
  5.406195E-0001 -2.774682E-0001
  1.243986E+0000 -8.470952E-0001
 -8.760220E-0001 -1.725936E+0000
 -7.235338E-0001 -5.700706E-0001
 -2.817179E+0000 -2.745022E+0000
 -1.010101E+0000 -1.324356E+0000
 -8.380576E-0001 -2.142684E+0000
  1.901439E-0001 -1.449763E+0000
 -1.931157E+0000 -1.341395E-0001
 -1.338800E+0000 -2.430399E+0000
  1.854542E+0000 -7.255335E-0001
  1.173305E+0000  3.531522E+0000
 -3.092652E+0000  2.641011E+0000
 -7.199749E-0001  4.598266E-0001
  4.362706E-0001  5.158258E-0001
  8.070031E-0001  3.768509E-0001
 -3.393925E-0001 -2.254745E+0000
 -2.490429E-0001 -3.808697E-0001
  2.980681E-0001 -1.634251E+0000
  9.823728E-0001 -2.249333E+0000
  2.463303E+0000 -9.138839E-0001
 -5.742251E-0001  5.849463E-0001
 -1.081998E-0001 -1.785521E-0001
  4.238344E-0001 -3.718656E-0001
 -2.995009E-0001 -1.483639E+0000
  1.334439E-0001  1.050413E+0000
 -4.308663E-0001  3.662603E-0001
  1.745676E+0000  2.670505E+0000
  6.895084E-0001  1.307609E+0000
  8.711399E-0001  4.499325E-0001
 -2.352145E-0001 -1.167997E+0000
 -1.247459E+0000 -3.800795E-0001
 -1.059929E+0000  1.877569E+0000
 -4.226085E-0001  8.252046E-0001
  4.959873E-0002  1.212505E+0000
  1.188729E+0000  1.306739E+0000
  1.576779E+0000  1.206716E+0000
  2.696620E-0001 -1.386627E-0001
 -1.700048E-0001  2.013003E+0000
 -2.125143E+0000  7.317959E-0001
  1.050795E+0000 -1.524937E+0000
  2.709917E+0000 -5.771744E-0001
  1.413165E+0000 -9.430274E-0001
 -1.206381E+0000 -1.397386E+0000
 -1.250832E-0001 -1.020484E+0000
 -1.747596E+0000  1.083221E+0000
 -2.799870E+0000 -8.608735E-0001
  6.239277E-0001 -1.133569E+0000
  3.259191E+0000  1.306838E+0000
  1.601260E+0000  1.828691E+0000
 -3.886940E+0000  2.077650E+0000
 -1.516068E+0000  1.943890E+0000
 -1.165497E+0000  1.247542E+0000
  1.404275E+0000  1.938290E-0002
  1.133037E+0000  9.833306E-0001
  1.274806E+0000 -5.100536E-0001
 -1.143011E+0000 -2.588468E+0000
  5.347522E-0001 -6.184275E-0001
 -5.283708E-0001  6.071079E-0002
 -2.575725E-0001 -3.372965E-0001
  1.066509E-0001 -9.203342E-0001
  9.590505E-0001  1.140193E+0000
 -6.185284E-0001  1.336541E+0000
 -1.087511E+0000  2.619992E+0000
 -2.960525E+0000  2.122479E+0000
 -2.595096E+0000  3.730480E-0002
  2.759917E-0001  1.070609E-0001
  2.571576E+0000  6.390379E-0001
  7.144025E-0001  8.528682E-0001
 -2.674508E+0000 -1.186134E-0001
 -2.668956E+0000 -2.494069E+0000
  2.279861E+0000 -1.264117E+0000
  2.113400E+0000 -7.130881E-0001
 -1.750400E+0000  2.088410E-0001
 -3.129623E+0000 -1.519011E+0000
  1.640431E+0000  3.205462E-0001
  1.649415E-0001  9.253501E-0001
 -4.076170E-0001 -1.110835E+0000
 -1.853032E+0000 -1.685106E+0000
  1.736040E+0000 -1.384307E+0000
  5.814546E-0001 -3.344061E-0001
 -1.968732E+0000 -2.581535E-0001
 -1.107997E+0000  1.057958E+0000
 -5.987628E-0002  1.186349E+0000
  2.418718E+0000  2.901693E+0000
 -6.270008E-0001  9.584094E-0001
 -1.391320E+0000 -4.363224E-0001
  1.435983E+0000 -1.128380E+0000
 -2.192533E+0000 -1.191179E+0000
 -2.226730E+0000 -1.441363E+0000
 -2.080271E+0000 -8.495030E-0001
  1.073395E+0000  6.083982E-0001
 -6.040467E-0001  2.879784E+0000
 -2.418985E+0000  3.911366E+0000
 -2.036292E+0000  4.293979E+0000
 -3.384508E-0001  2.001030E+0000
  1.208351E+0000  2.334659E+0000
 -3.081414E-0001  1.221233E+0000
 -1.667075E-0001  1.868615E+0000
 -1.424246E+0000 -5.646385E-0002
 -8.821423E-0001 -1.740360E+0000
  2.678147E+0000 -1.868546E+0000
  6.043762E-0001 -5.724165E-0001
 -6.715938E-0001  1.588830E+0000
  1.977338E-0001  8.122318E-0001
 -1.112555E+0000 -9.296244E-0001
  3.191573E+0000 -7.454083E-0001
  1.153639E+0000 -7.656024E-0001
 -7.447292E-0001  6.229401E-0001
 -4.934083E-0003  1.408950E+0000
 -4.838139E-0001  2.206343E+0000
  7.187933E-0001  1.635118E-0001
  1.615932E+0000  2.220135E+0000
 -8.864448E-0001  2.026346E+0000
 -1.975862E+0000  8.756272E-0001
  9.257028E-0001  1.028875E+0000
  1.053253E+0000  9.346135E-0002
 -6.450521E-0001  2.740379E+0000
 -2.035959E+0000  1.676076E+0000
  1.893643E+0000 -3.111326E-0001
  4.458418E+0000 -1.917570E-0001
  6.570110E-0002  1.092661E+0000
 -2.320328E+0000 -8.792350E-0001
 -1.545593E+0000 -1.691058E+0000
  1.293837E+0000 -1.143900E+0000
  1.342509E+0000 -1.362790E+0000
  2.565644E+0000 -4.703803E-0001
 -2.269550E-0001 -2.370068E+0000
 -1.835410E+0000 -9.438245E-0001
 -1.996488E+0000 -2.913156E+0000
  5.663661E-0001  1.274136E-0001
  4.667208E-0001 -8.097879E-0001
 -5.930140E-0001  3.654740E-0001
  1.623962E+0000 -1.877368E+0000
  1.355572E+0000 -7.783768E-0001
  1.132610E+0000 -6.243903E-0001
 -5.080430E-0001 -1.213247E+0000
 -2.454872E+0000 -1.495194E+0000
 -9.478810E-0001 -2.128923E-0001
  3.147117E+0000  1.484616E+0000
  1.634201E-0001  1.454027E+0000
 -7.124792E-0001 -2.734503E-0001
 -1.592260E+0000 -3.316033E-0001
 -2.049006E+0000 -8.334239E-0002
  4.928389E-0002 -2.999044E-0001
  2.877796E+0000  1.565560E+0000
  1.017181E+0000 -4.050294E-0001
  7.804392E-0001 -1.371778E+0000
  1.293635E+0000 -1.294955E+0000
  2.159606E+0000  7.550158E-0001
 -3.002755E+0000 -4.841281E-0001
 -2.244743E+0000  2.802255E-0001
 -1.719829E+0000 -8.770805E-0001
  6.431777E-0001 -2.078558E-0001
 -4.387832E-0001  8.708935E-0001
 -3.188829E+0000 -1.074254E+0000
 -1.622593E+0000 -1.071669E+0000
  1.312544E+0000  1.747316E-0001
 -2.357851E+0000 -1.779121E-0001
 -3.157163E-0002  8.301644E-0001
  1.737370E+0000  1.627061E+0000
 -3.403213E-0001  1.073247E+0000
 -2.121309E+0000 -5.322077E-0001
  1.180338E+0000 -9.899337E-0001
  2.894667E+0000 -1.297845E+0000
  1.297066E+0000 -5.797278E-0001
 -1.577970E+0000 -1.978097E+0000
 -2.769264E+0000 -1.220150E+0000
  2.820643E+0000  5.211942E-0001
  1.044383E+0000  2.687657E+0000
 -1.721645E+0000  2.845193E+0000
 -2.444268E+0000  2.095808E+0000
  1.388216E+0000 -3.684091E-0001
  2.189319E+0000  2.852013E+0000
 -1.287790E+0000  2.040115E+0000
 -2.445813E+0000  1.191672E+0000
  3.863753E-0001 -3.628185E-0001
 -2.143634E-0001  3.363129E-0001
 -1.990260E-0001 -8.248638E-0001
  2.710435E+0000 -9.045179E-0002
  1.148936E+0000  1.204649E+0000
 -2.836339E+0000 -1.060898E+0000
 -1.336470E-0001 -1.827538E+0000
 -4.064358E-0001 -1.654855E+0000
 -6.313732E-0001 -3.425678E-0001
 -1.214697E-0001 -2.530850E-0001
  1.442649E+0000  6.859766E-0001
 -2.105638E+0000  2.648273E-0001
 -1.209997E+0000 -9.313471E-0001
 -1.285831E-0001 -1.407413E+0000
  8.037201E-0002 -2.854639E+0000
  5.994908E-0001 -4.604375E-0001
 -1.692901E+0000  1.131735E+0000
 -5.336660E-0001 -7.841748E-0001
  4.175328E-0001 -1.386450E-0001
  3.008467E-0001  6.824944E-0001
 -7.949771E-0001  1.866342E+0000
 -1.811342E+0000  2.086523E-0001
 -1.501302E+0000 -7.813566E-0002
  6.259365E-0001 -5.579026E-0001
  1.409649E+0000  1.880175E+0000
  1.891006E+0000  7.166305E-0001
  1.261555E-0001  1.948103E+0000
 -1.067758E+0000  3.630154E-0001
  3.550490E-0001 -1.773469E+0000
  1.783138E+0000 -8.069285E-0001
 -1.306638E+0000 -5.674599E-0001
 -1.044389E+0000 -4.235526E-0001
  1.309256E+0000  2.481522E-0001
  1.913471E+0000 -1.701316E+0000
  1.617534E+0000 -2.411650E+0000
 -2.286825E+0000 -2.407965E+0000
 -3.247840E+0000 -2.448175E+0000
 -1.499048E-0002 -1.718235E+0000
  4.417099E-0001 -1.728316E+0000
 -7.997165E-0002 -8.730724E-0002
 -5.777942E-0001 -1.810321E+0000
 -5.948761E-0001 -1.310949E+0000
  1.598553E+0000 -1.726750E+0000
  1.387830E+0000 -3.746476E-0001
  3.240286E-0001  9.237858E-0001
 -1.470061E+0000  7.285611E-0001
 -2.664613E+0000 -6.930724E-0001
  1.345066E+0000 -3.149385E+0000
  2.268695E+0000 -1.577154E+0000
  2.993738E+0000 -2.131258E+0000
  2.139962E+0000 -2.613744E-0001
 -2.378079E+0000  3.703160E-0001
 -2.402060E+0000  3.643203E-0001
 -2.408681E+0000 -2.723683E-0001
 -1.726740E-0001 -4.351571E-0001
  1.173851E+0000 -5.026267E-0002
 -6.205895E-0001 -3.202026E-0001
 -1.167432E+0000 -8.483703E-0001
  2.565971E+0000  1.701967E-0001
  2.077060E-0001 -2.992270E-0001
 -4.760467E-0001  1.016237E+0000
  1.378141E+0000  1.353344E-0001
  1.642711E+0000  2.969639E-0001
  3.132674E-0001  1.174333E-0001
  7.868296E-0002  5.372896E-0002
  1.171492E-0001 -1.101476E+0000
  8.260092E-0001 -1.757759E+0000
  5.156900E-0001 -1.677085E+0000
  1.010855E+0000 -6.332684E-0001
 -2.526133E+0000 -2.912604E-0001
 -6.189979E-0001 -4.628372E-0002
  2.260703E-0002 -1.703528E+0000
  1.988894E+0000  9.019512E-0001
  2.670021E+0000  6.206791E-0001
  1.772182E+0000 -2.271046E-0001
 -5.528033E-0001 -1.897295E-0001
 -4.091777E-0001 -4.803442E-0001
  7.780437E-0001 -7.993725E-0001
 -1.347541E+0000  5.902262E-0001
 -1.750973E+0000 -1.428947E-0001
  3.491418E-0001 -1.105903E-0001
  3.478824E+0000 -2.114204E-0001
 -4.002608E-0001  3.978449E-0001
 -1.585330E+0000  7.040488E-0001
 -1.887856E-0001 -3.773613E-0001
  4.942969E-0002 -7.136817E-0002
  3.915004E-0001  6.431866E-0001
  1.090156E+0000 -4.339208E-0001
  4.066853E-0001 -2.893426E+0000
  1.013028E+0000 -1.460460E+0000
 -2.271126E-0001 -2.344093E-0002
 -1.458227E+0000 -1.307711E+0000
  3.407833E+0000 -1.404029E+0000
  4.761462E-0001  1.773081E-0001
 -6.653967E-0001 -1.322072E+0000
  6.133747E-0001 -1.531902E-0001
 -3.253018E-0002  1.541442E+0000
 -4.208600E-0001  4.414530E-0001
  5.909975E-0001  1.864161E+0000
 -2.180902E+0000  2.148764E+0000
 -1.144677E+0000  1.014856E+0000
  1.657513E+0000  5.476062E-0001
  4.360906E-0001  2.736678E+0000
 -1.074784E+0000  1.501320E+0000
  1.961615E+0000 -1.338914E-0001
  9.692737E-0001 -1.774075E+0000
  1.627994E+0000 -3.595340E-0001
 -1.046889E+0000  1.184501E+0000
 -2.643208E+0000 -2.648694E+0000
 -5.501891E-0001 -2.057289E+0000
  1.901053E+0000 -3.661187E-0001
  1.635262E-0001  2.443089E+0000
 -1.573579E+0000  9.522316E-0001
 -1.153690E-0001 -3.270719E-0001
  3.116918E-0001  1.483487E+0000
 -7.545401E-0001 -9.467592E-0001
  1.416313E+0000 -3.869530E-0001
  2.556918E+0000 -5.893728E-0001
  8.683902E-0001  5.983071E-0001
 -5.608728E-0001  6.648118E-0001
 -4.209707E-0001  5.621062E-0001
  1.364016E+0000 -6.248187E-0001
  3.272080E+0000  1.328968E+0000
 -2.419025E-0001  1.350993E+0000
 -1.212104E+0000 -5.657729E-0001
 -1.734636E+0000 -7.695200E-0001
  4.288903E-0001  6.148780E-0001
  2.425298E-0001  4.359461E-0001
  3.722672E-0001 -2.579313E+0000
  1.998190E+0000  3.620437E-0001
  8.260139E-0001  1.978390E+0000
 -2.206118E+0000  3.103366E-0001
 -7.258392E-0001 -8.351431E-0001
  1.478133E+0000  1.547834E+0000
  9.405047E-0001  1.442516E+0000
 -5.714612E-0001  7.905183E-0001
 -1.078110E+0000  1.197152E+0000
 -9.919675E-0001  1.285897E-0001
  1.435410E+0000  8.726099E-0001
  1.685144E+0000 -7.727192E-0001
  1.609341E+0000 -6.762699E-0001
 -2.158655E+0000 -4.993535E-0001
 -1.878530E+0000 -1.355547E+0000
  9.340638E-0001  2.579065E+0000
  1.993618E+0000  1.239420E+0000
 -7.732509E-0002 -5.825554E-0001
 -7.722837E-0001 -9.150816E-0001
  1.010403E+0000 -1.129665E+0000
  8.325459E-0001 -7.310989E-0001
  5.401757E-0002 -2.096258E+0000
  8.522394E-0002 -2.017016E+0000
 -2.132936E+0000 -1.530580E+0000
 -3.303792E-0001 -1.737222E+0000
 -1.158801E+0000 -1.382950E+0000
 -3.173320E+0000  4.424829E-0001
 -7.658733E-0001  1.001520E+0000
  1.278719E+0000  3.381436E+0000
 -5.103843E-0001  2.080167E+0000
  1.775735E+0000 -1.191007E+0000
  1.709325E+0000 -1.061312E+0000
 -3.562202E-0002  3.452460E-0001
 -4.347628E+0000 -7.112976E-0001
 -3.414969E+0000 -1.039346E+0000
 -9.626370E-0001  4.787369E-0001
 -8.224325E-0001  2.638115E+0000
 -5.456684E-0001  2.266545E+0000
  1.515270E+0000 -5.326995E-0001
  4.308703E-0001 -1.111664E+0000
 -8.611144E-0001  2.950944E+0000
 -3.431688E-0001  1.457494E+0000
 -1.022552E+0000  2.229664E+0000
  4.871409E-0001  1.256607E+0000
  3.561253E-0001  5.901543E-0001
 -2.823011E-0001 -1.302058E+0000
 -3.305753E+0000 -3.764806E-0001
 -1.821905E+0000 -8.284761E-0001
  1.950653E+0000 -2.235951E-0001
  3.277281E+0000  5.414282E-0001
  2.057660E+0000 -6.049130E-0002
 -1.134447E+0000 -5.263420E-0001
 -4.564249E-0001 -5.618265E-0001
 -1.012497E-0003 -4.082288E-0001
 -1.448013E+0000 -8.868266E-0001
 -3.082998E-0001 -2.272297E-0001
  1.442968E+0000 -1.983948E+0000
  2.473256E+0000 -1.017159E+0000
  2.005306E+0000 -1.749879E+0000
  1.059555E-0002 -1.393892E+0000
 -1.669998E+0000 -3.355639E+0000
 -1.762906E+0000 -2.219047E+0000
 -3.728318E-0001 -1.284629E+0000
 -3.633229E-0001  6.826916E-0001
  3.762490E-0001  7.796564E-0001
 -9.103364E-0001 -8.737424E-0001
 -6.197789E-0001 -4.128438E-0001
  3.411747E-0003 -1.431846E+0000
 -1.526687E+0000  1.059105E+0000
  3.070115E-0001  1.902243E+0000
  1.987375E+0000  1.378379E+0000
  3.451125E-0001  2.530823E-0001
 -2.583743E+0000 -2.010165E+0000
 -1.634139E+0000 -1.107079E+0000
  3.718470E-0001 -1.304650E+0000
  1.211199E+0000 -6.629074E-0001
 -1.525993E+0000 -1.348896E+0000
 -1.732034E+0000 -2.117353E+0000
 -6.896751E-0001 -3.477691E-0001
  3.350104E-0002 -1.263383E+0000
  4.848572E-0001  9.582967E-0002
 -3.479006E-0001  1.087703E+0000
  7.042794E-0001 -6.765844E-0001
 -1.162076E+0000 -9.988785E-0001
 -1.246514E+0000 -2.308870E+0000
  1.426042E+0000 -3.235277E+0000
  3.985161E+0000 -9.920438E-0001
  3.338141E-0002  6.839595E-0002
 -2.251543E+0000 -8.378080E-0001
 -3.661257E+0000 -1.765110E-0001
  2.642742E-0001  2.592413E-0001
  2.531550E+0000  6.338126E-0002
  2.143206E+0000 -4.079080E-0001
 -1.007779E-0001 -1.015906E+0000
 -1.368044E+0000 -2.777769E+0000
 -2.057779E+0000 -2.299463E+0000
  1.089298E+0000 -7.020900E-0001
  8.562172E-0001 -3.931413E-0001
 -7.253649E-0001 -9.278941E-0001
 -6.324360E-0001  6.387831E-0001
 -1.673846E+0000  7.746397E-0001
 -1.384965E+0000  6.548180E-0001
 -1.527413E+0000 -1.006068E-0001
 -2.792161E-0001 -8.193858E-0002
  1.319340E-0001 -9.366232E-0001
  2.166156E+0000 -1.487431E+0000
  1.895737E+0000  1.689855E-0001
 -2.051731E+0000 -1.436710E+0000
 -3.122644E-0001 -1.070038E+0000
  7.133045E-0001 -2.998741E-0001
 -6.288768E-0001 -1.336655E-0001
 -3.913191E-0001  5.363363E-0001
 -2.069404E+0000  1.135658E+0000
 -3.317496E+0000  1.277468E+0000
  1.256296E+0000 -9.987083E-0001
  2.779201E+0000  4.001234E-0001
  1.794183E+0000  8.656587E-0001
  6.979814E-0001  2.055474E+0000
 -1.157065E+0000  1.564042E+0000
  1.702450E+0000  6.340087E-0001
  6.070264E-0001  2.173966E+0000
 -8.114447E-0001  1.400783E-0001
 -3.039419E+0000  1.836374E+0000
 -2.402813E+0000  1.651797E+0000
  1.288973E-0001  1.432210E+0000
  5.099500E-0001  1.536133E+0000
  5.504872E-0001 -5.201175E-0002
  9.487936E-0001 -6.444803E-0001
  9.361284E-0001  1.917213E-0001
 -9.022892E-0001 -3.242477E-0001
 -1.289716E+0000  4.644530E-0001
 -1.074856E+0000  8.181780E-0002
 -4.230130E-0002 -1.504330E-0001
 -2.663047E+0000 -7.553385E-0001
 -6.819777E-0001 -1.986330E+0000
 -7.739538E-0002 -7.988982E-0001
  7.437056E-0001  2.497256E-0001
 -9.150520E-0002 -5.727956E-0002
 -4.018879E-0001  7.122681E-0001
 -3.191927E-0001 -3.949377E-0001
  3.177608E-0001 -2.200287E-0002
  1.256495E+0000  9.161634E-0001
 -1.365326E+0000  1.777718E+0000
 -2.057934E+0000 -6.505291E-0001
  5.141702E-0001 -1.042422E+0000
  1.264381E+0000 -7.795236E-0001
  1.688554E-0001 -1.195434E+0000
  4.047275E-0001 -8.778187E-0001
 -4.289892E-0001 -9.124687E-0002
 -2.738737E+0000  1.048491E+0000
  7.381931E-0001  4.091708E-0001
  1.140076E+0000  1.426699E+0000
  2.024346E+0000  7.480886E-0001
  7.324777E-0001 -4.432042E-0001
 -2.723106E-0001 -7.564898E-0001
 -3.143209E-0001 -1.594478E+0000
 -4.891052E-0001  2.814813E-0001
 -6.873720E-0001  2.550837E-0001
 -3.178498E-0001  2.044026E+0000
 -1.039909E+0000  9.428744E-0001
 -7.022337E-0001  7.225131E-0001
 -5.365276E-0001 -1.910304E-0001
 -2.374273E+0000 -1.754786E+0000
  1.677047E+0000 -1.882357E+0000
  1.725475E+0000 -5.860115E-0001
 -2.052145E+0000 -1.188648E+0000
 -2.281223E+0000 -1.073119E-0001
 -6.412999E-0001  2.191230E+0000
  8.969116E-0001  9.012752E-0001
  1.089943E+0000  1.804268E+0000
  2.728935E-0001  1.196849E+0000
  6.708717E-0002 -2.497901E-0001
 -1.273302E+0000 -1.778080E+0000
 -7.158032E-0001  7.492927E-0002
  7.824717E-0001  1.442191E-0001
 -4.916193E-0001  1.199995E+0000
 -2.866575E+0000  2.511247E+0000
 -1.461259E+0000  1.154772E+0000
  1.492993E+0000  3.016970E-0001
  3.175226E+0000  6.128828E-0001
  4.265247E-0001 -7.142609E-0001
 -4.920052E-0001 -1.485700E+0000
 -1.679385E+0000 -1.036349E+0000
 -4.299297E-0001  2.513382E-0001
 -1.802008E+0000  1.587966E+0000
 -1.498948E+0000  2.188870E+0000
  5.780348E-0001  2.385321E-0001
  1.849308E+0000  2.498479E+0000
 -7.957156E-0001  8.865885E-0001
  8.825508E-0001 -2.060665E+0000
  5.920864E-0001  2.647232E-0001
 -6.127185E-0001 -5.065584E-0001
 -9.249084E-0001  2.063216E-0001
 -2.306656E+0000  5.513052E-0001
  7.349050E-0001  2.464137E-0001
  2.747699E+0000  8.104998E-0001
  2.640520E+0000  3.060671E-0001
 -1.418926E+0000 -4.731178E-0002
 -1.339295E+0000 -1.686461E+0000
 -1.595341E+0000  1.523356E-0001
 -4.861659E-0001  1.035866E+0000
  6.064552E-0001  8.800950E-0001
 -1.158380E+0000 -1.270942E-0001
 -1.893174E+0000  3.368720E-0001
  3.728264E-0004 -1.383737E-0002
  1.701560E+0000  1.548636E+0000
  4.488533E-0003  1.499858E+0000
 -1.128420E+0000  1.069875E+0000
  1.068310E-0001  5.746989E-0001
 -2.198064E-0003  1.538491E+0000
 -1.111361E+0000  2.095327E+0000
 -5.291203E-0001  1.671356E+0000
  3.941832E-0001 -3.829834E-0001
  1.170173E+0000  2.061205E+0000
 -2.015797E-0001  1.784654E+0000
 -9.792244E-0001  7.875400E-0001
 -1.971923E+0000 -3.124189E-0001
 -2.543702E+0000 -8.843362E-0001
  7.256215E-0001 -1.413240E+0000
  1.867929E+0000 -9.652057E-0001
  6.457923E-0002  1.392830E+0000
 -2.067644E+0000  5.376638E-0001
  1.258162E+0000  2.279639E+0000
  1.279885E+0000  2.468133E-0001
  1.406160E+0000  1.690749E-0001
  5.959314E-0001 -5.164234E-0001
 -6.013732E-0001  8.744322E-0003
 -8.649083E-0001  2.310954E-0001
  2.155742E+0000 -6.532222E-0001
  2.039590E+0000  3.186397E-0001
 -8.901627E-0001 -1.006023E+0000
 -1.294703E+0000 -1.520684E+0000
  4.499202E-0001 -2.401181E+0000
  6.583042E-0001  2.610990E-0001
  3.124401E-0002  1.081228E+0000
 -2.273880E+0000  1.941254E-0001
  6.040257E-0001  4.063919E-0001
  1.020703E+0000  6.855597E-0001
 -4.350036E-0002 -9.344997E-0001
  7.977931E-0001 -9.241130E-0001
 -4.112268E-0001 -2.316781E-0001
  1.176054E+0000 -9.541812E-0001
 -9.046314E-0001  4.733069E-0001
  1.260837E+0000  2.257929E+0000
  8.192087E-0001  1.030787E+0000
  3.368162E-0001  9.905037E-0001
 -4.724336E-0001 -7.723789E-0002
  2.098505E+0000 -2.750725E+0000
  2.838368E+0000 -2.393052E+0000
  4.399958E-0001 -2.147718E+0000
  2.721903E-0001 -2.192459E+0000
 -7.540866E-0002 -1.756896E+0000
  2.818704E-0001 -7.233831E-0001
 -4.389143E-0002  2.391079E-0001
 -4.429282E-0001  1.619458E+0000
 -2.991861E+0000  1.329184E+0000
  9.657694E-0002 -4.357934E-0001
 -5.430154E-0001  6.023454E-0001
 -1.555178E-0002 -1.946311E+0000
  9.007229E-0001  3.518633E-0001
 -3.924009E-0001  2.623516E+0000
 -1.454000E+0000  9.927875E-0002
 -9.358813E-0001 -9.679375E-0001
  4.635374E-0001 -1.570768E+0000
  7.716163E-0001 -4.850114E-0001
  1.222672E+0000 -2.213795E-0001
 -2.680135E-0001 -2.210641E+0000
 -2.377299E-0001 -1.358727E+0000
 -3.369905E-0001 -1.140070E+0000
  6.407983E-0001 -4.021988E-0001
 -5.900499E-0001  3.772866E-0001
 -6.198972E-0001 -4.835094E-0001
  7.827611E-0002 -4.809673E-0002
  2.385314E+0000  7.083666E-0001
  1.773698E+0000  1.364896E+0000
  1.328542E+0000  2.043521E+0000
 -9.315777E-0001  9.777654E-0001
 -1.428089E+0000  5.496504E-0001
 -7.689196E-0003  1.020196E-0001
  3.310479E+0000  6.478809E-0001
  7.545719E-0001  1.181194E+0000
 -5.154319E-0001 -1.875285E-0001
 -1.936602E-0001 -4.810283E-0001
  9.420900E-0001  1.085343E+0000
  6.275909E-0001 -1.455934E+0000
  2.680635E+0000 -5.373628E-0001
  2.693057E+0000 -4.790582E-0002
  1.421179E+0000  1.226271E+0000
  1.341968E+0000 -4.280130E-0001
  1.370289E+0000 -2.256251E+0000
  8.891732E-0001 -6.555770E-0001
 -2.479830E-0002 -9.858723E-0001
 -1.045743E+0000 -2.034096E+0000
  1.537859E-0001 -1.536564E+0000
  6.708429E-0001 -2.653068E+0000
 -8.804570E-0001 -1.238390E+0000
 -1.293188E+0000 -8.595720E-0001
  4.449225E-0002 -3.311008E-0001
 -7.730870E-0001 -1.880151E+0000
 -3.135108E-0001 -2.924506E+0000
  2.267247E+0000 -2.832899E+0000
  4.954846E-0001 -1.561881E+0000
 -7.179938E-0001 -7.683318E-0002
 -6.935956E-0002 -1.861651E+0000
  6.401965E-0001 -4.102712E-0001
  1.088720E+0000 -6.808558E-0002
 -8.628741E-0001  1.830988E-0002
 -3.321136E+0000 -1.665554E+0000
 -6.304436E-0001 -2.259848E+0000
  1.775604E+0000 -2.795004E-0001
 -1.073576E+0000 -7.639607E-0001
 -8.364573E-0002 -2.129222E+0000
  2.104508E-0001 -1.658495E+0000
 -1.384291E+0000 -9.896674E-0001
 -1.361292E+0000 -1.924403E-0001
  2.098111E+0000 -5.322136E-0001
  2.672420E+0000  9.690463E-0003
  5.585677E-0001 -4.736306E-0001
 -2.146936E+0000 -7.605046E-0001
 -7.764859E-0001 -7.883641E-0001
 -3.685103E-0001 -8.643397E-0001
 -6.075703E-0001  1.282869E+0000
 -1.792590E+0000  7.038009E-0001
  1.757632E-0001  4.155268E-0001
  3.178684E+0000  1.287596E+0000
  1.453597E+0000  2.132593E+0000
 -2.828573E-0001  2.395540E+0000
 -1.283200E+0000 -1.378350E-0001
  1.829349E+0000  9.570125E-0001
  8.422545E-0001  9.592166E-0001
  1.866549E-0001  8.538467E-0001
  1.676751E+0000 -1.371932E+0000
  2.004352E+0000 -1.341690E+0000
  2.211109E-0001 -7.699775E-0001
 -2.170450E+0000 -1.316490E+0000
 -9.410360E-0001 -1.328231E+0000
  9.965376E-0001  2.983850E+0000
  2.503610E-0001  1.991151E+0000
 -2.007137E+0000  8.461958E-0001
 -1.078035E-0001 -5.280775E-0001
 -8.880058E-0001 -1.138681E+0000
  1.235957E+0000 -9.381821E-0001
  1.260769E-0003 -1.205449E+0000
 -5.151165E-0001 -1.289081E+0000
  8.676599E-0001 -2.003549E+0000
 -8.609002E-0001 -2.241534E+0000
 -7.170631E-0001 -2.497059E+0000
  6.797841E-0001 -4.151551E-0001
  1.015370E+0000  1.763693E+0000
 -4.098086E-0001  4.664655E-0001
 -9.085496E-0001  1.017777E+0000
  1.691659E+0000  2.998761E-0002
 -8.721357E-0001  1.212481E+0000
  7.846342E-0001  6.332747E-0001
  2.546430E+0000  1.376727E+0000
  3.914554E+0000  6.728342E-0001
 -6.036884E-0001  8.574746E-0001
 -1.930529E+0000 -3.872922E-0001
 -5.576522E-0001 -1.198469E+0000
  1.746630E+0000  1.848246E-0001
 -8.786735E-0001  6.102845E-0001
 -1.587876E+0000 -2.950487E-0001
 -1.145094E+0000  3.733503E-0001
  1.138373E-0001  1.885574E-0001
 -6.779674E-0001 -6.937674E-0002
  4.066137E-0001 -1.349553E+0000
  3.680430E+0000 -1.271018E-0001
 -1.060346E-0001  1.060731E+0000
 -6.563968E-0001  3.087636E+0000
 -1.823975E+0000  1.720051E+0000
  4.003418E+0000  9.219821E-0002
  3.987197E+0000 -6.542297E-0002
  2.555012E+0000 -1.324885E+0000
 -6.629843E-0001 -1.748747E+0000
 -1.751488E+0000 -1.233761E+0000
  1.812783E+0000 -1.859947E-0001
  1.823210E+0000 -2.629700E-0001
  2.335198E+0000 -1.211371E+0000
  1.936455E+0000 -1.418762E+0000
 -7.148664E-0001 -1.055896E+0000
 -2.216697E+0000 -2.014897E-0001
 -4.560008E-0001  1.545270E+0000
 -3.090386E+0000  7.819616E-0001
  4.871254E-0001  8.602142E-0001
  1.950303E+0000  3.193187E+0000
  3.627232E-0001  2.236454E+0000
  1.947523E+0000  9.384207E-0001
  1.791535E+0000  1.416048E+0000
  8.157801E-0001  1.094869E-0001
 -7.824768E-0001 -5.843559E-0001
 -7.426730E-0001 -2.785086E-0002
  1.219782E+0000  3.238342E-0001
  1.415036E-0001 -3.048043E-0001
 -2.771555E-0001 -5.982222E-0001
  1.993939E+0000 -6.417177E-0001
 -1.839190E+0000  1.870310E-0001
 -1.326042E-0001 -7.795843E-0001
  6.439810E-0001  1.456020E+0000
  1.619014E+0000  1.078150E+0000
 -1.862672E+0000 -2.260644E+0000
 -1.435101E+0000 -1.277514E+0000
  1.733122E-0001 -6.046452E-0001
  7.058912E-0002 -7.828992E-0001
 -3.917442E-0001 -1.987684E-0001
  2.093883E+0000  1.490298E+0000
 -9.536903E-0001  2.816218E-0001
  9.072704E-0001 -3.665915E-0001
  3.853416E-0001 -1.154484E+0000
  1.100780E+0000  9.064398E-0001
  2.425764E-0001  2.074214E+0000
 -4.052696E+0000  3.520858E-0001
 -3.944728E+0000 -2.294502E+0000
  1.883533E+0000 -2.972735E+0000
  4.775086E+0000 -1.737238E+0000
  1.786536E+0000 -2.130643E+0000
 -2.041952E+0000 -3.015259E+0000
 -4.461912E-0001 -1.843008E+0000
 -2.723980E-0001 -1.180691E+0000
  1.532855E+0000 -1.881211E+0000
  1.999903E+0000 -1.969469E+0000
  8.957192E-0001 -2.511917E+0000
 -9.866253E-0001 -9.413444E-0001
 -2.246015E+0000 -1.193539E+0000
 -3.422598E-0001  1.038169E+0000
  6.070431E-0001 -1.194715E+0000
  2.554176E+0000 -1.042054E+0000
 -5.796389E-0001 -1.502100E+0000
 -1.383802E+0000 -2.397124E+0000
 -4.878098E-0001 -1.354673E-0001
 -1.821159E+0000 -2.065487E+0000
  1.514985E+0000 -1.319548E+0000
  1.837218E+0000  7.314842E-0002
  5.031004E-0001 -1.811392E-0001
 -1.739144E-0001  9.388171E-0001
  2.025527E+0000 -6.198497E-0001
  3.188431E+0000 -3.151205E-0001
 -3.327971E-0001 -9.742556E-0001
 -2.710555E+0000  6.448528E-0001
 -1.893398E+0000  9.932156E-0002
 -7.543297E-0001  1.114287E+0000
 -1.327119E+0000  5.097480E-0001
  1.476295E+0000 -6.920209E-0001
 -4.799801E-0001 -1.706925E+0000
 -2.551125E+0000 -8.075368E-0001
 -1.032138E+0000  9.504060E-0001
 -3.095939E+0000  7.754217E-0002
 -2.963739E+0000  1.595643E+0000
  6.477882E-0001  1.500795E+0000
  1.513465E+0000  2.270046E+0000
  1.461965E+0000  1.676962E+0000
  2.197334E-0002  6.397225E-0001
  1.280274E+0000  2.072932E+0000
  1.380501E+0000  1.299576E+0000
 -5.962694E-0001 -3.226633E-0001
  8.452964E-0001 -9.991568E-0002
  4.366081E-0001  7.007158E-0002
  1.310030E+0000  4.693404E-0001
  1.065257E+0000  1.318185E+0000
 -2.404782E+0000  7.128159E-0001
 -1.762978E+0000 -7.612965E-0001
  1.659033E+0000  1.378745E-0001
  1.032293E+0000  8.071902E-0001
 -3.608107E-0002  3.360820E+0000
 -3.007994E+0000  2.600529E+0000
 -2.820266E+0000 -7.233196E-0001
  4.714747E-0001 -6.871377E-0001
  3.311890E+0000  1.476923E+0000
 -7.727196E-0001  8.253499E-0001
 -2.255391E+0000 -5.550063E-0001
 -1.566719E-0001 -3.206787E-0002
  1.688201E+0000  1.209356E+0000
  4.731681E-0001  1.942468E+0000
 -2.908673E-0001 -8.064639E-0001
  2.560378E-0001 -1.112316E-0001
  3.994345E-0001  9.840677E-0001
  4.801861E-0001 -1.475632E+0000
 -2.163408E-0001  1.815429E-0002
 -9.135320E-0001 -7.208323E-0001
  2.168014E+0000 -8.240310E-0001
  1.648862E+0000 -1.044179E+0000
 -4.163450E-0001 -2.189106E+0000
 -1.354668E+0000 -5.218679E-0001
 -1.392242E+0000  1.490091E+0000
  7.202878E-0001  2.830141E-0001
  8.791628E-0001  9.482240E-0001
  7.632096E-0001  9.989773E-0001
 -7.076941E-0001  9.129919E-0002
 -9.802586E-0001  1.972128E+0000
 -1.307784E+0000  2.394637E+0000
 -2.776646E+0000  2.658012E+0000
  4.304763E-0001  2.457375E+0000
  1.891845E+0000  2.569311E+0000
 -1.145876E-0001  2.420844E+0000
 -4.018157E+0000 -1.579916E+0000
 -3.092183E-0001  3.894167E-0002
 -8.056788E-0001 -2.271450E-0001
 -7.322647E-0001  1.454603E+0000
 -3.750761E+0000  6.234596E-0001
 -4.452346E-0001 -1.665229E-0002
  2.252968E+0000  3.067236E-0001
 -2.215453E-0001 -1.559745E+0000
 -4.187289E-0001 -2.843760E+0000
 -2.081403E+0000 -1.867656E+0000
  3.402411E-0001 -7.677745E-0001
 -5.699616E-0001  2.612019E+0000
  6.832842E-0001  2.438327E+0000
 -8.951153E-0002  1.639125E+0000
 -2.364265E-0001  1.859127E+0000
  5.330142E-0001  1.242274E+0000
 -9.160085E-0001  1.124659E+0000
  1.086274E+0000 -6.829778E-0001
  1.862082E+0000  1.955734E+0000
 -1.047964E+0000  1.886094E-0003
 -2.594588E+0000 -7.600316E-0001
 -1.587988E+0000 -2.634199E+0000
  3.258753E-0001 -2.442648E+0000
 -5.827246E-0002  2.976148E-0001
 -6.874050E-0001  5.490233E-0001
 -1.170055E+0000  9.648146E-0001
  4.617155E-0001  1.730394E+0000
 -1.020507E+0000 -1.071280E-0001
 -8.149496E-0001 -2.148315E+0000
  1.742601E+0000 -5.164321E-0001
  1.452962E+0000 -3.440084E+0000
  1.829332E+0000 -4.795731E+0000
  4.529255E-0001 -2.352001E+0000
 -4.687097E+0000 -1.043704E+0000
 -5.871322E+0000 -2.714418E-0001
  9.596655E-0001  3.415643E-0001
  1.974134E+0000  3.163557E+0000
  9.372983E-0001  7.836515E-0001
  2.534658E-0001 -3.548845E-0001
 -1.841957E-0001 -1.077478E+0000
 -3.988010E-0001  8.346791E-0001
  1.248268E+0000  8.868167E-0001
 -1.208887E+0000 -6.740422E-0001
 -7.470389E-0001 -1.240067E+0000
  7.558571E-0002 -1.442459E+0000
  8.057362E-0001 -2.066526E+0000
  5.892251E-0001 -1.503440E-0001
  1.358825E+0000 -2.416000E+0000
 -1.584385E+0000 -9.082966E-0001
 -2.832767E+0000 -1.849619E+0000
 -4.794058E-0001 -1.421993E+0000
  1.431317E+0000  6.844819E-0001
 -1.705437E-0001  5.377585E-0001
  1.159608E+0000 -1.493226E+0000
 -9.364435E-0001 -2.961028E-0001
 -1.995860E+0000  5.710465E-0001
 -7.594954E-0001  5.409603E-0001
  1.675871E+0000 -1.192434E+0000
  2.386072E+0000 -1.960096E+0000
  1.018707E+0000 -6.523411E-0001
  6.030414E-0001 -2.840449E+0000
  3.165729E-0001  3.669553E-0001
  4.295116E-0001 -1.391431E-0002
 -2.155009E+0000 -7.163728E-0001
 -6.334762E-0001 -1.820206E-0001
 -1.092658E-0001  9.819839E-0001
 -1.504393E+0000  5.908714E-0001
  1.031790E-0001  1.800318E+0000
  6.882934E-0001  3.990328E-0001
  1.597256E+0000 -2.673195E-0001
  1.668524E+0000 -9.085819E-0001
  1.686106E+0000 -2.493655E-0001
  2.968472E+0000  5.839466E-0001
 -1.279461E+0000  8.840290E-0001
 -1.004137E+0000  1.028044E-0001
 -1.681222E+0000 -2.853046E-0001
  1.597515E+0000  4.131995E-0001
  1.110331E+0000  1.225319E+0000
 -9.183631E-0001 -3.856285E-0001
 -4.470818E-0002  5.586766E-0001
  1.724890E+0000 -6.475946E-0001
  8.758473E-0002 -2.532563E-0001
 -3.008115E+0000 -1.410714E-0001
 -9.670567E-0001 -8.013428E-0001
  1.492049E+0000 -4.167678E-0001
 -8.164337E-0001 -9.752807E-0001
  5.983298E-0001  7.062553E-0001
 -1.994608E-0001  1.400746E+0000
  3.209629E+0000  2.675635E-0001
  2.433035E+0000  1.460247E+0000
  2.381028E+0000  1.080022E+0000
 -6.940521E-0001 -7.691259E-0001
 -3.665643E-0001  1.773969E-0001
 -2.560239E+0000 -8.798278E-0001
  1.077483E-0002 -8.452325E-0001
  1.534048E+0000 -1.531006E+0000
  3.174925E-0001 -2.472252E-0001
 -1.073225E+0000 -5.346324E-0001
 -3.403767E+0000 -1.170557E-0001
 -3.049191E-0001 -3.188442E-0001
 -1.002198E+0000 -7.439611E-0001
  7.348371E-0001 -5.786567E-0001
  7.498191E-0001 -4.160493E-0001
  1.901596E-0001 -2.578504E-0001
  9.439645E-0001 -1.799875E-0001
  5.847223E-0001  1.216857E+0000
  1.155048E+0000  8.280115E-0001
 -1.983532E+0000  5.434766E-0001
 -8.762310E-0001 -1.040883E+0000
  2.569473E+0000 -6.485320E-0001
  3.143279E+0000 -8.063193E-0001
  7.977642E-0001 -2.410017E+0000
 -3.144032E-0001 -3.317736E+0000
 -1.434459E+0000 -1.703133E+0000
 -6.174285E-0002 -1.131007E+0000
 -4.552331E-0001 -1.954922E-0001
  2.513240E-0001 -2.708527E-0001
  4.539175E-0001  3.107522E-0001
  1.348835E+0000  1.017328E+0000
 -1.205969E+0000  1.780371E+0000
  8.969725E-0001 -3.013422E-0001
  9.382770E-0001 -2.713768E-0001
  2.594732E+0000  5.093530E-0001
  1.328466E+0000  7.904803E-0001
  5.607117E-0003 -3.886189E-0001
 -1.851413E+0000  6.579143E-0001
  1.827423E+0000 -5.655751E-0001
  1.036964E+0000  1.680604E+0000
  4.964759E-0002  6.615428E-0001
 -8.108923E-0001  7.091455E-0001
  4.767579E-0001 -6.145146E-0002
  1.287148E-0001 -3.969439E-0001
 -1.164187E+0000 -1.127325E+0000
  4.534127E-0001  1.191940E+0000
 -1.788404E+0000  1.288840E+0000
 -8.210158E-0001  1.610370E+0000
 -1.508859E-0001  1.482155E+0000
  2.983352E+0000  1.797110E+0000
  2.085248E-0001 -5.818310E-0002
 -1.878416E+0000  6.318425E-0001
 -1.248226E+0000 -1.718267E+0000
  1.159904E+0000 -3.195527E-0001
  7.866346E-0001 -2.986853E-0001
  1.956407E+0000 -4.340825E-0001
 -7.233949E-0001  8.545342E-0001
 -1.698894E+0000 -1.222496E+0000
  6.459781E-0002 -1.108028E+0000
  1.460197E+0000 -2.517629E+0000
  5.366501E-0001 -2.560916E+0000
  7.449696E-0002 -7.009644E-0001
  6.020882E-0001 -1.362195E+0000
 -1.018266E+0000 -2.201440E+0000
 -7.062352E-0001  6.084924E-0001
  1.662586E-0001  1.014851E+0000
 -1.982985E-0001  1.842697E+0000
 -9.610376E-0001  2.344058E-0001
  9.847911E-0001 -1.450138E+0000
  3.084907E-0001  1.529987E-0002
 -5.974440E-0001  4.230420E-0001
  7.231864E-0002  2.464818E+0000
  5.790970E-0001  9.733647E-0001
 -3.100864E-0001 -3.344784E-0001
 -7.529161E-0001 -2.576544E+0000
  1.457774E+0000  3.344571E-0001
 -1.199119E+0000 -5.012626E-0001
 -1.814934E+0000 -1.831402E+0000
 -3.796157E-0001 -1.013789E+0000
  1.356423E+0000  5.089749E-0001
  1.167364E+0000  1.658716E+0000
  7.730101E-0001  1.679296E+0000
 -3.868409E-0001  1.672771E+0000
 -2.792336E+0000  4.958749E-0001
  6.326129E-0001  1.355839E+0000
  3.351407E-0001  5.032682E-0001
  2.474350E-0001  5.526071E-0001
  3.696481E-0001  1.040438E-0001
  5.907126E-0001 -2.493399E+0000
 -7.034805E-0001 -3.669049E+0000
  2.142900E+0000 -3.156984E+0000
 -1.248548E-0001 -1.105852E+0000
 -1.253618E+0000 -5.284486E-0001
 -8.562636E-0001 -4.264043E-0002
 -4.539456E-0001  7.329981E-0001
 -6.824590E-0001  8.761128E-0001
  1.594005E+0000 -7.897369E-0001
  1.558907E+0000  5.094816E-0001
 -3.387231E+0000 -8.771604E-0001
 -6.852172E-0001 -6.072921E-0001
  8.605464E-0001 -5.955093E-0001
 -2.229319E+0000  3.113808E-0001
 -1.263364E+0000 -3.383291E-0001
  1.262076E+0000 -7.115008E-0001
  4.621576E-0001 -4.498593E-0001
 -2.038461E+0000  3.643699E-0001
 -1.919824E+0000 -8.280373E-0001
  9.147326E-0003 -2.580920E+0000
  3.325313E+0000 -1.316710E+0000
  1.720603E+0000  3.673255E-0001
 -1.920078E+0000 -6.080845E-0001
 -3.127836E+0000 -9.666455E-0001
  1.127658E+0000 -7.108709E-0001
  2.755306E+0000 -5.995378E-0001
  1.919951E+0000 -7.401321E-0001
  1.811887E+0000 -7.014561E-0001
  1.138216E-0001 -7.825087E-0001
 -6.908032E-0001 -2.625839E-0001
 -8.801870E-0002  5.260712E-0001
  1.623031E-0001  1.279000E-0001
  1.193405E+0000 -1.818034E+0000
  1.874403E+0000  3.640390E-0001
 -2.664746E+0000  2.356611E+0000
 -2.914073E+0000 -9.388478E-0001
 -1.445322E-0002 -1.154819E-0001
 -4.984165E-0001 -1.032414E+0000
  4.657206E-0001 -8.291711E-0001
  4.880086E-0001 -1.989949E+0000
 -8.114994E-0003 -8.848303E-0001
 -5.874120E-0001 -6.803005E-0002
  7.104622E-0001 -2.763804E-0001
  4.412529E-0001  9.337560E-0002
 -8.623957E-0001 -1.085808E+0000
 -6.592829E-0001 -1.746781E-0001
 -9.003725E-0001 -1.737270E-0001
 -1.256310E+0000 -1.101102E+0000
  4.558614E-0001 -1.292552E+0000
  2.358830E+0000 -1.353947E+0000
  1.885880E-0001 -1.815301E+0000
 -8.785368E-0001  5.559356E-0001
 -4.812533E-0001  5.154724E-0001
 -4.989306E-0001  2.252138E-0001
  1.164152E+0000 -1.103368E+0000
  9.401732E-0001 -1.394071E-0001
  6.108931E-0001  1.222839E+0000
 -2.661169E+0000 -3.296748E-0001
 -2.357680E-0001 -8.906956E-0001
  2.765645E+0000 -1.399488E-0002
  1.273903E+0000  2.373048E-0001
 -3.125834E+0000  2.438909E+0000
 -1.732177E+0000  1.026892E+0000
  7.806242E-0001  1.481477E+0000
  2.133132E+0000  3.176123E+0000
  2.076076E-0001  1.244517E+0000
  2.420699E-0002  1.153635E+0000
 -1.050912E+0000  9.979730E-0001
 -1.113599E+0000  7.772098E-0001
  2.725570E-0001 -4.028568E-0002
 -3.350287E-0001 -8.182191E-0001
 -2.488778E+0000 -2.153796E+0000
 -3.298695E-0001 -1.400408E-0001
  5.169589E-0001  8.431873E-0001
 -9.199374E-0001  4.466110E-0001
 -3.050738E-0001 -1.209292E+0000
  1.059520E+0000  1.465871E-0002
  1.032474E+0000  8.625273E-0001
  5.499244E-0001  1.246446E+0000
 -1.143063E+0000  7.547803E-0001
 -1.541366E+0000 -2.543920E-0002
 -2.290011E+0000  6.389389E-0001
 -3.497500E-0001 -3.119369E-0001
  2.098430E+0000  1.206590E-0001
  5.532264E-0001  1.508793E-0001
 -1.450194E+0000  8.895183E-0001
 -1.719607E+0000  2.289241E+0000
  1.370332E+0000  1.513193E-0001
  3.035896E+0000  7.693183E-0001
  3.106842E-0001 -1.265122E+0000
 -2.307030E+0000  4.641190E-0002
 -2.083908E+0000 -5.695952E-0001
 -1.272162E+0000  2.844180E-0001
 -1.743262E+0000  9.554456E-0001
 -7.885369E-0001 -1.399727E-0001
 -8.859561E-0002 -1.694007E+0000
  4.734913E-0001  6.069733E-0001
  4.205129E-0001 -2.753323E-0001
 -1.530915E+0000 -8.115051E-0002
 -2.097225E+0000 -2.402821E+0000
 -1.785478E-0001 -2.569321E+0000
  8.700745E-0001 -8.428205E-0001
  9.383659E-0001 -9.882959E-0001
 -1.322653E+0000 -1.631454E+0000
 -2.270321E+0000 -1.524014E+0000
  1.295722E-0001 -1.379637E+0000
  1.849569E+0000 -5.888036E-0001
 -4.938940E-0002  6.146200E-0001
  3.218146E-0001 -1.217895E+0000
 -1.281925E+0000 -4.997444E-0001
 -7.951414E-0001  1.440944E+0000
 -2.257122E+0000 -1.455792E+0000
  6.248641E-0001 -1.194695E+0000
  3.935424E+0000  5.427108E-0001
 -6.486604E-0003  2.258560E+0000
 -5.908664E-0002  1.556656E+0000
  1.685900E+0000  2.731234E+0000
  1.165346E+0000  3.921334E+0000
  9.847024E-0002  3.574956E+0000
 -8.134444E-0001  3.265943E+0000
 -1.936535E-0001  2.112799E-0001
  1.059791E+0000  4.800646E-0001
  1.740232E+0000  3.264223E-0001
  1.157806E+0000  4.700504E-0001
 -2.275589E-0001  2.187832E-0002
 -8.597797E-0001 -1.712593E-0001
 -1.579915E+0000 -4.432112E-0001
 -1.213029E+0000 -3.090050E+0000
  2.400277E-0001 -2.307570E+0000
  6.565488E-0001 -7.634816E-0001
  7.881970E-0001 -1.418326E+0000
 -1.214067E+0000 -2.724647E-0001
 -8.225523E-0002  1.028841E+0000
 -1.065156E+0000  4.798616E-0001
  3.229378E+0000 -9.052909E-0001
  1.967113E+0000  1.136792E+0000
 -1.803414E+0000  1.614443E+0000
 -5.071104E+0000  1.108428E+0000
 -1.567137E+0000  2.156040E+0000
  9.353914E-0001  1.886318E+0000
  1.448821E+0000  4.167558E+0000
  2.123087E-0001  2.576670E+0000
 -3.079469E+0000  1.754401E+0000
  1.234581E+0000  1.223747E+0000
  5.944630E-0001  1.064282E+0000
  1.547214E+0000  1.332882E+0000
 -3.170370E-0001 -1.297253E+0000
  4.299679E-0001 -5.905747E-0001
  3.110016E-0001 -7.724195E-0001
 -1.491795E+0000 -2.601257E-0001
 -2.486738E+0000 -2.967755E-0001
 -1.268128E+0000  2.407910E-0001
  2.046236E+0000  1.139680E+0000
  4.547675E-0001 -9.866913E-0001
  1.314800E+0000 -7.399546E-0001
  6.812142E-0001 -1.197334E+0000
  3.537298E-0001 -9.372744E-0001
 -4.989349E-0001  3.645968E-0001
 -1.321938E+0000  6.286901E-0001
  1.592051E+0000  3.140145E-0001
  1.761942E-0001  2.415359E+0000
  1.205346E+0000 -6.731104E-0001
  2.457827E+0000 -2.433778E+0000
  1.045226E+0000 -1.210825E+0000
 -3.321228E+0000 -1.404123E+0000
 -2.634862E+0000 -4.309141E+0000
  2.165747E+0000 -1.551527E+0000
  9.932536E-0001  5.712306E-0001
 -1.085455E+0000  2.928957E-0001
  3.772413E-0001 -6.663884E-0001
 -4.084932E-0001  2.113160E+0000
  3.689054E-0001  9.355924E-0001
  7.621493E-0001  2.367535E-0001
  1.041235E+0000 -1.278189E-0001
  2.364966E+0000 -1.490295E-0001
  1.157053E+0000  1.616922E+0000
 -2.252709E+0000  1.053700E+0000
 -7.360750E-0001 -1.256289E+0000
  1.014806E+0000  1.001117E+0000
  2.068807E+0000  6.010811E-0001
  1.080334E+0000  1.909146E-0001
  7.698081E-0001 -1.839711E+0000
  9.225977E-0001 -3.915424E+0000
  3.582201E+0000 -2.366488E+0000
  5.944533E-0001 -1.089469E+0000
  6.242533E-0002 -1.507692E+0000
 -1.674666E+0000 -1.425627E+0000
 -4.329800E-0001 -1.569531E+0000
  1.775779E+0000 -3.330053E-0002
  1.054076E+0000  8.456457E-0001
  6.676341E-0001  5.398988E-0001
 -1.888357E+0000 -6.211197E-0001
  9.940798E-0001 -1.735368E+0000
  9.863696E-0001 -1.419126E+0000
  1.417120E-0001  1.212438E+0000
 -7.713084E-0002  2.603977E+0000
  1.161085E+0000  1.751231E+0000
  6.408041E-0001  2.697909E+0000
  1.232707E+0000 -7.849520E-0002
  5.399801E-0001 -3.448500E+0000
  3.053935E+0000 -2.447592E+0000
 -6.863776E-0001 -2.057752E+0000
 -2.081430E+0000 -2.765036E+0000
 -9.800390E-0001 -2.082833E+0000
  8.274670E-0001  5.928648E-0001
 -1.182161E+0000  1.459736E+0000
 -1.901767E+0000  1.691111E+0000
 -1.792500E+0000  1.328777E+0000
 -3.309259E-0001  1.570613E-0001
  2.938809E-0001  1.616334E+0000
 -2.812177E+0000  2.674355E+0000
  4.192068E-0001  2.752807E+0000
  4.355108E-0001  2.136515E+0000
  3.628329E-0001  4.062066E-0001
  2.969347E-0001 -1.529102E+0000
  1.089662E+0000 -1.618173E+0000
 -1.419656E-0001 -3.388568E-0001
 -3.478149E+0000 -1.085059E+0000
 -2.354453E+0000  5.621501E-0001
 -2.181222E+0000 -1.507062E+0000
  2.913434E+0000  1.603947E+0000
  2.429925E+0000  2.222114E+0000
 -1.880597E-0001  6.221951E-0002
 -2.935570E+0000 -2.165058E-0001
 -2.961372E+0000 -9.899014E-0001
  2.075931E+0000 -1.419310E+0000
  1.976397E+0000  4.367964E-0002
 -9.183196E-0001 -7.448793E-0001
 -8.813901E-0001 -3.183538E-0001
  5.763922E-0001 -6.681173E-0001
 -1.380503E+0000 -6.757035E-0001
  4.346924E-0001 -2.599986E+0000
  2.596564E+0000 -2.036350E+0000
  1.008944E+0000 -2.089352E+0000
 -2.441151E+0000 -2.541907E-0001
 -2.422348E+0000 -2.504817E+0000
  1.580386E+0000 -1.004195E+0000
  1.776393E+0000  1.209445E+0000
 -1.434410E+0000  1.675833E+0000
 -2.294032E+0000  1.961983E-0001
 -1.990716E-0001  1.058223E+0000
 -1.444434E+0000  2.474542E-0001
 -5.052801E-0001 -3.445441E-0001
  9.530553E-0001  2.087986E+0000
  7.941489E-0001  1.389599E+0000
  1.726835E+0000  3.516434E-0001
  1.582591E+0000 -5.854523E-0002
  9.569195E-0001 -7.323145E-0002
 -1.814853E+0000 -1.467869E+0000
 -2.468246E+0000 -1.367689E+0000
 -1.828686E+0000 -2.642278E+0000
  1.175253E+0000 -1.378109E+0000
 -6.520489E-0001  9.555914E-0001
 -1.388385E+0000  6.032231E-0001
 -3.230942E+0000  8.593984E-0001
 -2.900480E-0001 -1.102713E+0000
  6.137976E-0001 -8.642646E-0001
  4.076749E-0001 -1.032347E+0000
  5.810948E-0001  1.168856E+0000
 -1.388411E+0000  3.132599E+0000
 -6.577521E-0001  2.392471E+0000
  1.040294E+0000  1.689740E+0000
  8.712734E-0002  5.416144E-0001
  9.285499E-0001 -4.712526E-0001
  4.942078E-0001 -2.108050E-0001
  3.517575E-0001  1.079101E+0000
  4.785313E-0001 -5.781200E-0001
 -1.118432E+0000  8.091812E-0001
  6.608534E-0001  2.694567E+0000
  8.785519E-0001  1.889861E+0000
 -1.443518E+0000 -5.526141E-0001
  1.461103E-0001 -7.824551E-0001
 -3.330909E-0001 -3.055516E+0000
  1.200531E+0000 -2.303845E+0000
 -8.504896E-0001  7.252135E-0001
 -2.294143E+0000  6.118692E-0001
 -8.927078E-0001 -1.022046E+0000
  2.060339E+0000 -3.114515E-0001
  3.866580E-0001  6.712385E-0001
 -7.269991E-0002  6.142916E-0001
 -1.404719E+0000  1.352019E+0000
 -7.454949E-0002  1.556216E+0000
  5.323746E-0001  3.493792E-0001
 -6.341252E-0001  4.679730E-0001
  1.142012E-0001 -1.377182E+0000
  7.624943E-0001  6.417413E-0001
 -1.279672E+0000  1.006905E+0000
 -2.212028E+0000  1.170208E+0000
 -2.393937E+0000  1.466268E+0000
  3.862119E-0001  5.024826E-0001
  1.180795E+0000 -6.334684E-0001
  2.520776E+0000 -4.750130E-0001
  2.091296E+0000  1.431665E+0000
  5.776109E-0003  7.987593E-0001
 -1.739230E+0000  2.900110E-0001
 -1.338411E+0000 -8.304078E-0001
  1.459729E+0000 -5.469457E-0001
  1.120197E+0000  7.175187E-0001
  7.976541E-0001  1.893397E+0000
 -2.227389E-0001  1.915110E+0000
 -1.134378E+0000 -4.627796E-0002
 -4.530648E-0001 -6.739914E-0001
 -3.194784E-0001  1.294539E-0001
 -9.399403E-0001  1.948685E+0000
 -6.696700E-0001  8.342248E-0002
  4.250736E-0001 -3.909383E-0002
  1.355924E+0000 -1.568420E+0000
  2.534773E+0000 -2.027206E+0000
 -2.022062E+0000 -4.630789E-0001
 -3.972603E+0000 -1.793280E+0000
 -6.924624E-0001 -7.048269E-0001
  4.430197E-0001 -7.987701E-0001
  1.965648E-0001  3.774732E-0002
  1.085177E+0000  8.287005E-0001
 -2.876491E+0000 -1.299944E+0000
 -1.283725E+0000 -1.999140E-0001
  4.521176E-0001 -6.591146E-0001
  7.516592E-0001  4.511101E-0001
  2.478618E+0000 -2.184659E+0000
  1.280093E+0000 -1.369127E+0000
  1.744455E-0001  8.228448E-0001
 -6.234006E-0001  2.589152E-0001
  1.703052E-0004  1.653833E-0001
  1.262737E-0001  1.841735E+0000
  2.272630E-0001  2.947127E+0000
 -6.804698E-0001  4.000651E-0001
 -5.485101E-0001  8.182013E-0001
  6.569581E-0001  1.156728E+0000
  1.746062E+0000  1.633602E+0000
  2.354736E-0001 -4.482276E-0001
  1.024650E+0000  2.128343E+0000
 -1.855863E+0000  7.410055E-0001
  3.123756E-0002  1.881534E+0000
  6.270038E-0001  1.333021E+0000
 -1.039657E+0000 -1.021516E+0000
 -1.272229E+0000 -2.457710E+0000
 -1.734907E+0000 -1.631163E+0000
  1.530405E+0000 -2.271897E+0000
  1.007791E+0000 -1.946601E+0000
 -1.786144E+0000 -3.774970E-0001
 -2.162274E+0000 -3.335835E-0001
  7.843138E-0001 -2.694332E-0001
 -4.654875E-0001  1.251959E+0000
 -2.738895E-0001 -7.487875E-0001
 -1.450484E-0001 -5.484273E-0001
 -5.635625E-0001  4.268222E-0001
 -5.272506E-0001 -1.130012E-0001
 -3.490085E-0001  2.048605E-0001
 -5.503437E-0002 -1.831665E-0001
 -7.049825E-0001  5.777740E-0001
  1.780329E+0000  1.549645E+0000
  1.425913E+0000 -2.541916E-0001
 -4.749626E-0003  1.135038E+0000
 -1.924369E+0000  3.585059E-0001
  1.237794E-0001 -1.091214E+0000
  2.110319E-0002  3.784702E-0001
 -1.335101E+0000  6.175918E-0001
  2.509719E-0001  2.107115E+0000
  8.079390E-0001  1.326266E+0000
  1.111120E+0000  8.136286E-0001
  1.089591E+0000  5.953742E-0001
  4.062118E-0002  1.696976E-0001
  5.638241E-0001 -4.921132E-0001
  1.163788E+0000  2.210197E-0001
 -4.064872E-0001 -7.451612E-0001
 -1.670869E+0000 -2.168376E+0000
  4.548538E-0002 -1.165684E+0000
 -1.215274E-0001  8.844092E-0001
 -1.193009E+0000  1.030467E+0000
 -7.936669E-0001 -1.010229E-0001
 -1.184425E+0000  1.408076E+0000
 -1.000057E+0000  1.616313E+0000
  2.151919E-0001  1.267636E+0000
  7.276994E-0001  1.005247E+0000
  1.456542E+0000 -5.295279E-0002
 -6.519291E-0001  1.767840E-0001
 -9.157830E-0001 -2.748793E-0001
 -3.120239E-0001 -4.130011E-0001
  2.384214E-0001  3.401351E-0001
 -4.390376E-0001  9.503488E-0001
 -7.792646E-0001  8.660934E-0001
  3.366521E-0002 -1.316299E+0000
  2.237329E+0000 -4.636331E-0001
  7.535027E-0001  1.741806E+0000
  8.109058E-0001  1.030144E+0000
 -1.634367E+0000 -1.990494E-0001
  1.058674E+0000 -4.651306E-0001
 -1.965170E-0001 -8.172252E-0002
 -7.828383E-0001  1.121194E-0002
  3.136648E-0001  3.855154E-0001
 -5.588163E-0001  1.680625E+0000
 -2.410445E+0000  2.806670E+0000
 -1.824034E+0000  1.333173E+0000
  1.154910E+0000  2.696023E+0000
  1.757438E-0001  1.379119E+0000
  4.752332E-0001 -1.176993E+0000
  2.370807E+0000 -1.543240E+0000
 -3.053882E-0001 -1.383792E+0000
 -1.995408E+0000 -1.529407E+0000
 -1.831722E+0000 -2.118156E+0000
  4.275835E-0001 -1.953117E+0000
  1.848478E+0000 -1.328685E+0000
  3.064122E+0000 -1.471887E+0000
 -9.384043E-0001 -8.682105E-0001
 -2.405148E+0000 -3.326874E-0001
 -1.127191E+0000 -1.995455E+0000
  1.613408E+0000 -1.930177E+0000
 -6.350683E-0001 -2.212644E+0000
 -1.236507E-0001  1.541864E-0001
 -1.868388E+0000  9.360825E-0002
 -1.233698E+0000 -3.573322E-0001
 -1.363925E+0000  6.069916E-0001
 -7.682443E-0001  7.517288E-0001
 -4.623858E-0001  1.282923E+0000
 -1.426734E+0000  1.479855E-0001
 -4.867091E-0001 -6.826481E-0001
  1.206278E+0000  6.818361E-0001
 -1.372652E-0001  4.434655E-0001
  1.139315E-0002 -1.589097E+0000
  2.256235E-0001 -1.758771E+0000
  6.656267E-0001 -8.258896E-0001
  1.569033E+0000  2.358039E-0001
 -1.174461E+0000 -4.827852E-0001
  4.368724E-0001  1.263162E+0000
  5.368748E-0001  9.447482E-0001
  6.086950E-0001  3.531627E-0001
  3.590557E-0001  4.557535E-0001
 -9.197816E-0001 -2.901617E-0001
 -1.238295E+0000 -8.051976E-0001
  6.373086E-0001 -7.020540E-0001
  9.856162E-0001 -2.006082E+0000
  4.478176E-0001  5.962740E-0001
 -1.637439E+0000  1.225185E-0001
 -6.485560E-0001  7.422523E-0001
  9.966690E-0001 -8.635276E-0001
  2.814081E-0002  1.908389E+0000
 -3.169080E-0001 -1.423212E+0000
 -3.098773E-0001  1.772392E+0000
  8.657293E-0001  8.524323E-0001
  1.599291E+0000  2.195860E+0000
 -9.163371E-0001  1.878653E+0000
  3.641524E-0002  1.425082E+0000
 -7.626072E-0001  2.200931E+0000
 -1.275081E-0001  1.652550E+0000
 -1.208359E+0000  6.116188E-0001
  3.190414E-0001 -2.531955E-0001
  1.302417E+0000 -1.090650E+0000
  4.182495E-0001 -4.779580E-0001
 -1.142556E+0000  1.046373E+0000
  6.782293E-0001 -3.474838E-0002
  1.374013E+0000  2.376573E-0002
 -6.295358E-0001  1.799681E-0001
 -1.056743E+0000 -7.728579E-0001
  1.720215E+0000 -2.023086E+0000
  4.842854E-0001 -1.651003E+0000
 -3.881112E-0001 -1.359261E+0000
  1.258110E+0000 -3.094910E+0000
  1.272591E+0000  3.447520E-0001
 -1.762738E+0000  1.052201E+0000
 -3.362590E+0000  9.121163E-0001
 -3.116497E+0000  7.206673E-0001
 -9.206504E-0001 -8.120495E-0002
  2.571531E+0000 -7.058071E-0002
  1.881549E+0000  1.942764E+0000
  3.334314E-0001  9.690626E-0001
  2.574009E-0001 -9.536596E-0001
  1.354831E+0000 -1.042387E+0000
  1.379806E+0000 -1.229701E+0000
 -4.878029E-0001  2.225483E-0002
 -1.356729E-0001 -1.983522E-0001
 -1.687993E-0001 -9.204628E-0001
  1.427638E+0000  4.508811E-0001
  5.758943E-0001  9.520780E-0001
  3.904126E-0001 -6.361638E-0001
  1.811721E+0000 -1.479284E+0000
  4.640439E-0001 -2.949713E+0000
  6.635244E-0001 -1.272888E+0000
 -7.417520E-0001 -1.949554E+0000
  1.769623E-0002 -1.939681E+0000
 -1.020046E+0000  1.657260E+0000
  1.408220E+0000  1.522367E+0000
  1.651194E+0000  1.313704E-0001
  9.688804E-0001  2.595742E-0001
  1.256087E-0001  1.806724E-0001
 -1.634833E+0000  5.166212E-0001
 -1.149484E+0000  2.817377E+0000
  5.735730E-0001  7.618106E-0001
 -3.333744E-0001 -1.050191E+0000
  9.473413E-0001 -2.512492E-0001
  3.081581E-0001 -2.855229E-0001
 -3.122309E+0000 -6.246424E-0001
  5.976761E-0004 -1.998706E+0000
  7.712203E-0002 -2.015185E+0000
  2.247209E+0000  3.745868E-0001
 -1.400162E-0001  1.920928E+0000
 -5.792209E-0002  4.584718E-0001
  5.484615E-0001  1.016047E+0000
  7.868516E-0001 -6.949818E-0001
  6.405362E-0001 -7.871729E-0001
 -1.733136E+0000 -8.617592E-0001
 -1.230237E+0000 -2.001419E+0000
 -4.546247E-0001 -8.975858E-0001
 -1.861286E-0001  7.152757E-0001
  5.674189E-0001  3.041990E-0002
  8.489044E-0001  7.868615E-0001
  8.984842E-0001 -3.184035E+0000
  4.179044E-0001 -1.709166E+0000
 -3.429773E-0001 -1.089990E+0000
  1.997422E-0001 -2.321883E-0001
  1.247116E+0000 -2.265919E-0001
  2.879259E-0001  1.077678E+0000
 -2.165510E+0000  7.834555E-0001
  5.499191E-0001  5.636543E-0001
 -2.141124E+0000  1.827394E+0000
 -1.627163E+0000  2.416698E+0000
 -4.567549E-0001  3.208230E+0000
 -1.058277E+0000  1.907656E+0000
 -2.131859E+0000  9.542790E-0001
  9.286196E-0001  1.290970E+0000
 -3.251191E-0002  1.363066E+0000
  8.891638E-0003  5.398636E-0001
 -1.411508E+0000  1.957818E+0000
  1.493956E-0003  2.224549E+0000
 -1.094709E-0001  1.201912E+0000
  1.640091E+0000  1.215108E+0000
  7.622579E-0001  5.189401E-0002
 -1.592483E+0000  4.066819E-0001
 -6.913451E-0001  4.134188E-0001
  1.236273E+0000  2.051634E+0000
 -2.211647E-0002  4.380196E-0001
 -6.773083E-0001  1.642845E+0000
 -2.692130E+0000 -3.114544E-0001
  9.938481E-0001  3.411346E-0001
  2.511013E+0000  1.709676E+0000
 -1.217539E-0001  1.614504E+0000
 -1.133018E+0000  9.113822E-0001
  6.809565E-0001  6.671757E-0001
  5.955786E-0001  2.315687E+0000
 -9.168237E-0001  1.407965E+0000
 -1.188662E+0000 -5.422089E-0001
 -2.101860E-0001 -7.952151E-0001
 -1.278891E+0000  1.129721E+0000
  5.461267E-0001 -9.083920E-0001
  1.482017E+0000 -2.338438E-0001
  8.353176E-0001  3.046438E+0000
  8.463921E-0001  2.868965E+0000
  1.246756E+0000  2.191576E+0000
  1.655703E+0000  1.149755E+0000
  3.159983E+0000 -7.417588E-0001
  1.003922E+0000 -1.473783E+0000
  1.273865E+0000 -2.464577E+0000
 -1.242976E+0000 -1.394353E+0000
  1.089441E+0000 -1.093727E+0000
  1.596594E+0000  6.211890E-0003
  1.554283E+0000  1.988544E-0001
  1.591051E+0000 -1.351721E-0001
  1.554443E-0001  8.562884E-0001
 -1.435421E+0000 -3.117652E+0000
  3.181455E-0001 -2.990685E+0000
  2.519453E+0000 -1.215274E+0000
  2.242976E+0000  1.165152E+0000
 -1.225934E+0000  5.169095E-0001
 -2.113870E+0000  4.993377E-0001
  9.584041E-0004  2.572203E+0000
  8.404413E-0001  1.026024E+0000
  2.350970E+0000  6.989414E-0001
 -1.980735E-0001  1.318671E+0000
  9.851641E-0001  2.241722E+0000
  3.063091E-0001  1.733568E+0000
 -1.780644E-0001  1.682162E+0000
  2.846823E-0001 -1.675027E+0000
  1.041401E+0000 -2.230771E+0000
  8.472523E-0001  3.130822E-0001
  1.511257E-0001  5.674927E-0001
  1.410257E+0000  4.523014E-0002
  1.357131E+0000  8.792818E-0001
 -4.776305E-0001  5.559626E-0001
 -1.095692E+0000  3.101948E+0000
 -1.006398E+0000  4.890456E-0001
  3.419799E-0001  2.088299E+0000
  7.535886E-0001  7.653394E-0001
  1.418026E+0000  3.783537E-0001
  9.426774E-0002 -7.425536E-0001
  7.420725E-0003 -5.807750E-0001
 -1.810291E-0001 -2.703746E-0001
 -7.738425E-0001  2.600152E-0001
  2.247206E-0001 -1.594077E-0001
  1.659896E-0001 -8.652968E-0001
  5.444258E-0001  8.491780E-0001
  8.122197E-0001 -7.449146E-0001
 -1.597690E+0000  8.821241E-0001
 -1.714662E+0000  5.422484E-0001
 -2.203053E-0001 -1.755396E-0001
 -9.598152E-0001  1.330553E+0000
 -6.010969E-0001  2.038191E+0000
 -1.181543E+0000  3.159086E-0001
 -2.041111E+0000  4.860129E-0002
  1.758463E-0001 -9.185537E-0001
  1.850758E+0000  9.328961E-0001
  3.581490E-0001  7.772005E-0001
  1.899797E+0000 -6.315920E-0001
 -1.881524E-0001 -1.648433E+0000
 -1.434319E+0000 -1.310437E+0000
 -1.152753E+0000 -1.711862E-0001
  2.564097E-0001 -7.984747E-0001
  1.252331E+0000  5.277564E-0001
  1.793169E+0000  1.979123E-0001
  1.051010E+0000  2.402349E+0000
 -1.678365E+0000  6.370290E-0001
 -1.374823E+0000 -1.163215E-0002
  1.673381E+0000 -9.806116E-0001
  4.022153E+0000 -2.315376E+0000
  2.909548E+0000 -2.451344E+0000
 -7.919887E-0001 -2.488586E+0000
 -1.072114E+0000 -9.171993E-0001
 -1.860061E-0001  1.321554E+0000
  1.286076E+0000  1.029173E+0000
  3.683033E+0000  2.001185E-0001
 -9.763938E-0001  5.236360E-0001
 -1.718205E+0000 -1.232555E+0000
 -1.910270E+0000 -2.156471E+0000
  6.144144E-0001 -2.139721E+0000
  1.776946E-0001 -6.044873E-0001
 -3.959598E-0001  1.561923E+0000
 -6.014873E-0001 -5.491196E-0001
  1.771622E+0000  1.678495E+0000
  3.764734E-0002  1.396360E-0002
  2.149570E+0000 -5.836937E-0001
  3.392983E+0000  4.845023E-0001
 -1.733213E+0000  1.676486E+0000
 -8.437358E-0001  5.247338E-0001
  1.608015E+0000 -1.322459E+0000
  3.122487E+0000 -1.574067E+0000
  9.125082E-0001 -1.749292E+0000
 -1.376101E+0000 -2.088119E+0000
 -2.016015E+0000  8.602148E-0001
  7.871718E-0002  3.148765E-0001
  5.483093E-0002  1.179844E+0000
  9.240549E-0001  6.301751E-0002
 -2.076752E-0001  2.204533E+0000
 -2.785262E-0001  8.241013E-0001
  5.949101E-0002  1.104440E+0000
  2.263841E+0000  7.835632E-0001
  5.803780E-0001  1.184558E+0000
 -3.498846E-0001 -1.350178E+0000
  1.710674E+0000 -2.510587E+0000
  2.389814E+0000 -6.167947E-0001
 -4.367869E-0001  1.465767E+0000
 -4.345067E-0001  1.178714E+0000
 -1.831462E+0000  2.540701E+0000
 -2.022163E+0000  2.241098E+0000
  1.783988E+0000  1.398128E-0002
  3.764416E+0000  6.753541E-0001
  1.447445E+0000  1.270019E+0000
 -2.113451E+0000 -1.297619E+0000
 -5.459623E-0001 -1.479370E+0000
  5.597056E-0001 -2.142154E-0001
  5.650227E-0001  1.171424E-0001
  7.549708E-0001 -2.107086E-0001
 -3.867993E-0001 -1.631459E+0000
 -1.675115E+0000 -2.133343E+0000
  1.395019E-0002 -2.992575E+0000
  4.843419E-0001 -5.909575E-0001
 -2.297425E+0000 -9.108125E-0001
  7.499991E-0001 -9.537677E-0001
 -1.273177E+0000  8.611180E-0002
  4.068418E-0001 -3.396154E-0001
  3.230126E-0001 -2.276657E-0001
 -1.311808E-0001  2.761225E-0002
  4.109128E-0002  2.218826E+0000
 -1.186669E+0000  2.882691E+0000
 -1.586519E+0000  1.926482E+0000
  2.336571E+0000  4.546545E-0001
  1.489084E+0000  1.742530E+0000
 -1.816352E+0000  1.967430E+0000
 -9.402175E-0001  6.024808E-0001
  2.382042E-0002  1.049777E+0000
 -2.061724E-0001  1.828812E-0001
  9.207488E-0001  8.747908E-0001
 -6.769582E-0002 -7.161590E-0001
 -5.677850E-0001 -1.900791E-0001
 -7.494229E-0001  1.605408E-0001
 -1.750487E+0000 -1.449193E+0000
 -3.328390E-0001 -2.263532E+0000
  8.957689E-0001 -1.616576E+0000
  7.632452E-0001 -6.445145E-0001
 -1.285594E+0000 -2.620861E-0002
  5.118580E-0001 -1.245862E+0000
  3.336150E-0001 -9.608681E-0001
 -2.600202E-0001  3.942505E-0001
 -2.550151E+0000  8.172440E-0001
  3.843159E-0001 -8.883610E-0001
  1.751128E+0000 -1.872516E+0000
  2.964421E+0000  4.472617E-0001
 -1.798991E+0000  8.373170E-0001
 -1.190839E+0000 -9.671893E-0001
  5.405248E-0001  7.478976E-0001
 -6.254985E-0002 -2.948926E+0000
  8.317352E-0002 -3.036966E+0000
  1.765922E+0000 -3.783871E+0000
  1.123183E+0000 -2.084280E+0000
 -1.258902E+0000 -7.465441E-0002
 -1.044168E+0000  5.654111E-0001
  9.253720E-0002  5.678335E-0001
  7.412395E-0001  1.074714E+0000
 -6.355791E-0001  1.585178E+0000
  8.101749E-0002  8.736608E-0001
 -3.922052E-0001  1.676076E+0000
  9.834010E-0002  1.235046E+0000
 -1.159564E+0000  6.168199E-0001
 -5.402270E-0001  5.336408E-0001
  3.140772E-0002  2.521091E+0000
  1.139459E+0000  1.520501E+0000
  2.132023E-0001  1.661807E+0000
 -1.354405E-0002  1.095016E+0000
 -8.042401E-0001  3.083371E-0001
  2.436914E-0001 -5.518609E-0001
 -2.287020E-0001 -2.476606E+0000
  1.307067E+0000 -4.564488E-0001
  7.740221E-0001 -1.859172E-0001
 -2.437011E-0001  1.344167E+0000
 -1.787548E+0000  3.339780E+0000
  1.287726E+0000  4.131093E-0001
  2.750558E-0001  1.366451E+0000
  5.335693E-0001 -9.278022E-0001
  1.257918E+0000 -9.096301E-0001
  5.416750E-0001  2.472089E-0001
 -7.376861E-0001  7.123804E-0001
  1.042010E-0001  1.545194E-0001
  2.066642E-0001 -1.360399E+0000
 -1.260303E+0000 -1.390149E+0000
  1.881827E+0000 -1.028306E+0000
  1.900332E+0000 -1.646012E-0001
 -1.757687E+0000  2.329685E-0001
 -1.282842E+0000  7.614157E-0001
 -1.138784E+0000 -4.880998E-0001
 -2.666578E-0001  1.023601E+0000
 -8.918444E-0001 -4.364716E-0001
 -7.667747E-0001 -1.843025E+0000
  1.652257E+0000 -1.294672E-0001
  2.179795E-0001  5.823005E-0001
 -9.984924E-0001 -4.896469E-0004
  1.759963E-0001 -1.088566E+0000
  2.713458E+0000 -3.123307E+0000
  6.927895E-0001 -5.425369E-0001
 -1.549470E+0000 -1.833893E-0001
 -1.458652E+0000 -1.311407E+0000
 -4.176420E-0001 -7.744865E-0001
  2.957258E-0001 -3.229039E-0001
  1.242950E+0000  5.896570E-0001
  2.420601E+0000  4.430553E-0001
  9.351633E-0003  1.984353E+0000
 -1.501608E+0000  2.322718E+0000
 -2.398847E+0000  6.941931E-0001
  1.299622E-0001 -4.359014E-0001
 -1.509866E+0000 -1.869107E-0001
  1.924095E+0000  6.066336E-0001
  3.241032E-0001  2.805117E+0000
 -1.805651E+0000  1.818869E+0000
 -2.448160E+0000  2.115408E+0000
 -1.134929E+0000  3.556182E-0001
  2.104987E+0000  9.684986E-0001
  1.861278E+0000  2.074501E+0000
  8.623415E-0001  1.176625E-0001
 -1.227053E+0000 -9.237305E-0001
 -1.464855E-0001 -6.911128E-0001
  4.350916E-0002 -1.925323E+0000
 -1.096039E+0000  8.659690E-0002
 -3.491372E-0001 -1.983677E+0000
  1.492690E+0000 -3.153149E+0000
  1.700872E+0000 -2.164400E+0000
 -1.844879E+0000 -1.458453E+0000
 -1.725716E+0000 -1.231298E+0000
  5.428087E-0001 -1.508514E+0000
  1.428435E+0000 -1.142639E+0000
 -1.115871E+0000 -1.141180E+0000
 -1.276357E+0000 -2.068452E+0000
 -1.505391E+0000  2.819013E-0001
 -1.066128E+0000  4.094864E-0001
  7.924888E-0001  6.761602E-0001
 -6.835024E-0001  8.469490E-0001
  1.892787E+0000  7.450857E-0002
  1.565153E+0000  6.620074E-0003
 -4.974771E-0001  1.935755E-0001
 -4.614612E-0001  7.441028E-0001
 -4.568972E-0001  2.379852E+0000
 -1.347903E+0000  1.543079E+0000
 -3.249756E-0002 -8.053819E-0001
  9.831026E-0001 -5.305057E-0001
  5.178076E-0001  1.048587E+0000
 -8.352264E-0001  1.413515E+0000
 -4.480567E-0001 -6.022814E-0002
  4.783121E-0001 -1.204212E+0000
 -3.210891E-0001  2.689036E-0001
 -1.053372E+0000  1.260901E+0000
 -8.290448E-0002  1.564371E-0001
  1.323959E+0000 -6.273893E-0001
  3.876765E-0001 -4.940184E-0001
 -2.643850E+0000 -3.403358E-0001
 -1.210316E+0000  1.271400E-0001
 -2.762490E+0000 -3.351257E-0001
  8.553972E-0001 -3.251618E-0001
  2.458302E+0000  2.141741E+0000
  1.743089E-0001  6.578267E-0001
  6.493192E-0001  1.511162E+0000
  5.722777E-0002 -1.564211E-0001
  2.032718E+0000  8.028585E-0001
  2.797624E-0001  3.539893E-0001
  8.636529E-0001  1.808211E+0000
 -5.408035E-0001  1.462960E-0001
  4.248966E-0001 -9.751758E-0001
  9.839728E-0001 -3.175569E+0000
  1.827814E+0000 -1.043096E+0000
 -1.127584E+0000  8.541092E-0001
 -9.479559E-0001 -2.122277E+0000
  6.677690E-0001 -2.294385E+0000
  1.540782E+0000 -7.466224E-0001
 -8.343847E-0001 -2.345513E+0000
 -2.610888E+0000 -1.042474E+0000
  5.862033E-0001 -1.568770E+0000
  5.892170E-0001  9.511610E-0001
  5.758279E-0001  1.070576E+0000
 -2.781640E-0002 -5.045253E-0002
  1.733695E+0000  9.602689E-0001
 -1.756536E+0000 -9.159792E-0001
 -9.910824E-0002 -8.171057E-0001
  2.204066E+0000  6.624364E-0001
  9.180105E-0001  1.418090E+0000
  9.625503E-0001  8.615180E-0001
 -4.636821E-0001  6.362962E-0001
 -5.034063E-0001 -2.138797E-0001
 -6.731149E-0001 -8.999852E-0001
  1.543669E+0000  7.209610E-0001
  6.107888E-0001  5.995839E-0001
 -8.542005E-0001  3.795458E-0001
  6.686103E-0002 -1.024095E+0000
  5.923306E-0001 -4.219257E-0001
 -9.274048E-0001 -1.974193E+0000
  2.838224E+0000 -1.428653E+0000
  1.526217E+0000  8.658794E-0001
 -3.014934E+0000 -2.032386E+0000
 -1.049812E+0000 -2.855345E+0000
 -1.175988E+0000 -1.729359E+0000
  1.668055E+0000 -8.892387E-0001
  1.946874E+0000 -3.682343E-0001
 -2.055689E+0000 -4.914872E-0001
 -2.316461E-0001 -1.487459E+0000
  1.744778E+0000 -1.664810E+0000
 -4.748153E-0001 -1.431959E-0001
 -1.028366E+0000 -1.390651E+0000
  1.338217E+0000 -1.646729E-0001
  7.192229E-0001 -8.212521E-0001
  7.982130E-0001 -1.342319E+0000
  4.251562E-0001  3.306729E-0001
 -1.887210E+0000 -5.979833E-0001
 -9.241662E-0001 -1.787174E+0000
  2.401581E+0000 -1.207747E+0000
  2.187430E+0000  4.070042E-0001
 -1.236909E+0000  7.698518E-0001
 -4.002929E-0001 -5.896361E-0001
 -6.256169E-0002 -1.930706E-0001
 -6.681221E-0001 -4.479131E-0001
 -1.477478E+0000 -4.657470E-0001
 -9.118103E-0001  1.401604E+0000
 -1.230597E+0000  3.174220E+0000
  9.554477E-0001  1.869523E+0000
 -3.536245E-0001  1.760666E+0000
  2.100781E+0000  1.479128E+0000
  1.833248E+0000  1.671154E+0000
  3.952520E-0001  1.402334E+0000
  4.696982E-0001  8.275528E-0001
  1.846458E+0000  5.403045E-0001
  1.053026E+0000  8.485300E-0001
  1.001617E+0000  3.768008E-0001
 -1.622000E+0000 -8.434946E-0001
  8.438495E-0002 -1.387343E+0000
  1.668085E+0000 -1.122159E-0001
  1.674339E+0000  1.256194E+0000
 -6.372072E-0001 -2.719785E-0001
  3.013871E-0001 -1.467113E-0001
 -3.786834E-0001  4.361994E-0001
  1.462202E+0000 -8.366018E-0001
  1.764552E+0000 -3.157546E-0001
  2.005840E+0000 -2.572646E-0001
 -1.080116E+0000  1.199126E+0000
 -4.772900E-0001 -7.327673E-0001
  8.563665E-0001  2.835913E-0001
  7.709486E-0001  2.079254E+0000
 -2.154979E+0000  2.178907E+0000
 -1.859616E+0000  4.637340E-0001
 -8.599416E-0001 -2.251209E+0000
  2.928347E+0000 -3.633074E+0000
  3.479061E+0000 -2.241146E-0001
 -6.933612E-0001  4.609081E-0001
 -2.448304E+0000 -1.877504E+0000
 -6.109668E-0001 -2.450229E+0000
  2.024686E+0000  1.216133E+0000
  1.408875E+0000  1.675047E+0000
 -9.245930E-0001  3.900516E+0000
 -2.579469E+0000  2.660817E+0000
 -2.016292E-0001  1.301258E+0000
 -5.293412E-0002  2.180212E-0001
  2.852681E+0000  1.237941E+0000
  1.437699E+0000  1.103473E+0000
 -2.902149E+0000 -1.921090E-0001
 -2.610583E+0000 -2.492696E+0000
  1.779173E+0000 -6.506139E-0001
  1.210106E+0000  1.717263E+0000
 -2.473516E+0000  1.951895E-0001
 -1.719383E+0000 -4.420985E-0001
 -8.219832E-0001  2.489915E-0001
  9.725625E-0001  1.177430E+0000
  1.147688E+0000 -2.305533E-0001
  7.864019E-0001 -2.136330E+0000
  2.541712E+0000 -6.681823E-0001
 -3.337191E-0001 -1.193404E+0000
 -2.165856E-0001 -5.285718E-0001
 -1.591252E+0000 -1.609622E+0000
 -1.528878E+0000 -2.477377E+0000
  3.568995E-0001 -4.629238E-0001
 -7.380125E-0001 -9.388129E-0001
 -4.933407E-0001  3.462319E-0001
 -4.687824E-0001  6.336076E-0002
 -2.123557E+0000  1.590615E+0000
 -2.170712E+0000  2.020107E+0000
 -1.884898E+0000  2.978916E+0000
  1.291042E+0000 -8.420864E-0001
  2.592665E+0000 -3.134369E-0001
  6.515263E-0001  4.487296E-0001
 -2.286249E+0000  6.554070E-0002
 -1.702826E+0000 -1.427202E+0000
 -1.777484E+0000 -2.847840E+0000
  1.350710E+0000 -4.934205E-0001
 -2.960042E-0001  1.454251E-0001
 -1.963435E+0000  2.641052E+0000
 -1.539521E+0000  1.079606E+0000
 -3.690987E-0001  1.090217E-0001
  1.107273E+0000  2.339120E+0000
 -1.558140E+0000 -9.466440E-0002
  4.735167E-0001  6.047526E-0001
  7.443465E-0002 -8.708664E-0001
  8.245924E-0001 -9.137651E-0001
 -3.956622E-0001 -4.092987E-0001
 -3.957854E-0001  7.398879E-0001
 -2.291335E+0000  4.392111E-0001
  1.014482E+0000  1.006387E+0000
  9.076586E-0001  1.652858E+0000
 -4.014856E-0001  3.426872E-0001
 -1.129056E+0000  5.125742E-0001
 -1.597233E+0000  2.243457E-0001
 -3.288253E-0001 -1.649572E+0000
  2.990398E+0000  1.798281E-0001
  1.273762E+0000  9.273800E-0001
 -6.071275E-0001  5.659303E-0001
 -1.860718E+0000 -5.140751E-0001
 -1.799711E-0001 -1.593105E+0000
  1.681526E+0000  7.147207E-0002
  8.432655E-0001  8.484439E-0001
  9.258334E-0001 -1.159235E-0001
  1.006453E+0000 -1.204395E+0000
 -5.422248E-0001 -2.949362E+0000
  6.974741E-0001 -2.824002E+0000
 -1.933589E+0000 -8.647186E-0002
 -2.180857E+0000 -2.203228E-0001
 -1.002569E+0000 -1.404420E+0000
  2.993287E+0000  6.543513E-0001
  1.721620E+0000 -7.668156E-0001
 -1.019168E+0000  1.210099E+0000
 -2.883250E+0000 -1.180197E-0001
  2.044376E-0001  8.837249E-0001
  1.740357E+0000  1.354054E+0000
  1.449795E-0001  2.938894E+0000
 -1.482791E+0000  7.937864E-0001
  4.417562E-0001 -4.011950E-0001
  5.285873E-0002  1.734008E-0001
  3.237531E-0001  5.118232E-0002
  1.393838E+0000  1.553722E+0000
 -7.814638E-0001  4.587354E-0001
  1.471373E+0000  1.604407E-0001
  2.764205E-0001 -2.520175E+0000
  1.693998E-0001 -9.020390E-0002
 -2.293955E+0000 -1.590724E-0002
 -1.759361E+0000  5.020902E-0001
 -9.334218E-0001 -1.761145E+0000
  2.410878E+0000 -1.304993E+0000
  9.160934E-0001 -9.587688E-0002
  2.489420E-0001  1.354033E+0000
 -2.988193E+0000 -8.832913E-0001
  2.935009E-0001 -1.086895E-0001
  1.560301E+0000  3.203845E-0001
  4.965619E-0001  2.648070E-0001
  2.611719E+0000  5.105575E-0001
  2.100727E+0000 -1.029312E+0000
 -1.998418E+0000 -7.029663E-0001
 -2.758711E+0000  7.830161E-0001
  2.666773E-0001 -2.989305E-0001
  1.987809E+0000  2.295604E+0000
  1.094996E+0000  1.837027E+0000
 -1.186313E+0000  1.305350E+0000
  9.887452E-0001  4.416289E-0001
  1.070397E+0000 -3.002896E-0001
  3.933525E-0001 -3.674290E-0001
  2.615830E-0001 -7.217517E-0001
 -7.617037E-0001 -8.049215E-0001
 -1.096716E+0000 -8.876660E-0001
  1.265126E+0000 -1.812755E+0000
 -5.403991E-0001  2.294448E-0001
 -9.622549E-0001 -6.865835E-0001
 -6.949811E-0001  1.137987E+0000
 -1.982547E+0000 -1.089047E+0000
 -7.235764E-0001 -5.013538E-0001
 -5.195929E-0001  7.980038E-0001
 -6.623719E-0001 -4.613287E-0001
 -5.840143E-0001 -2.367676E+0000
  2.383472E+0000 -6.605473E-0001
 -1.420950E+0000  8.119333E-0001
 -1.899451E+0000 -5.997961E-0001
 -4.960080E-0001 -5.834227E-0001
  2.966386E-0002 -5.805974E-0001
  1.174143E+0000  6.310125E-0001
  2.250470E-0001  1.217753E+0000
 -5.107751E-0001 -1.330827E-0001
  3.753508E-0001 -1.516321E+0000
  4.700306E-0001 -5.864299E-0001
  8.987573E-0002 -3.372608E-0001
  3.286497E-0002  1.219008E+0000
  6.117901E-0001  5.290465E-0001
  5.976879E-0001  2.737316E+0000
 -6.459533E-0001  3.052094E+0000
  9.797670E-0001  1.802443E+0000
  2.846992E+0000 -1.064196E+0000
  2.491816E+0000  2.016750E+0000
 -3.321196E+0000  1.409521E+0000
 -2.999885E-0001  3.170651E-0002
  2.524836E+0000 -2.119938E+0000
  2.475822E+0000 -2.219810E+0000
  1.542328E+0000 -1.690759E+0000
 -2.485359E-0001 -3.473929E+0000
 -2.142644E+0000 -2.521270E+0000
 -1.404219E+0000 -1.672412E+0000
 -1.909217E+0000 -1.627301E-0002
 -1.716798E+0000  8.820516E-0001
 -1.101252E+0000  4.310185E-0001
 -1.126210E+0000 -2.121790E+0000
 -5.339929E-0001 -1.830380E+0000
  3.922394E-0001 -2.431820E+0000
  1.150045E+0000  4.184110E-0001
 -1.827588E+0000  1.227567E+0000
 -4.022407E-0001  6.326496E-0001
  7.112125E-0001 -6.227741E-0001
 -3.745073E-0001  3.180272E-0002
 -5.372124E-0001 -9.656439E-0001
  1.689595E-0001  9.899385E-0001
 -5.957658E-0001  2.660191E+0000
 -1.970246E+0000  1.070749E+0000
 -1.083414E+0000  9.928888E-0001
  7.399666E-0001  1.089564E+0000
 -2.622808E-0001  1.927395E+0000
 -1.283590E+0000  1.988412E+0000
 -4.307391E-0002  2.893824E+0000
  2.070661E+0000  1.659132E+0000
  1.066668E+0000  7.481624E-0001
 -1.709689E+0000 -1.177874E+0000
 -2.102215E+0000 -4.326215E+0000
  1.478525E+0000 -2.309022E+0000
  2.156135E+0000 -4.622380E-0001
  5.569239E-0001  1.281708E+0000
 -2.431168E+0000 -1.843604E-0001
 -3.694558E-0001 -1.771189E+0000
  2.218523E+0000 -3.533497E-0001
 -9.773416E-0001  4.996454E-0001
 -7.649595E-0001  5.298529E-0001
 -2.967934E+0000  5.445186E-0001
 -2.341572E+0000  1.248262E+0000
  4.307099E-0001  5.675520E-0001
  6.663877E-0001  6.336036E-0001
 -4.989623E-0001 -4.604382E-0001
 -1.182618E+0000 -1.299766E+0000
 -2.075905E-0001  4.827188E-0001
 -1.222542E+0000 -1.510084E+0000
 -1.050572E+0000  7.872972E-0001
  6.263217E-0001  1.010659E+0000
  2.226385E+0000  5.887697E-0001
  1.362542E+0000  1.320358E+0000
  4.040560E-0001 -9.653442E-0001
 -1.325560E+0000 -1.906598E-0001
  1.106206E+0000 -1.698852E+0000
  1.880501E+0000 -2.049938E+0000
  7.892616E-0001 -2.233114E+0000
 -5.130761E-0001 -1.454621E+0000
 -5.873428E-0001 -3.428979E-0001
 -7.500003E-0001  2.069227E+0000
  5.946823E-0001  1.868625E+0000
 -7.468291E-0001  2.080953E+0000
 -2.350145E+0000  1.106782E+0000
  2.570370E-0001  1.097731E+0000
  4.084830E-0001  1.531588E+0000
 -1.786979E+0000  1.476371E-0001
 -7.129369E-0001 -1.129162E+0000
  1.512924E-0001 -1.538632E+0000
 -2.323242E+0000 -1.851349E-0002
 -5.644049E-0001 -6.917815E-0001
  5.549568E-0001  2.056484E-0001
  1.910145E+0000  5.307690E-0001
 -9.583606E-0001 -8.503523E-0001
 -1.954466E+0000 -8.400641E-0001
  3.173657E-0002 -7.123719E-0001
  8.456848E-0001 -7.565109E-0001
  1.965688E+0000 -1.228741E-0002
 -4.358771E-0001 -6.825866E-0001
  1.172467E+0000 -1.803306E+0000
  8.280790E-0001  2.323717E-0001
 -8.197274E-0001 -1.469273E+0000
  7.240322E-0001  2.545443E-0001
 -2.697558E-0001  1.243127E+0000
 -3.921867E-0001  1.060742E+0000
  1.115293E+0000  7.510242E-0001
 -2.996156E-0001  3.186895E-0001
  5.200137E-0001 -1.112870E+0000
  2.223773E+0000 -3.029708E+0000
  2.441236E+0000 -1.530479E+0000
  1.036034E-0002  7.954793E-0001
 -2.035652E+0000 -3.184923E-0001
 -2.164916E+0000  1.209206E+0000
 -4.688609E-0001  2.617933E+0000
 -2.433992E+0000  2.203858E+0000
 -1.410972E+0000  4.555301E-0001
  1.969143E+0000 -1.138743E+0000
  1.779490E+0000  9.197826E-0001
 -3.833894E+0000 -5.612678E-0001
 -1.624737E+0000 -1.731402E+0000
  6.767889E-0001 -1.678418E-0002
  1.769346E-0001 -3.081495E-0001
  4.408185E-0001  1.828501E+0000
 -1.809647E+0000 -3.419814E-0002
 -4.809775E-0001 -1.478551E+0000
  3.351773E-0001 -1.091567E-0002
  1.002220E+0000  5.111762E-0001
 -6.530882E-0001  1.400360E+0000
 -1.411797E+0000  2.271732E-0002
 -4.105760E-0001  2.716196E-0003
  8.797889E-0001  7.452960E-0001
 -2.536829E+0000  1.006225E+0000
  4.782218E-0001 -3.044283E-0002
  3.466054E-0001  3.145515E-0001
 -1.497639E-0001  9.407672E-0001
 -6.735438E-0001 -3.237191E-0001
  7.165003E-0001  1.783460E+0000
 -6.379623E-0001  1.188571E+0000
  9.021036E-0001 -7.292713E-0001
  1.132053E+0000 -9.931155E-0001
  8.108481E-0001  4.150369E-0001
 -3.443833E-0002  1.695644E+0000
 -4.351825E-0001  7.601682E-0001
  4.067444E-0001  9.057117E-0001
 -6.492968E-0001  1.591898E+0000
 -8.065356E-0002 -3.736278E-0001
  2.571464E+0000 -7.173212E-0001
  5.084881E-0001 -1.386300E+0000
  1.893574E-0002 -1.505527E+0000
 -1.559089E-0001 -6.597691E-0001
  7.643930E-0001 -5.684656E-0001
  1.374403E+0000  1.121221E-0001
 -1.006377E+0000  7.384436E-0001
 -3.068027E-0001  7.650198E-0001
  8.095728E-0001 -9.056768E-0001
  1.849573E+0000  9.571389E-0001
 -2.228018E-0001  2.858615E+0000
 -2.286576E+0000  7.705124E-0001
 -2.214694E+0000  8.017735E-0001
 -1.493368E+0000  9.864778E-0002
  1.254194E+0000  4.125051E-0002
  3.573193E-0001  1.176070E+0000
 -1.032895E+0000 -1.269281E+0000
 -8.770530E-0001 -1.695995E-0001
 -1.658219E-0001  3.257977E-0001
  8.486909E-0001 -3.971885E-0001
  2.612981E+0000  2.153017E-0001
 -9.823651E-0001  1.253048E+0000
 -2.246913E+0000  1.340128E+0000
 -3.337467E+0000  2.166544E-0001
  2.518275E+0000  8.340682E-0002
  1.111847E+0000  4.654375E-0001
  1.683919E+0000  1.175569E+0000
  3.566334E-0001  2.135721E+0000
  1.287664E+0000  1.858294E+0000
  2.230513E+0000 -1.365722E+0000
 -5.031014E-0001 -2.100873E+0000
 -2.192780E+0000  8.488818E-0001
 -8.400439E-0002  1.360609E+0000
  3.137194E-0001  2.158267E+0000
 -2.414457E-0002  1.070918E+0000
 -7.180558E-0001  1.629215E-0001
  1.158819E+0000 -9.780221E-0001
  8.679197E-0001 -1.802857E+0000
 -5.256406E-0001 -1.739000E+0000
 -1.881757E+0000 -1.801569E+0000
 -5.056999E-0001 -4.698641E-0001
  2.293595E+0000  3.808296E-0001
 -2.004170E+0000  3.664176E-0001
 -2.574505E+0000  4.128332E-0001
 -5.459297E-0001 -1.529992E+0000
  1.147109E-0001 -1.003331E+0000
  7.348778E-0001 -9.450635E-0001
 -3.659899E-0001  1.400114E-0001
 -3.308461E-0001  2.277429E-0001
  8.376424E-0002 -5.366156E-0001
  9.050702E-0001 -1.090630E+0000
  2.269406E+0000 -1.251713E-0001
 -1.822610E+0000  5.555184E-0003
 -2.723257E+0000 -7.327822E-0001
 -2.637778E+0000 -8.614345E-0001
  2.449063E-0001 -2.344524E+0000
  7.626826E-0001 -1.070494E+0000
  1.442299E+0000 -3.517835E-0001
 -6.474534E-0002  2.443354E+0000
 -1.822617E+0000 -1.663698E+0000
 -1.402726E+0000 -2.322248E+0000
  1.275119E+0000 -2.720540E+0000
  9.821244E-0001  1.040753E-0001
 -3.119951E+0000  2.347357E+0000
 -3.876547E+0000 -7.103098E-0001
  2.153585E+0000 -6.802850E-0002
  2.102299E+0000  1.679286E+0000
 -6.108307E-0001  2.492538E-0002
 -4.900049E-0001 -1.963570E+0000
 -1.439002E-0001 -2.644983E+0000
 -2.725473E+0000 -1.559348E+0000
 -2.353605E+0000 -2.485328E+0000
  1.056134E+0000  2.624227E-0001
  3.359278E+0000 -6.881050E-0002
  1.120712E+0000 -5.298492E-0001
 -1.826400E+0000 -1.590986E+0000
 -8.276364E-0001 -2.065625E+0000
  3.936906E-0001 -1.789100E+0000
  1.762742E+0000 -1.392090E+0000
  1.455384E+0000  3.595140E-0001
 -1.249941E+0000 -2.299947E-0001
  2.592373E-0001 -6.880344E-0001
  3.470266E-0001  7.531692E-0001
 -3.817028E-0001  1.665075E+0000
 -5.298406E-0001  2.018040E+0000
  1.717331E-0001  2.113512E+0000
 -8.376665E-0001  2.385286E+0000
 -2.027844E+0000  3.241334E-0001
 -2.956397E-0002 -4.463216E-0001
  1.301414E+0000 -1.613079E+0000
  2.916209E+0000 -1.780680E+0000
  2.086566E+0000 -1.859953E+0000
 -1.603527E+0000 -1.234001E+0000
 -2.804588E+0000 -1.098329E+0000
 -1.486843E+0000 -1.250766E+0000
  1.980822E+0000 -1.717827E+0000
  8.794106E-0001 -1.414127E+0000
 -1.017296E-0002 -1.249331E+0000
 -1.886575E+0000 -2.569330E+0000
  1.262186E+0000 -4.682756E-0001
  8.746217E-0001  1.346765E+0000
 -3.980628E-0001  8.690952E-0001
 -6.351240E-0001 -4.125423E-0001
 -4.429731E-0001 -2.359488E+0000
  7.662778E-0001 -1.815643E+0000
 -7.245736E-0001 -2.218770E+0000
  9.414978E-0002 -2.456179E+0000
 -1.002017E+0000 -1.325979E-0002
 -1.563432E+0000  4.751845E-0001
 -2.273747E+0000 -6.609927E-0002
  1.404952E+0000 -2.785222E-0001
 -1.219017E+0000  8.215949E-0001
 -4.989466E-0001  3.456188E+0000
 -1.786755E-0001  1.514342E+0000
  6.924658E-0001 -3.939774E-0001
  3.359597E+0000 -7.775893E-0001
  2.396765E+0000 -3.136267E-0001
 -1.161257E+0000 -2.395122E+0000
 -5.366345E-0001 -1.267569E+0000
 -5.136922E-0001 -2.019093E-0001
 -6.278419E-0001 -2.259322E-0001
  1.210018E+0000 -8.434637E-0001
  2.505378E+0000  8.308751E-0001
  1.231843E+0000  6.103494E-0001
  1.147149E+0000 -2.403207E-0001
 -1.597250E-0001  8.162592E-0001
 -1.005129E+0000  1.353437E+0000
  4.984691E-0001  1.417361E+0000
  9.259091E-0001  1.519766E-0001
  7.510294E-0001 -7.923783E-0002
  1.625278E+0000 -1.691848E+0000
 -2.876159E+0000 -2.179823E+0000
 -1.755691E+0000 -5.197855E-0001
 -2.556371E-0002 -1.601630E+0000
  3.570451E+0000 -4.896236E-0001
  5.687563E-0001 -4.883048E-0001
 -4.926633E-0001 -2.966995E+0000
 -1.858735E+0000 -1.987000E+0000
 -1.247888E+0000 -2.217302E+0000
 -3.939309E+0000 -3.558623E-0001
 -1.217935E+0000  4.991073E-0002
  4.538679E-0001  1.291962E+0000
  2.550179E+0000 -4.990207E-0001
  2.710566E-0001 -4.153999E-0001
  1.244153E+0000 -2.310802E+0000
  2.444075E+0000 -4.574853E-0001
 -1.144452E+0000 -1.152214E+0000
 -2.383368E+0000 -1.168655E+0000
  1.302254E+0000 -8.972304E-0001
  3.614194E+0000 -7.463183E-0001
  2.878114E+0000  2.085738E-0001
 -7.091686E-0001 -1.541029E-0001
 -2.224032E+0000  6.871908E-0001
 -4.775428E+0000 -5.361112E-0001
  2.081215E+0000  1.524962E+0000
  3.634769E+0000  3.736004E+0000
  1.657601E+0000 -4.929935E-0001
 -1.832441E-0002 -2.445412E+0000
  1.887303E+0000 -1.115245E+0000
  1.327655E+0000 -1.333503E-0001
 -1.814357E+0000 -3.569499E+0000
 -2.907822E-0001 -2.039457E+0000
 -1.167386E+0000 -5.366823E-0001
 -5.793967E-0001 -5.896374E-0001
 -1.170268E+0000 -6.194483E-0001
  1.984093E+0000 -6.771454E-0001
 -1.208682E-0001  9.906013E-0001
 -2.428075E-0001  5.139206E-0001
 -6.136057E-0001  2.622255E-0001
 -8.161492E-0001  8.819286E-0002
  3.392357E-0001 -4.195722E-0001
  1.053096E+0000 -1.486761E+0000
  9.802769E-0001 -1.312433E+0000
 -1.205817E-0002 -3.869147E-0001
 -2.811166E-0001  9.371783E-0001
 -8.987274E-0001 -3.470521E-0001
 -1.133641E-0001 -1.179464E-0001
  6.977137E-0002  1.043707E+0000
  3.367924E-0001  3.477079E-0001
  1.690738E+0000  1.112044E+0000
  2.439123E-0001 -5.487817E-0002
 -3.853563E-0002 -1.977884E+0000
  1.614703E+0000 -1.498503E+0000
  1.039216E+0000 -1.399139E+0000
 -2.798231E-0001 -1.830110E+0000
  1.166700E+0000 -2.202119E+0000
 -7.138358E-0001 -1.415203E+0000
 -2.200965E+0000 -9.893263E-0001
  2.193153E-0001  3.208226E-0001
  1.812415E+0000  1.137447E+0000
  2.121679E+0000  1.987163E+0000
 -1.026605E+0000  2.506363E+0000
 -3.035188E+0000 -8.717449E-0001
  2.143937E+0000 -1.512348E+0000
  3.594436E+0000  5.287652E-0001
 -2.592831E-0001  2.705852E+0000
 -3.287710E+0000  1.102869E+0000
  8.269728E-0001  4.074068E-0001
  3.114771E+0000  2.519784E+0000
  1.841732E+0000  1.756833E+0000
 -8.911512E-0001  4.514899E-0001
 -1.274181E+0000 -8.028275E-0001
 -9.548793E-0001 -8.729297E-0001
 -1.364502E+0000  8.755284E-0001
 -7.070154E-0001 -3.573110E-0001
  1.246950E+0000 -9.615097E-0001
  9.299045E-0001 -1.774264E-0001
  1.744483E+0000 -5.906191E-0001
 -4.052017E+0000 -6.007542E-0001
 -2.075939E+0000 -1.783119E+0000
  2.753448E-0001 -2.272015E+0000
  7.938836E-0001  3.752195E-0001
 -1.385049E+0000 -3.372684E+0000
 -2.544394E-0002 -2.672703E+0000
  2.194556E+0000  5.707390E-0001
  5.774723E-0001 -1.669896E-0001
  1.717702E+0000  1.018866E+0000
 -1.561255E-0001  1.103434E+0000
  3.932127E-0001  3.545321E-0002
  3.439812E-0001  1.818607E-0001
  7.318469E-0001 -7.728906E-0001
 -5.958882E-0001  2.985534E+0000
 -1.644387E+0000  3.692318E-0001
 -9.006573E-0002  1.059670E+0000
  1.117985E+0000  2.360187E+0000
 -6.259463E-0001  2.212079E+0000
 -4.889451E-0001  5.310398E-0001
  8.743635E-0001 -3.427539E-0001
 -2.396461E+0000 -1.516932E+0000
  2.918132E-0001 -2.545957E+0000
  2.460605E+0000 -4.782181E-0001
  3.008628E-0001  7.498989E-0001
 -1.428696E-0001  2.348562E+0000
  3.625525E-0001  2.483963E+0000
  2.675089E-0001  9.910006E-0001
 -2.782520E-0001 -1.832402E-0001
 -1.996834E+0000 -1.860867E-0001
  2.193693E+0000  4.759925E-0001
  1.269626E+0000  1.739433E+0000
 -2.200052E-0001  4.282790E-0001
 -1.033696E+0000  9.451824E-0003
  1.752380E+0000 -1.892884E+0000
  5.961402E-0001 -5.257183E-0001
 -1.485194E+0000  3.501381E-0001
 -1.260473E+0000 -1.835391E+0000
  4.314794E-0001 -1.483160E+0000
  2.719256E+0000  5.876329E-0001
  9.775147E-0001 -1.134309E+0000
 -1.551653E+0000 -2.968559E+0000
 -1.699022E+0000 -2.217006E+0000
  1.375395E+0000 -1.013489E+0000
 -5.795441E-0003 -2.362569E+0000
 -8.693049E-0003 -2.300176E-0001
  5.017872E-0002 -1.047475E+0000
 -6.067744E-0001 -1.553263E+0000
 -2.719288E-0001 -2.324778E+0000
 -2.217794E-0001  4.542897E-0001
  2.966716E-0001  2.894921E+0000
  2.319995E-0001  4.357684E+0000
 -2.127878E+0000  2.382668E+0000
  4.973131E-0001 -4.660417E-0001
  1.349849E+0000 -1.748708E-0001
  5.102496E-0001  4.790505E-0001
 -2.607286E+0000 -1.533069E+0000
 -2.390600E+0000 -1.315466E+0000
  1.629067E+0000 -1.716437E+0000
  2.553999E+0000 -1.812268E-0001
 -1.604647E-0001  2.767879E+0000
 -1.307830E+0000  2.117768E+0000
 -1.053628E+0000  7.345267E-0001
 -1.069389E+0000 -1.476627E+0000
 -6.693428E-0001 -1.873342E+0000
 -7.901030E-0001 -4.802517E-0001
  1.169861E+0000 -1.204455E+0000
  9.126936E-0001  2.487814E-0001
  1.723797E+0000 -3.314674E-0001
  7.602908E-0001  1.149944E-0002
 -1.808996E+0000 -7.840355E-0001
 -2.207763E-0001 -3.375024E+0000
  6.769030E-0001 -1.159192E+0000
  2.305317E+0000 -3.033424E-0001
  1.087161E-0002  1.120619E-0001
 -8.521649E-0001 -1.738756E+0000
  4.255348E-0001 -1.511340E+0000
  4.998370E-0001  9.554205E-0001
 -1.433151E+0000  2.582569E+0000
 -2.122539E+0000  1.415333E+0000
  8.173006E-0001  1.452406E+0000
  8.603901E-0001  4.394090E-0001
  9.249451E-0001 -2.833381E-0001
  1.448694E-0001  1.134207E+0000
 -2.516850E+0000  3.932199E-0001
 -4.703473E-0001  4.441879E-0001
  1.839147E+0000  2.130276E+0000
 -1.369144E+0000  7.531596E-0001
 -1.981295E+0000 -4.747583E-0002
 -1.935133E-0001  7.171914E-0001
  1.769560E+0000 -1.067857E+0000
  1.515613E+0000 -2.407326E+0000
 -4.015150E-0001 -7.239281E-0001
 -4.467770E-0001  1.778800E-0001
  5.352537E-0001  2.915782E-0001
  3.803256E-0001  3.738247E-0001
  4.082577E-0001 -6.255718E-0001
 -3.722008E-0001 -1.206782E-0001
  2.538728E-0001 -1.149794E-0001
 -1.746856E-0001 -1.117599E+0000
 -2.742496E-0003 -9.959765E-0002
 -5.444917E-0001 -7.505920E-0001
  6.611017E-0001 -1.079376E+0000
 -2.373586E-0001 -4.431462E-0001
 -2.392457E+0000 -1.693962E+0000
 -8.502023E-0001 -2.258969E-0001
 -4.137867E-0002 -2.540410E-0001
  2.598466E+0000  7.304584E-0001
  2.022527E+0000 -2.562088E-0001
  2.413291E-0002 -6.199631E-0001
 -5.304971E-0001 -2.780266E+0000
 -7.249347E-0001 -1.299640E+0000
 -5.016001E-0002 -1.321683E+0000
  5.103900E-0001 -1.220110E+0000
  1.585691E+0000  9.262401E-0001
 -1.247965E-0001  1.004299E+0000
 -7.454210E-0001 -1.434503E+0000
  1.024074E+0000 -4.506295E-0001
 -1.205450E+0000  5.645784E-0001
 -2.425769E+0000  7.042800E-0002
 -2.412211E-0001 -3.382673E-0002
  1.228949E+0000  1.118533E+0000
  8.857309E-0001  1.515161E+0000
 -1.333094E+0000  1.965162E+0000
 -2.962963E+0000  2.649345E+0000
 -7.650522E-0001  2.349297E+0000
  9.295291E-0001  2.785471E+0000
  3.093609E+0000  9.231016E-0001
  5.778109E-0001  1.770844E+0000
 -1.732000E-0001  8.317639E-0001
 -5.988487E-0001 -1.995144E-0002
 -2.705188E-0001  6.796402E-0001
 -1.852051E+0000  9.721179E-0001
 -5.180222E-0001  1.052413E-0001
 -2.266586E-0001 -1.739026E+0000
  2.677681E+0000  4.441984E-0001
 -8.520823E-0001  6.199195E-0001
 -8.403868E-0001 -1.546315E-0001
  2.649999E-0001 -2.408130E+0000
  1.158160E+0000 -1.493740E+0000
 -1.030987E+0000 -1.427629E+0000
  3.808479E-0001 -2.376487E+0000
  9.192292E-0001 -5.589552E-0001
 -6.085656E-0001  7.155637E-0002
  5.635645E-0001 -8.872150E-0001
  2.749197E+0000  3.780856E-0001
 -1.131756E+0000  9.251874E-0001
 -9.842311E-0001 -9.321700E-0001
 -2.560389E-0001 -6.601147E-0001
  6.402685E-0001 -1.500579E+0000
  2.098677E+0000  2.424485E-0001
  2.811495E-0001  1.397021E-0001
 -3.193838E+0000  5.036447E-0001
 -1.946285E+0000  1.312129E+0000
 -8.072561E-0001 -1.707153E+0000
  8.774618E-0001  8.464745E-0002
  6.498166E-0001 -9.811296E-0001
 -1.497046E+0000 -1.072615E+0000
  4.817357E-0001 -9.665894E-0001
  3.352414E-0001  1.756766E+0000
  3.393603E-0001  7.168682E-0001
  2.913867E+0000  1.205905E+0000
 -1.111818E+0000  1.432635E+0000
 -1.682299E+0000  1.049068E+0000
  3.545099E-0001 -1.234669E+0000
  2.906817E+0000 -1.287977E+0000
 -5.937949E-0001 -7.856049E-0001
 -1.175386E+0000 -1.488878E+0000
  1.779328E-0001 -4.792895E-0001
 -1.929016E-0001 -7.921578E-0001
  4.594058E-0001 -2.468724E+0000
 -1.066618E+0000 -1.531092E+0000
 -1.590571E+0000 -1.855634E+0000
  2.182115E+0000 -1.975543E+0000
  7.374220E-0001 -1.956712E-0001
 -2.312087E+0000 -1.021725E+0000
 -2.149447E+0000 -1.399786E+0000
  8.084651E-0001  1.053363E+0000
  8.924326E-0001  2.041204E+0000
 -9.004492E-0001  1.136415E+0000
 -2.537910E-0001  8.156203E-0001
  4.616711E-0001 -1.620458E+0000
  1.916814E+0000 -6.896254E-0001
 -5.051457E-0001 -8.339073E-0001
 -3.141478E-0001 -4.332199E-0001
 -2.102474E+0000  1.752552E+0000
  1.111079E+0000  2.761920E-0001
  2.262266E-0001  1.745852E+0000
 -3.654007E-0001  5.136315E-0001
 -1.310955E+0000  2.688504E-0001
 -6.430667E-0001 -5.529778E-0003
  5.486118E-0001  7.339787E-0001
  1.037981E-0001 -3.567925E-0001
  1.689024E-0001 -2.230856E-0001
 -3.016012E+0000 -1.883206E-0001
 -1.893013E+0000  1.590633E-0001
  9.189421E-0001  1.924172E+0000
  3.568883E-0001  9.340558E-0001
  5.376229E-0001  3.281805E-0001
  8.414061E-0002 -1.719535E+0000
  6.395472E-0001 -3.679248E-0001
 -6.059546E-0001  7.480681E-0001
 -2.676985E-0001  9.654220E-0001
  1.366100E+0000 -5.791938E-0002
  1.937810E+0000  5.104009E-0001
 -3.484950E-0001 -4.678828E-0001
 -2.101049E+0000 -8.920746E-0001
 -2.755194E-0001  7.588417E-0001
 -2.295482E+0000  1.001406E+0000
 -1.267523E+0000  8.042444E-0001
  1.423685E+0000  1.069239E+0000
 -3.961697E-0002  1.588383E+0000
 -2.445866E+0000 -3.834550E-0001
  4.815477E-0001 -2.654637E+0000
  1.916344E+0000 -8.913720E-0001
  1.600062E-0001  4.476171E-0001
  4.953899E-0001 -2.040984E-0001
  1.926701E+0000 -5.612488E-0001
  4.151238E-0001  4.523365E-0001
 -1.261037E+0000  1.717601E-0001
 -9.678858E-0001 -7.473072E-0001
  5.132799E-0003 -9.607834E-0001
 -1.257539E+0000 -3.590017E-0001
  1.154301E-0001 -4.234016E-0001
  1.226541E+0000  2.068224E+0000
 -4.754670E-0001 -4.354451E-0001
 -1.243545E+0000 -1.610222E+0000
  2.934769E-0001 -7.772282E-0001
 -4.880122E-0001 -1.410079E+0000
 -5.990356E-0001 -2.067356E+0000
 -1.720408E+0000 -1.879413E+0000
  8.424266E-0001 -2.297155E+0000
  4.455890E-0001 -1.890601E+0000
  1.123705E+0000 -4.791641E-0001
  2.465389E+0000 -5.908418E-0001
  6.248781E-0001  7.824702E-0001
 -3.135191E+0000 -7.990946E-0001
 -4.602490E-0001  4.327989E-0001
 -1.506476E+0000 -2.751239E-0001
  1.193014E+0000  4.916264E-0001
  8.091219E-0001 -1.005347E+0000
  1.737172E+0000 -2.766799E+0000
 -5.267649E-0001 -2.524084E+0000
 -1.895172E+0000 -1.955992E+0000
 -2.577119E+0000 -2.301247E+0000
 -1.891606E-0001 -2.304006E+0000
  3.830555E-0001 -1.172980E+0000
  2.094446E+0000  1.563379E+0000
  3.294856E-0001 -3.877070E-0001
  9.171248E-0002 -2.025532E-0001
 -5.123776E-0001 -4.786107E-0001
  5.195798E-0001 -4.343058E-0001
  1.179762E+0000 -1.902625E-0001
  3.017856E+0000  2.089459E-0001
 -3.238103E-0001  2.265351E+0000
 -2.269214E+0000  2.069486E+0000
  5.244355E-0001 -1.471889E+0000
 -4.971167E-0001  2.498049E-0001
  2.015388E+0000 -1.185906E+0000
  2.376495E+0000 -3.732498E+0000
 -9.336676E-0002 -2.665265E+0000
 -6.368164E-0001 -1.811281E+0000
 -1.239665E+0000 -1.650508E+0000
 -9.354093E-0001  5.554303E-0002
  1.180999E+0000  1.430180E+0000
  1.524136E-0001  8.452490E-0001
 -8.904365E-0001  9.045899E-0001
  2.010598E+0000  1.661780E+0000
 -3.775617E-0001  1.216752E+0000
 -2.249918E+0000  3.997754E-0001
 -3.066040E-0001 -9.840747E-0001
  2.068619E+0000 -4.146738E-0001
  3.268743E+0000  5.267391E-0001
  7.528447E-0001  9.419603E-0001
```
