## Supplementary material for "Pervasive false brain connectivity from electrophysiological signals": MahmoudiKarimiCase3-timeseries.txt (part 60 of 133)

```
 -1.865702E+0000 -3.378415E-0002
 -1.726781E+0000 -7.106751E-0002
 -1.804426E+0000  1.876310E+0000
  2.225276E+0000  5.653990E-0001
  1.708379E+0000  9.997717E-0002
 -6.256702E-0001  6.377654E-0001
 -4.722631E-0001 -2.207895E+0000
 -2.105013E+0000 -2.599002E+0000
  8.160672E-0001 -2.508109E+0000
 -1.820977E+0000  1.323887E-0001
 -1.212843E+0000 -5.982510E-0002
  1.086054E+0000  4.869323E-0001
  1.979351E+0000  1.314063E+0000
  1.199068E+0000  1.358526E+0000
 -8.897356E-0001 -2.129979E-0001
 -1.960295E+0000 -2.341795E+0000
  9.609005E-0001 -3.247355E+0000
  2.598223E+0000 -7.608144E-0002
 -2.190651E-0001  1.251911E+0000
 -5.432753E-0001  5.449272E-0001
  5.944738E-0001 -8.687495E-0002
  5.104042E-0001 -9.428700E-0001
  1.882718E-0001 -2.585793E+0000
 -1.707068E+0000 -2.554413E+0000
 -1.205798E+0000 -4.016337E+0000
 -9.228334E-0001 -1.842684E+0000
 -9.599703E-0001  9.665244E-0002
 -6.415515E-0002  1.215895E+0000
  1.111242E+0000  1.183435E+0000
  1.115467E+0000  1.292640E+0000
  6.114556E-0001  3.109414E+0000
 -4.720013E-0001  1.726107E+0000
 -1.645570E+0000  1.738039E+0000
 -2.560892E+0000  1.116194E+0000
 -9.617634E-0001  1.188017E+0000
 -3.252556E+0000  1.082323E+0000
  5.383892E-0001 -1.992268E+0000
  4.281545E+0000 -2.912167E-0001
  1.893380E+0000 -3.970321E-0001
 -1.402473E+0000 -4.973252E-0001
 -5.360507E-0001 -2.362961E+0000
  4.432582E-0001 -6.730227E-0001
  9.936184E-0001 -7.251564E-0001
  1.539103E+0000  1.894744E-0001
 -1.000402E+0000  1.019217E+0000
 -5.645779E-0001 -1.893976E+0000
 -1.405330E+0000 -2.901568E+0000
  2.462953E+0000 -2.014966E+0000
 -2.395239E-0001 -1.393031E+0000
 -1.518710E+0000 -4.464322E-0001
 -1.872312E-0001  1.172630E+0000
 -1.128075E-0001  5.527516E-0001
  4.168649E-0001  1.647178E+0000
  1.675882E+0000  1.574302E+0000
  8.500270E-0001  1.494113E+0000
  3.315307E-0002 -2.361938E+0000
 -3.436850E-0001 -1.664647E+0000
 -9.552244E-0001 -2.117438E+0000
  9.572407E-0001 -1.546541E+0000
  2.393001E+0000 -6.404005E-0001
 -6.256171E-0002 -5.056497E-0001
  2.834924E-0001 -5.656232E-0003
  1.895992E+0000 -1.713645E-0001
  1.231815E+0000 -1.364914E+0000
  3.046581E+0000 -7.995907E-0001
 -7.725999E-0001  4.509711E-0001
 -2.007488E+0000  3.579557E-0001
  6.038716E-0001 -4.952232E-0001
 -1.694848E+0000  5.983364E-0001
 -1.248911E+0000  9.993308E-0001
 -5.355830E-0001  1.163782E+0000
  6.004435E-0001  3.730837E+0000
 -2.380490E+0000  7.308279E-0001
  1.019642E-0001 -2.064468E-0001
  2.600870E+0000  1.651718E+0000
 -1.156738E+0000  5.552780E-0001
 -1.376547E+0000 -2.589938E+0000
 -1.648200E+0000 -2.413779E+0000
 -6.370409E-0001 -4.152617E-0001
 -9.125555E-0001 -4.465713E-0001
 -1.394777E+0000  9.833212E-0001
 -1.874001E+0000  3.003804E-0001
  1.187736E-0001  1.431518E+0000
  1.310528E+0000  1.606718E-0001
  5.073198E-0001 -1.782888E-0001
 -6.580699E-0001 -6.630130E-0001
  9.670387E-0001 -7.265797E-0001
 -4.235147E-0001  1.045003E+0000
 -2.238533E+0000  2.925967E-0001
  1.173803E+0000 -8.987445E-0001
  1.498704E+0000 -6.926730E-0001
  8.943972E-0001 -1.448950E-0002
 -7.536188E-0001 -1.688012E+0000
  1.209134E+0000 -1.676946E+0000
  1.992169E+0000 -6.902310E-0001
  9.298478E-0001 -1.490625E-0001
  5.501636E-0001 -2.159378E-0001
 -7.557755E-0001  1.632856E+0000
 -6.736115E-0001  1.304227E+0000
  1.476204E-0001 -5.009827E-0001
  9.108586E-0001  1.258854E+0000
 -9.449247E-0001  2.536627E+0000
 -9.524596E-0001  1.122370E-0001
  9.586321E-0001  3.814976E-0001
 -2.397612E-0001  1.372973E+0000
  2.464553E+0000  9.967166E-0001
  1.114879E-0001 -2.249137E-0001
 -4.440592E-0001  3.679250E-0001
  2.256914E-0001  1.492933E+0000
  4.080637E-0001  6.124227E-0001
  1.358988E+0000  1.701518E+0000
 -3.551175E-0001  2.660838E+0000
 -1.996721E+0000  3.991312E-0001
  1.619750E+0000 -3.574793E-0002
  2.113674E+0000 -3.653177E-0001
  1.414888E+0000 -1.516406E-0001
 -1.986097E+0000  9.674287E-0001
 -1.020810E+0000  1.478454E+0000
 -7.142499E-0001  5.183502E-0001
  1.769918E+0000  4.003980E-0001
  1.668529E+0000  3.381293E-0001
 -2.408694E+0000 -1.912966E+0000
 -7.465835E-0001 -2.446766E+0000
  5.555577E-0001 -8.938653E-0001
  2.272384E+0000 -1.038410E-0001
  1.002579E+0000 -6.965287E-0001
  1.435589E+0000 -1.771522E+0000
 -5.466923E-0001 -2.417475E+0000
  7.895066E-0002 -3.159117E-0001
 -2.182564E+0000  3.725639E-0001
 -2.143564E+0000  1.350217E+0000
 -4.029179E-0001 -1.432744E+0000
  1.881983E+0000  3.331487E-0001
 -1.035341E+0000 -1.869781E+0000
 -2.794352E+0000 -3.370530E+0000
 -1.945291E+0000 -3.699758E+0000
  5.174145E-0001 -6.130116E-0001
 -7.567563E-0001 -1.646128E-0001
  7.137475E-0001  2.738807E+0000
 -6.135388E-0001  1.372312E+0000
 -7.936161E-0001  1.443605E+0000
  1.728142E-0001  1.105275E+0000
  1.807591E+0000 -1.241532E+0000
  4.414324E-0001  4.949315E-0001
 -1.361924E+0000  4.343648E-0001
 -1.793198E+0000  2.448163E-0001
 -1.709148E-0001  1.617664E-0001
 -1.217700E+0000 -1.154993E+0000
  3.068913E-0001 -1.311439E+0000
  1.556670E+0000 -8.044961E-0001
 -7.258293E-0001 -1.294517E+0000
 -1.945726E+0000 -9.446619E-0001
 -6.142333E-0001 -1.246932E+0000
  1.318328E+0000  5.634349E-0001
 -1.360169E+0000 -1.978331E-0001
 -1.256427E+0000 -7.730159E-0001
 -1.969204E+0000 -1.865319E+0000
  1.474805E-0001 -9.678086E-0001
 -2.386047E+0000  1.012883E+0000
 -2.522056E+0000  1.256048E+0000
 -1.141044E+0000  2.448425E-0001
  2.303576E-0001  2.490416E-0001
 -6.844412E-0001  1.248656E+0000
 -7.898301E-0001  2.557747E+0000
  6.641583E-0001  5.081656E-0001
 -4.407273E-0001 -1.715536E+0000
 -6.705392E-0001  1.469517E+0000
 -1.996956E+0000 -1.005002E+0000
  6.126449E-0001 -1.358608E+0000
  1.449500E+0000  1.731012E+0000
 -1.245641E+0000  1.251538E+0000
 -1.084269E+0000  2.688437E+0000
  4.957061E-0001  9.024354E-0001
  3.230045E+0000  5.562990E-0001
  2.187679E+0000  1.057111E+0000
  1.693688E-0001 -4.539291E-0001
 -8.647447E-0002  8.724340E-0001
 -1.064332E+0000  2.089711E-0001
 -2.912258E-0001  6.250306E-0001
  2.115247E+0000  1.174162E+0000
  3.387545E-0001  1.571737E-0001
 -2.159659E+0000  2.207840E-0001
 -1.825557E+0000  2.346466E-0001
  1.230810E-0002  1.690204E+0000
 -1.864676E+0000  1.557606E+0000
  6.663115E-0001 -1.110790E-0001
  3.229425E+0000  8.216965E-0001
 -1.430230E+0000 -3.822019E-0001
 -4.356206E-0001 -1.950747E-0001
  1.130777E+0000 -5.963970E-0001
 -1.859529E+0000  6.657405E-0001
 -2.362897E+0000 -9.501249E-0001
 -1.054449E+0000 -5.242226E-0001
 -2.414212E-0001 -5.268043E-0001
  4.452719E-0001 -7.853518E-0001
  1.429085E+0000  5.175616E-0002
  5.414002E-0001 -2.979833E+0000
  3.915263E-0002 -1.609537E+0000
  4.145943E-0001 -2.656682E+0000
  6.606352E-0001 -1.485736E+0000
 -1.071447E+0000  2.827078E-0001
 -2.874994E+0000 -1.137144E-0001
 -9.288495E-0001 -2.170583E+0000
  1.234144E+0000 -5.750380E-0001
  8.660824E-0001  1.138616E+0000
 -1.677187E+0000  1.225834E+0000
  3.042075E-0001 -4.911688E-0001
  3.274003E+0000 -1.116032E+0000
 -7.331057E-0001 -8.771582E-0001
 -1.873740E+0000 -1.038355E+0000
 -2.219478E+0000 -5.740707E-0001
 -2.806134E-0001 -7.537399E-0001
  9.952083E-0001 -2.337142E-0002
 -5.025210E-0001  2.544493E+0000
 -2.075497E-0001  1.336977E+0000
 -5.918631E-0001 -2.365740E-0001
  1.573614E+0000  3.071857E-0001
 -2.110429E-0001  1.621474E-0001
 -6.748231E-0001  2.771335E-0002
  1.420687E+0000 -1.605584E+0000
  9.673819E-0001 -1.459989E+0000
 -6.263261E-0001 -1.100555E+0000
 -6.542414E-0001 -3.034851E+0000
  1.594256E-0001 -2.073837E+0000
  8.169329E-0001  1.826125E+0000
 -2.010571E+0000  5.300851E-0002
 -1.707896E+0000 -1.654945E+0000
  7.355547E-0001 -5.993479E-0001
 -4.887572E-0001  4.723378E-0001
 -2.076989E+0000  1.817810E+0000
 -3.031393E+0000  3.399161E+0000
  1.089717E+0000  1.006595E+0000
  1.742182E+0000 -6.977251E-0001
  1.893066E+0000  2.580695E+0000
  5.715873E-0001  3.493286E+0000
 -1.075045E+0000 -2.436926E+0000
  4.035491E-0001 -2.882817E+0000
  2.026805E+0000  5.242776E-0001
  9.917833E-0001  5.035507E-0001
 -5.295059E-0001  3.015135E-0001
 -9.817982E-0001  1.454667E-0001
  1.902237E-0001 -1.707420E-0001
 -1.199731E-0001  3.215569E+0000
 -3.385328E-0001  1.716739E+0000
 -2.298700E+0000 -1.498345E-0001
 -2.095020E+0000 -1.537155E+0000
 -6.062003E-0002 -2.787394E+0000
  1.048987E+0000 -1.675830E-0001
 -1.679973E+0000 -1.355068E+0000
 -1.415557E+0000 -2.030600E+0000
 -6.489334E-0001 -2.123010E+0000
  8.223157E-0001 -2.711305E+0000
  1.158602E+0000 -6.750451E-0001
 -1.148973E+0000  2.797009E-0001
 -2.401793E+0000  2.275066E+0000
  8.150016E-0001  1.509558E+0000
  7.989809E-0001  9.503765E-0002
  1.480844E+0000  1.597576E+0000
 -1.060017E-0001  8.965172E-0001
 -1.091418E+0000 -1.247821E+0000
  7.790714E-0001 -3.094471E-0001
 -1.680128E-0001  2.703083E-0001
 -1.169304E+0000  4.676953E-0001
 -7.676100E-0002 -1.768425E+0000
  1.502555E+0000 -6.138645E-0004
 -5.540739E-0001  2.541325E+0000
 -2.285654E+0000  2.188243E+0000
  4.580107E-0002  9.154393E-0001
  2.711990E+0000 -4.236562E-0001
  2.009397E+0000 -4.083791E-0001
  1.686996E+0000 -7.928287E-0001
 -1.496149E+0000  9.547587E-0002
 -8.080789E-0001 -7.431257E-0002
 -3.294444E-0001 -5.935278E-0001
 -6.405460E-0001  8.425400E-0001
 -3.563663E-0001  4.268390E-0001
 -1.361225E+0000 -9.047271E-0001
  8.978709E-0001 -1.269480E+0000
  1.080419E+0000  1.800510E+0000
  1.467488E+0000  9.611160E-0001
 -5.025618E-0001  1.632444E+0000
 -2.125050E+0000  2.927214E-0001
  1.789505E+0000 -4.426573E-0001
  9.654103E-0001 -8.693288E-0001
  1.878607E-0001 -8.366950E-0001
  6.586721E-0001 -1.672254E+0000
  1.652836E-0001 -1.146809E+0000
 -1.308112E+0000  5.767961E-0001
 -2.096203E+0000 -1.407525E+0000
  1.735510E+0000 -3.982961E-0001
  1.013086E+0000 -3.273277E-0001
 -1.374900E+0000 -1.001148E-0002
 -8.009826E-0002 -8.958687E-0002
  1.629147E+0000  6.734956E-0001
  4.744596E-0001  2.426557E+0000
 -4.074404E-0001  1.521250E+0000
 -1.511030E+0000  1.481358E+0000
 -2.005840E-0001  2.304943E-0001
  1.624137E+0000 -8.190963E-0001
  4.611553E-0001 -7.004219E-0001
 -1.221567E+0000 -4.463108E-0001
 -1.350865E+0000  9.736540E-0002
  2.249955E+0000 -2.725689E-0001
  1.470328E+0000  1.283550E+0000
 -8.578343E-0001  1.981641E+0000
 -3.847236E+0000  2.139958E+0000
 -8.510458E-0001 -1.327010E-0001
  1.490954E+0000  6.174820E-0002
  8.591079E-0001  6.567443E-0001
 -3.038993E+0000  3.909783E+0000
 -1.392571E+0000  1.275101E+0000
  3.540617E-0001 -1.338659E-0001
  1.319433E+0000 -2.219005E+0000
  8.194382E-0001 -3.397230E+0000
 -1.338797E-0001 -1.887949E+0000
  4.086739E-0001  1.419226E-0001
  2.067130E-0001 -3.486844E-0001
  2.141809E+0000 -1.513650E+0000
 -1.077121E+0000 -2.017728E+0000
  5.481902E-0001 -1.426779E-0001
  1.277547E+0000  6.217203E-0001
  1.153834E+0000  1.348509E+0000
  4.791519E-0001 -5.376446E-0001
  1.775788E+0000 -2.676617E+0000
  2.853304E+0000 -1.400031E+0000
  6.710844E-0001 -6.186373E-0001
 -2.194120E+0000 -2.127321E-0001
  1.097879E+0000 -1.108735E+0000
  1.699067E+0000  2.347495E+0000
 -4.977556E-0001  2.109773E+0000
 -4.250402E+0000  1.898853E-0001
 -2.529981E-0002  1.506709E+0000
  1.770372E+0000  3.194483E-0001
 -6.833973E-0001  3.019087E+0000
 -1.424158E-0001  5.659487E-0001
  1.915196E-0001 -2.557018E-0001
 -4.418492E-0001  5.595277E-0001
  8.358752E-0001  1.952290E-0002
 -1.746114E+0000 -2.425146E+0000
  2.833835E-0001 -3.151482E+0000
 -2.888734E-0001 -1.619451E+0000
 -6.381702E-0001 -1.214536E+0000
  5.551191E-0001 -1.000053E+0000
 -1.671855E+0000 -1.314434E+0000
  6.555168E-0001 -1.074031E+0000
  5.615825E-0001  1.488227E-0001
 -5.692846E-0001 -1.096688E-0001
 -1.102042E+0000 -1.003443E+0000
 -1.768046E+0000 -4.681532E-0001
  2.324582E+0000 -2.008054E-0001
  2.359458E+0000  3.121334E+0000
 -9.553095E-0001  2.179304E+0000
 -9.460236E-0001 -8.057284E-0001
 -3.493022E-0001  1.662256E+0000
  7.988355E-0001  1.647649E+0000
  5.280441E-0002  1.195463E-0001
 -2.175453E+0000  7.495728E-0001
  2.272405E-0001  1.491651E+0000
  7.207817E-0001  3.993231E-0001
  9.649404E-0001  1.605189E+0000
  6.473663E-0001 -3.745486E-0001
 -8.595361E-0001  8.547124E-0002
  2.258063E-0001 -1.074470E+0000
 -5.104824E-0001 -2.266760E+0000
  4.954152E-0002 -3.105044E+0000
  1.949258E+0000 -1.879260E+0000
  9.270175E-0002 -1.222414E+0000
 -1.682279E+0000 -2.531268E-0001
 -3.759972E-0001  5.614086E-0001
 -7.388500E-0001  1.365394E-0001
 -1.441883E+0000  1.213001E+0000
 -1.585691E+0000 -1.609640E-0002
  3.237387E+0000 -5.298528E-0001
  1.843970E+0000  2.457617E+0000
 -6.648561E-0001  2.906581E+0000
 -1.024453E+0000  6.598188E-0001
 -4.877716E-0001 -5.307676E-0001
 -9.427531E-0001 -1.744674E+0000
 -1.190337E+0000 -9.799282E-0001
  4.604026E-0001  3.934546E-0001
 -1.228854E-0001  7.970082E-0001
 -4.403555E-0001 -4.927390E-0001
 -4.484825E-0001 -2.066029E+0000
 -8.356272E-0001 -1.657115E+0000
  2.583969E+0000  2.247277E-0001
  9.489249E-0001  9.273663E-0001
 -8.506972E-0001 -4.994441E-0001
 -2.382387E+0000  8.577231E-0001
 -3.422540E+0000  2.258429E+0000
  2.549842E-0001  7.045602E-0001
  1.666703E+0000  9.681556E-0001
  5.211501E-0001  5.534337E-0002
  9.842489E-0001  1.073569E+0000
  3.665665E-0001  3.306270E-0001
  7.271109E-0003  9.770936E-0001
 -4.346085E-0001 -1.678996E+0000
  1.912923E+0000 -1.690129E+0000
  1.662927E-0001 -8.357950E-0001
  3.183211E-0001  3.628245E-0001
 -7.348532E-0001 -1.621077E+0000
 -1.413655E+0000  7.099076E-0001
 -2.237882E-0001 -1.183437E+0000
  2.724188E+0000  3.197947E-0001
 -2.821454E-0001  1.629637E+0000
 -2.228815E+0000 -9.729931E-0001
  7.705645E-0001 -1.352928E+0000
  5.831749E-0001  3.528322E-0001
 -4.218015E-0001  2.371820E+0000
 -2.883866E-0001  1.939083E+0000
  7.328213E-0001  1.575386E+0000
  1.668445E+0000  2.659098E+0000
 -1.215854E+0000  1.251929E+0000
 -8.382998E-0001  4.574427E-0001
  1.240866E+0000  1.510474E-0001
  4.069410E-0001 -8.052054E-0001
 -1.203437E+0000 -1.804940E-0001
 -1.521233E+0000 -1.133046E+0000
  7.137887E-0001 -1.732081E+0000
  7.801034E-0001 -1.554549E+0000
 -9.759498E-0001 -1.809425E+0000
 -9.215017E-0001 -1.051775E+0000
 -3.222990E+0000 -1.314922E+0000
 -8.449448E-0001 -1.493853E+0000
  8.907901E-0001 -1.116405E+0000
  7.297886E-0001 -5.557357E-0001
  8.936400E-0001 -1.747676E+0000
  4.782555E-0001 -2.411953E+0000
 -1.203793E-0001 -1.376622E+0000
 -1.199125E+0000 -2.466899E+0000
 -9.763024E-0001 -1.417055E+0000
 -6.555423E-0001  6.405132E-0001
  1.063347E+0000 -5.686715E-0002
  8.739941E-0001  6.515201E-0001
  1.610908E+0000 -6.669529E-0001
  4.015988E+0000 -7.549827E-0001
 -1.396920E+0000 -5.661474E-0001
 -2.971401E-0001 -8.554432E-0001
 -4.627380E-0001 -7.867967E-0001
 -9.761699E-0001 -3.668306E-0001
  3.601090E-0001 -6.182601E-0001
 -1.890073E-0001  1.102894E+0000
 -1.445233E+0000 -4.944290E-0001
  1.305409E+0000 -1.191922E+0000
  1.014746E-0001 -6.072464E-0001
 -7.680725E-0001 -3.511055E-0001
  8.554986E-0001 -1.218921E+0000
  1.769193E+0000  3.512283E-0001
 -3.233290E+0000 -8.829910E-0001
 -1.628340E+0000 -9.882120E-0001
  1.846134E-0001  1.228131E+0000
  1.971575E+0000  1.650695E+0000
  1.994493E+0000  2.828529E-0001
  1.287777E+0000 -2.389561E-0001
 -1.258267E+0000 -5.865307E-0001
 -1.807032E+0000 -6.005475E-0001
  1.528943E+0000 -9.435573E-0001
  4.124800E-0001 -2.656374E+0000
 -1.892571E+0000 -1.833667E+0000
 -3.074672E+0000 -2.669931E-0001
  1.141550E+0000 -8.926014E-0001
  2.009993E+0000  1.204304E-0001
 -2.339332E+0000 -1.215039E+0000
 -2.550918E+0000 -2.095629E+0000
 -2.662191E-0001 -1.970536E+0000
  1.628888E+0000  1.100274E+0000
 -1.806939E+0000  1.147046E+0000
 -5.593715E-0001  1.730034E+0000
  3.772593E-0001  9.731625E-0002
  4.130940E-0002 -1.001980E+0000
  4.314422E-0001 -8.090330E-0001
  1.223247E+0000 -9.169665E-0001
  1.294882E+0000 -1.580903E-0001
  1.943802E-0001 -4.536843E-0001
  1.103961E+0000 -1.627986E+0000
  6.127794E-0001 -7.684912E-0001
 -1.944974E+0000  6.732218E-0001
 -1.664086E+0000  8.708145E-0001
 -8.460187E-0001  1.327886E+0000
 -3.214613E-0001  2.698970E+0000
 -8.100170E-0001  1.178856E+0000
 -1.573865E-0001  3.226437E+0000
  7.513140E-0001  1.460161E+0000
  7.790828E-0001  1.497397E+0000
 -6.992898E-0002  6.142674E-0001
  7.910802E-0001 -2.566199E-0001
  2.297748E+0000  1.007367E-0001
 -2.232196E+0000  1.771894E+0000
 -1.432753E+0000  1.563287E+0000
  1.952528E-0001  1.426231E+0000
 -6.709943E-0001 -1.841819E-0002
  6.949406E-0001 -5.362593E-0001
 -1.000737E+0000 -2.159312E+0000
 -4.133665E-0001 -1.164379E+0000
  5.513814E-0001 -4.060298E-0002
  2.266180E+0000  8.057375E-0001
  3.403355E+0000  5.701915E-0001
  2.181083E+0000 -5.459760E-0001
  2.400135E+0000 -1.103306E+0000
  7.253423E-0001 -2.270952E+0000
  1.109606E+0000 -1.484513E+0000
 -2.566838E+0000 -5.085633E-0001
 -4.185724E-0001 -1.960871E+0000
  9.708689E-0001 -1.383401E+0000
  2.706749E-0002  1.015600E+0000
 -2.821675E+0000  1.675469E+0000
 -6.563577E-0001  1.906202E-0001
  1.713541E+0000 -1.546695E-0001
  3.393033E+0000  1.671938E-0001
  2.462017E+0000 -5.567227E-0001
 -3.993940E+0000  1.246398E+0000
 -2.532130E+0000 -6.606316E-0001
  1.033913E+0000  1.101703E+0000
  1.499210E+0000  2.010609E+0000
 -1.399225E+0000  8.836208E-0001
  2.679216E-0002 -1.462407E+0000
  1.133875E+0000 -8.865268E-0001
 -1.897861E-0001 -1.460912E-0001
 -3.031924E+0000  7.330084E-0002
 -2.288906E+0000 -9.240998E-0001
 -2.594806E-0001  6.967501E-0001
  1.811596E+0000  1.811193E+0000
  3.375911E-0002  7.026134E-0001
  1.753107E+0000  2.325652E+0000
  1.175975E+0000 -7.205550E-0001
 -4.668323E-0001  8.756295E-0001
 -2.714430E+0000  2.068822E+0000
 -1.198400E+0000  1.083394E+0000
 -3.014068E-0001  4.406656E-0001
  2.242070E+0000  3.083043E+0000
  1.411134E-0001  2.535343E+0000
 -1.277077E+0000 -1.670374E-0001
  7.617321E-0001 -1.144376E+0000
  1.439990E+0000  5.509563E-0001
 -9.733531E-0001 -2.869688E-0001
 -9.303992E-0001  5.227220E-0001
 -7.474892E-0001  1.321227E+0000
 -3.179604E-0002  1.295975E+0000
  1.932247E+0000  1.366276E+0000
  4.110561E-0001  2.244632E+0000
 -1.489432E+0000  8.084794E-0001
 -4.869277E-0001 -2.100582E+0000
  1.607616E+0000 -8.520240E-0001
  2.069056E+0000 -2.213077E-0001
 -7.602343E-0001  9.161965E-0001
 -2.808072E+0000 -5.516003E-0001
 -6.516429E-0001 -7.110153E-0001
 -4.808123E-0001 -7.169275E-0001
  8.866242E-0001  9.336163E-0001
 -7.141939E-0001  1.141881E+0000
 -9.732687E-0001  2.045554E+0000
 -1.240617E+0000  8.739769E-0001
  2.259661E+0000  2.172980E+0000
  2.834195E+0000  1.370836E+0000
 -1.467925E-0001  1.254435E+0000
 -1.124063E+0000 -1.732712E+0000
  8.645540E-0001 -3.652396E-0001
  1.867628E+0000  6.891448E-0001
 -2.957637E+0000  3.227376E-0001
 -2.455114E+0000 -7.685941E-0001
 -9.688719E-0001 -1.846736E+0000
 -9.822364E-0001 -7.131511E-0001
  3.935848E-0001 -4.849284E-0001
 -1.272449E+0000 -2.242108E-0001
 -1.942378E+0000 -5.922761E-0001
  2.400342E+0000 -1.672399E+0000
 -5.141690E-0001 -1.654022E+0000
 -4.261427E-0001 -2.146354E+0000
 -2.101583E-0002 -2.085196E+0000
 -5.279775E-0002 -4.219938E-0001
  1.898296E-0001  3.497820E-0002
 -2.292149E+0000  1.903591E+0000
 -6.175095E-0001  4.690401E-0002
 -3.544282E-0001 -7.103596E-0001
  8.879943E-0001  2.289076E-0001
  1.852599E+0000 -4.269134E-0001
 -5.431688E-0001  1.584270E+0000
 -5.161048E-0001  1.479179E+0000
  1.949176E+0000  1.106598E+0000
  3.848350E-0001  9.288260E-0002
 -1.599202E-0002  1.299671E+0000
 -6.161126E-0001  8.411185E-0001
 -1.217842E+0000  1.232557E+0000
  7.562008E-0001 -9.583254E-0001
  9.718742E-0001  2.087127E+0000
  1.967926E-0001  3.711508E-0001
 -4.414846E-0001  1.710422E+0000
 -1.171847E+0000  1.190451E-0001
 -1.639818E+0000 -4.696613E-0001
 -6.621631E-0001  4.618584E-0001
 -9.199835E-0001  1.378492E+0000
 -4.234206E-0002  5.353265E-0001
  1.012898E+0000 -6.127361E-0001
  1.594196E+0000 -2.046971E-0001
  7.910382E-0001 -9.221858E-0001
  9.439841E-0001 -2.535851E+0000
  2.958956E+0000 -1.941578E+0000
 -3.231981E-0001  8.405881E-0001
 -5.484594E+0000  4.536405E-0001
 -2.039983E+0000 -3.354114E-0001
  2.744735E+0000 -2.247314E-0001
  2.112696E+0000  5.770265E-0001
 -7.036076E-0001 -1.186341E+0000
 -1.588259E+0000  1.555361E-0001
 -3.564161E-0001 -1.145015E+0000
  4.987839E-0001 -3.348880E-0001
  1.244807E+0000  6.214523E-0001
 -2.929275E+0000  6.356963E-0001
 -8.942377E-0002  2.547066E+0000
  1.605782E+0000  2.011955E+0000
 -5.731825E-0001  3.013697E+0000
 -2.563658E+0000  6.952250E-0001
  2.160319E+0000 -2.084830E+0000
  1.604472E+0000 -2.966398E-0001
 -3.611258E-0001  4.415043E-0001
 -1.601679E+0000 -2.050040E-0002
 -6.573432E-0001  3.469327E-0001
  7.229960E-0001  9.997906E-0001
  3.769231E-0001  1.609794E+0000
  4.952544E-0002 -7.103483E-0001
  1.234475E+0000 -1.009235E-0001
  4.842265E-0001  4.694304E-0001
 -1.059653E+0000  1.132481E+0000
 -1.499056E+0000  1.248772E+0000
  1.963169E-0001  1.852417E+0000
  2.255688E-0001  2.018632E+0000
  9.881250E-0001  1.301018E+0000
 -1.849271E+0000 -7.557324E-0001
 -1.473493E+0000 -1.292747E-0001
 -1.004601E+0000 -8.071603E-0001
  6.169786E-0001 -2.708540E-0001
  2.522882E+0000  1.509058E-0001
  1.886100E+0000 -3.292550E-0001
  1.568647E+0000 -1.940216E+0000
 -5.514242E-0001 -2.358691E+0000
 -4.783249E-0001 -1.352022E+0000
  9.118193E-0001 -2.545274E+0000
  4.239844E-0002 -3.888959E-0001
 -4.992758E-0001  8.990139E-0001
 -5.818482E-0001  5.677852E-0001
  2.219492E+0000  1.922748E-0001
  3.997443E-0001  5.229513E-0001
 -1.675103E+0000  1.380746E+0000
  2.079042E-0002 -9.639363E-0001
  1.944855E+0000 -2.762236E-0001
 -1.541940E+0000 -9.886088E-0001
 -1.400718E+0000 -3.623723E-0001
  1.274078E+0000 -6.660389E-0001
  2.097008E+0000 -8.773983E-0001
 -1.310636E+0000  8.776219E-0001
 -6.374706E-0001 -1.284060E+0000
 -5.063130E-0001 -1.189046E+0000
 -1.996340E+0000 -9.982292E-0001
  3.442466E-0001 -5.796160E-0001
 -1.712301E+0000  1.116688E-0001
 -1.086324E+0000 -3.227054E-0001
 -4.405470E-0001 -4.740165E-0001
  1.353404E+0000 -4.451464E-0001
  9.011409E-0001  1.839740E-0001
  4.395780E-0002 -1.869781E-0001
  9.667622E-0001 -1.275768E+0000
 -1.202061E+0000 -1.173167E+0000
 -1.697264E+0000 -1.006430E+0000
 -3.931577E+0000 -1.636377E+0000
  2.078205E-0002 -9.126821E-0001
 -1.177338E+0000 -4.975743E-0001
 -7.100537E-0001 -4.356791E-0001
 -9.111445E-0001  1.464201E+0000
 -1.589755E+0000  1.820335E+0000
 -9.044745E-0001  1.530673E+0000
  6.424731E-0001  8.057615E-0001
 -1.594465E+0000  3.432872E+0000
 -7.090928E-0001  2.325021E+0000
  9.130399E-0001  4.776850E-0001
  1.363605E+0000  2.450800E+0000
 -3.122688E-0001  1.225309E+0000
 -9.400247E-0001  4.931228E-0001
 -2.823476E+0000  8.851866E-0002
  5.824786E-0001 -1.110883E-0001
  1.356704E+0000  1.520951E+0000
  2.462835E-0001  2.132071E+0000
 -1.360193E-0001  1.401495E-0001
  3.420541E-0001 -1.440514E+0000
  2.109587E+0000 -1.328674E+0000
  5.273208E-0001 -6.667028E-0001
 -2.567578E+0000 -7.976688E-0001
 -3.003581E-0002 -5.239173E-0001
 -6.113734E-0002  1.070455E+0000
 -8.108602E-0002  1.346742E+0000
 -3.144666E-0001  6.462357E-0001
 -3.820655E-0001  1.683558E+0000
 -1.419570E+0000 -7.911310E-0001
 -1.362204E+0000 -5.319001E-0001
  7.692332E-0001  1.719973E+0000
  8.777750E-0001  6.066859E-0001
 -1.944276E+0000  1.549761E+0000
 -2.809460E-0001  1.418420E+0000
 -1.036080E+0000  1.376554E+0000
  1.130472E+0000  3.587263E-0001
 -5.216390E-0001 -2.447657E-0001
  1.489719E+0000 -4.771252E-0001
 -4.958089E-0001 -8.849863E-0001
 -1.209556E+0000 -1.233292E+0000
  8.476045E-0001 -1.568960E+0000
  2.761089E-0001 -6.141574E-0001
 -1.672805E+0000 -9.883485E-0001
  3.049257E-0001 -7.112538E-0002
  4.107305E-0001  4.534837E-0001
  1.939128E+0000  9.337063E-0002
 -2.184662E-0001  4.566489E-0001
 -8.669117E-0001  5.242537E-0001
 -9.190877E-0001 -7.723306E-0001
  9.916107E-0001  3.192321E-0002
 -3.175566E-0001 -9.980270E-0003
  1.680841E+0000 -1.635514E+0000
  6.414406E-0001 -2.053163E+0000
 -4.014087E-0001 -5.578817E-0003
  6.422097E-0001  4.584798E-0001
  1.018993E+0000 -3.248904E-0001
 -1.077398E+0000  8.915523E-0001
 -3.489566E+0000 -1.484781E-0001
 -1.142313E+0000  8.611731E-0001
  8.659102E-0001  1.756694E-0001
  1.292024E+0000  2.416889E+0000
 -2.306762E-0001  1.035503E+0000
 -1.212277E+0000  5.846561E-0001
  1.125699E+0000  2.511569E-0001
  3.543507E-0001 -6.805703E-0001
 -1.648968E-0001 -2.210787E+0000
 -2.959124E-0001 -1.494815E+0000
 -5.560588E-0001 -5.184826E-0001
 -2.274324E+0000 -1.390885E+0000
  1.065982E+0000 -1.097868E+0000
  1.462546E+0000 -9.276849E-0002
 -7.817830E-0002  7.762174E-0001
 -2.417823E+0000 -1.254794E+0000
  1.082822E-0001 -1.395407E+0000
  7.442116E-0001 -1.387189E-0001
 -1.114517E+0000 -1.516056E-0001
 -8.154801E-0002 -2.493655E-0001
  6.258171E-0001 -2.555372E-0001
  5.177547E-0001 -7.440423E-0001
 -8.944799E-0001 -4.248941E-0001
 -8.880342E-0001 -1.087393E+0000
 -1.891952E-0001  1.151011E-0001
 -1.131522E+0000  1.081322E-0001
  8.372983E-0001  2.579069E-0001
 -1.224806E-0001  1.606865E+0000
 -1.525729E+0000  1.790584E-0002
 -2.050128E-0001 -2.175318E+0000
  2.062653E+0000  7.243882E-0001
  8.709159E-0001  1.015676E+0000
  9.632377E-0001  5.674275E-0001
 -7.839578E-0001  4.827193E-0001
  2.509248E-0001 -7.428425E-0001
  8.957665E-0001 -4.134003E-0001
 -3.718427E-0001  9.508256E-0001
 -2.808918E+0000 -6.228753E-0001
 -2.670751E+0000 -2.336694E+0000
  1.875695E+0000 -2.107917E+0000
  2.483166E+0000  6.399542E-0001
  1.204467E+0000  3.282094E+0000
 -2.936625E+0000  2.122899E+0000
 -4.996229E+0000 -2.086673E-0001
  9.414277E-0002 -5.246177E-0001
  9.239386E-0002  3.241462E-0001
 -6.729252E-0001  6.930338E-0001
 -8.593812E-0001 -9.308774E-0001
 -1.722791E-0001 -4.720155E-0001
  8.252716E-0001 -3.272341E-0001
  2.721044E-0001  1.159980E+0000
 -4.884099E-0001 -5.247866E-0001
 -4.743303E-0002 -7.355288E-0001
  1.610943E+0000 -2.548369E-0001
  1.084323E+0000  2.528810E+0000
  8.266134E-0001  1.984568E+0000
 -1.253286E+0000  6.210858E-0001
  8.560042E-0001  3.315807E-0001
  1.163937E-0002  1.796113E-0001
 -2.128720E+0000 -7.764946E-0001
 -6.456014E-0001 -1.214969E+0000
  4.005453E-0001  3.212043E-0002
 -1.566231E-0001  7.082725E-0001
 -4.186251E-0001  2.714431E-0001
  2.719001E+0000 -5.702332E-0001
  1.878421E+0000 -3.142027E-0001
  8.729410E-0001  9.229785E-0001
 -6.630978E-0001 -6.354817E-0001
 -1.243796E-0001 -3.727319E-0001
 -4.973149E-0001 -7.115284E-0001
  6.442609E-0001 -2.873779E-0001
 -2.598705E+0000  9.149918E-0002
 -2.484328E+0000 -6.083481E-0001
 -2.017462E+0000  1.059781E+0000
  3.255426E+0000  4.814383E-0001
  3.790722E+0000  9.433259E-0001
 -1.463883E+0000 -4.053313E-0001
 -3.645358E+0000 -6.568266E-0001
 -2.738929E+0000  5.221584E-0001
 -1.039635E+0000  1.544993E+0000
  6.074753E-0001  2.361568E+0000
 -2.354525E+0000  1.613494E+0000
 -1.745703E+0000  6.638236E-0001
  7.858283E-0001 -2.195328E-0001
  2.221314E-0001  4.057441E-0001
 -6.414375E-0001 -1.324720E+0000
 -2.767276E+0000 -1.601978E+0000
 -2.267742E+0000 -8.724805E-0001
 -1.182193E+0000  1.247984E-0001
 -9.329087E-0001  4.142431E-0001
 -7.804161E-0001  2.918418E-0001
  1.284557E+0000 -3.844664E-0001
  1.472215E+0000 -1.251324E-0002
 -4.810562E-0001 -7.155415E-0001
 -1.368879E+0000 -3.158938E+0000
  1.312292E+0000 -1.745287E+0000
  1.694419E+0000 -3.255478E-0001
  3.840360E-0001  2.226658E-0001
  5.591480E-0001  2.157085E-0001
 -1.118363E+0000 -8.965528E-0001
  3.839055E+0000  1.555911E-0001
  1.204617E+0000 -7.115433E-0002
 -1.609987E-0001 -1.496113E+0000
 -9.940676E-0001  1.782460E-0001
  1.159464E+0000 -1.301724E+0000
  1.011192E+0000 -1.299782E+0000
 -6.503807E-0001 -6.112304E-0001
 -3.917455E-0001 -1.501578E+0000
  1.942151E+0000 -6.745012E-0001
  1.440326E+0000 -1.216963E+0000
 -2.593422E-0002 -5.931398E-0002
 -7.765593E-0001  6.734331E-0001
 -2.539768E+0000 -1.029913E-0001
 -6.842874E-0001 -8.297565E-0001
  1.402497E+0000  1.121130E+0000
 -4.493477E-0001  1.900893E+0000
  1.114560E-0001  1.395074E+0000
  2.101147E+0000  4.147041E-0001
 -5.951001E-0001  2.778368E-0001
 -1.016280E+0000 -1.442473E+0000
  3.314668E+0000 -3.103585E+0000
  1.593455E+0000  8.258562E-0001
 -1.613698E+0000  9.214560E-0001
 -1.517107E+0000  2.607391E-0002
  5.752236E-0001  6.801727E-0001
  2.744971E+0000  7.544824E-0001
  1.988674E+0000 -6.067643E-0002
  2.335200E-0001  6.576905E-0001
 -7.152199E-0001  2.263569E-0001
 -5.920453E-0001  6.939924E-0001
  1.424896E+0000 -2.819910E-0001
  5.435625E-0001  4.255410E-0001
 -2.365237E+0000 -1.129718E+0000
  9.681939E-0001 -9.569738E-0001
  1.876738E+0000 -1.467842E-0001
  4.736765E-0001  7.988152E-0001
 -5.410426E-0001  1.015469E+0000
  1.513054E-0001  3.291631E-0001
  1.213131E+0000  9.947813E-0001
 -7.318459E-0001  9.936106E-0001
 -3.680617E-0001  9.129310E-0001
 -2.444381E-0001 -4.266829E-0001
  7.594675E-0001  1.198365E+0000
 -7.000925E-0001  1.547019E+0000
 -2.968539E+0000  1.039133E+0000
 -1.965807E+0000 -3.735153E-0001
  1.295248E+0000 -8.293800E-0001
  8.281664E-0001 -1.530789E+0000
 -1.699769E+0000 -6.572832E-0001
 -1.223504E+0000  1.747501E-0001
  8.204199E-0001 -1.008062E-0001
  2.092182E+0000 -5.655474E-0001
 -6.004670E-0001 -2.011263E+0000
 -3.238015E+0000 -2.513942E+0000
 -2.397314E+0000 -2.830687E+0000
 -1.395007E-0001 -2.618834E+0000
 -1.740283E-0001 -8.200452E-0001
 -1.421224E+0000 -5.911323E-0001
 -6.083379E-0001 -1.578615E+0000
  1.704145E+0000 -1.128336E+0000
 -1.011332E+0000  1.645391E+0000
 -3.773348E+0000  1.988832E+0000
 -1.689089E+0000  1.014819E-0001
  3.538133E-0001  7.995728E-0001
  2.307576E+0000  6.483171E-0001
  7.337338E-0001  1.401689E+0000
 -1.305034E+0000  2.998088E+0000
 -1.342881E+0000  3.084127E+0000
  1.755295E+0000  3.015518E+0000
  1.013982E+0000  2.031079E+0000
  2.109209E+0000  5.373632E-0001
  9.751148E-0001  9.335318E-0001
  2.798968E+0000 -2.077752E-0001
 -3.839654E-0001 -7.908768E-0001
 -2.493365E+0000 -1.249273E+0000
 -1.077359E-0001 -3.239686E+0000
  1.985316E+0000 -3.075636E+0000
 -1.524378E-0002  5.042158E-0002
 -7.361130E-0001 -1.021086E+0000
 -8.710936E-0001 -7.774841E-0001
 -2.796530E+0000 -4.732007E-0001
 -1.753549E-0001 -1.419946E+0000
  1.179478E+0000 -6.905302E-0001
  1.314286E+0000 -1.890381E-0001
  2.070037E+0000  4.509577E-0001
  6.533592E-0002  3.099207E-0001
 -1.288279E+0000  4.926161E-0001
  7.582311E-0001 -4.448366E-0001
  7.603473E-0001  2.730798E-0001
 -1.545806E+0000  2.225651E+0000
 -1.584910E+0000  1.803866E+0000
 -4.926626E-0002  8.597265E-0001
  6.810859E-0001 -2.445638E-0001
  2.642195E+0000 -5.158027E-0001
  1.120676E+0000 -8.866835E-0001
  9.392296E-0002  5.652795E-0001
 -4.142187E-0001 -1.118506E+0000
 -1.204574E+0000 -1.096050E+0000
  1.478006E-0002 -3.148758E-0001
 -2.120745E-0001  1.926207E+0000
 -2.426129E+0000  2.813950E+0000
 -3.557778E+0000  8.251784E-0001
  1.828031E+0000 -1.210819E-0001
  4.004680E+0000  1.876555E+0000
  2.996677E+0000  1.104687E+0000
  2.933444E-0001  2.959079E-0001
 -3.381801E+0000  6.173285E-0001
 -9.444029E-0001 -9.483632E-0001
  1.620949E+0000  1.146948E-0001
  1.017243E+0000  1.119639E+0000
 -7.844570E-0001  1.283520E+0000
  9.112483E-0001  2.777175E+0000
  9.850436E-0002  2.451784E+0000
 -1.639353E-0001  1.368532E+0000
 -5.913914E-0001  2.391575E+0000
  1.044628E+0000  1.939131E+0000
  1.412134E+0000  5.575935E-0001
  2.383492E+0000  1.007222E+0000
 -9.867788E-0001  1.126156E+0000
 -1.474915E+0000 -4.973959E-0001
  7.504442E-0001  5.544511E-0001
  9.882164E-0001  1.387373E+0000
  6.228380E-0001  4.310970E-0001
  3.738383E-0001  1.348592E+0000
 -1.893284E-0002 -2.742234E-0001
  4.313916E-0001 -6.687669E-0001
  1.197376E-0001  1.171465E+0000
 -2.029176E+0000 -9.311981E-0001
 -7.393322E-0001 -1.439020E-0001
 -6.356439E-0001  1.694111E+0000
 -9.951951E-0001  1.802333E+0000
 -1.624459E+0000  1.106542E+0000
  1.142117E-0001  3.026617E-0001
  1.330332E+0000 -1.120384E+0000
 -1.140382E+0000 -2.929817E-0002
 -1.412743E+0000 -1.492887E+0000
 -2.002666E+0000 -1.060667E+0000
 -5.125379E-0001  1.692921E-0001
  2.058621E+0000 -1.159234E-0001
  7.547810E-0001 -3.365689E-0001
 -9.899150E-0001 -4.900503E-0001
 -1.342549E+0000 -1.082468E+0000
  7.652094E-0001 -1.773456E+0000
  1.128276E+0000  3.066080E-0001
 -6.577991E-0001  1.232212E+0000
  5.240050E-0001  7.347631E-0001
  1.240312E+0000 -4.990087E-0002
  7.116565E-0001  1.934668E-0001
 -8.577897E-0001  1.783934E-0001
  3.618456E-0001  6.731837E-0001
 -2.517791E+0000 -3.520190E-0001
 -6.871605E-0001 -3.248880E-0001
  7.706207E-0001 -3.344268E-0001
  1.125261E+0000  9.359688E-0001
  5.520290E-0001  1.810727E+0000
  1.943178E+0000  8.065875E-0001
  1.456501E+0000 -4.674281E-0002
  1.661896E-0001 -1.470432E+0000
 -2.826213E-0001 -1.269441E+0000
  1.213175E+0000 -2.673971E+0000
  2.420280E-0001 -1.804766E+0000
 -5.892646E-0001  9.161537E-0001
  7.414304E-0001 -4.780704E-0001
  2.537630E-0001  8.688914E-0001
 -1.757472E+0000  2.936925E-0001
  9.308297E-0001 -2.297039E-0001
  2.039285E+0000  2.202133E+0000
 -2.061928E+0000 -4.053016E-0001
 -3.254434E+0000 -1.684723E+0000
 -2.859063E-0001 -4.584470E-0001
  2.875365E-0001 -6.161090E-0002
  8.392193E-0001  1.191275E+0000
 -8.098773E-0001  1.596908E+0000
 -1.587829E+0000  1.867911E+0000
 -7.153599E-0001 -8.279978E-0001
  1.630464E+0000 -1.388248E+0000
  3.629591E+0000 -4.162244E-0001
  1.349106E-0001  2.000149E+0000
 -2.717658E+0000 -2.210052E-0001
  5.379824E-0001 -1.271768E+0000
  1.087788E+0000  4.868502E-0001
  1.697835E+0000  8.721638E-0001
 -2.465221E+0000 -7.063856E-0001
 -8.120159E-0001 -1.160545E+0000
  6.940032E-0001  4.198570E-0001
 -1.729097E+0000 -1.367990E+0000
 -1.409980E+0000 -4.285597E-0002
  7.074446E-0002  1.405053E+0000
 -5.092027E-0001  2.054021E+0000
 -1.533814E+0000  5.292592E-0001
  6.266942E-0001  1.772377E-0001
  1.786230E+0000 -1.777548E+0000
  1.393142E-0001 -1.095246E+0000
  1.494098E+0000  5.203637E-0001
  7.379241E-0001  1.332065E+0000
 -1.618811E+0000 -2.937357E-0002
 -1.056785E+0000 -2.016542E+0000
  7.208018E-0001 -7.910816E-0002
  1.212843E+0000 -5.336345E-0001
 -1.248830E+0000  1.900022E-0001
 -8.517081E-0002  9.985614E-0001
  6.572064E-0001  8.868308E-0002
  5.320225E-0001 -3.162256E-0001
  1.619738E+0000  1.043473E+0000
  1.326503E+0000 -6.615494E-0001
  2.849978E+0000 -1.119598E+0000
 -1.783987E-0001 -5.078843E-0001
 -1.265578E+0000  1.167374E-0001
  3.576742E-0001  1.519927E+0000
  5.878721E-0001  2.261210E+0000
 -1.106215E+0000  1.346169E+0000
  5.587984E-0001  1.017806E+0000
  4.141086E-0001  4.377908E-0001
 -7.592915E-0001 -1.642957E-0001
  3.630773E-0001 -9.881738E-0001
 -3.198593E-0001 -8.624939E-0002
 -5.933989E-0001  1.297086E+0000
 -1.252916E+0000 -9.572232E-0001
 -2.732500E-0001 -3.706251E-0001
 -2.977169E-0001 -6.426397E-0001
 -1.260487E+0000 -5.271165E-0001
 -1.220281E+0000  1.450550E+0000
 -1.278866E+0000  2.790166E-0001
  1.219567E-0001  1.152454E-0001
  7.345075E-0001  2.592111E+0000
 -8.595847E-0001  2.433003E+0000
 -6.150713E-0002  6.440759E-0001
  2.413313E-0001 -2.118504E+0000
  1.483849E+0000 -7.121649E-0001
 -5.995490E-0001  2.366485E+0000
 -7.843922E-0002  2.326103E+0000
  1.184589E+0000  8.187567E-0001
  4.714596E-0001  1.724521E+0000
  1.695675E+0000  9.642008E-0001
  1.352705E+0000 -7.961012E-0002
 -6.281869E-0001  1.958981E+0000
 -1.035789E+0000  1.307403E+0000
 -1.818869E+0000  1.753764E-0001
  7.648157E-0002  1.055492E+0000
  1.546905E+0000  1.331124E-0002
  2.424345E+0000  1.520534E+0000
 -2.257539E-0001  9.522985E-0001
 -1.876227E+0000 -2.061057E+0000
  1.581759E+0000 -1.645911E+0000
  7.804070E-0001 -2.007104E+0000
 -3.531807E-0001 -1.268002E+0000
 -1.095815E+0000 -1.232444E+0000
 -9.447983E-0002  8.699647E-0001
 -1.875987E+0000  1.544541E+0000
 -1.294399E+0000 -1.180896E+0000
  1.975695E+0000 -7.106538E-0001
  1.118191E+0000 -1.638626E+0000
  6.621771E-0001  5.160273E-0002
 -1.812945E+0000  2.113142E+0000
  2.194442E+0000  9.890187E-0001
  4.610956E+0000  1.801082E+0000
  1.309644E+0000  2.739985E+0000
 -2.013492E+0000  6.646539E-0001
 -8.704835E-0001  1.330182E+0000
  1.212878E+0000  1.354235E+0000
  6.165816E-0001 -3.606585E-0001
 -8.398645E-0001 -6.121571E-0001
  8.166185E-0002 -4.125179E-0001
  1.950641E+0000 -2.274529E-0001
 -2.040112E+0000  5.730093E-0001
 -1.360810E+0000  7.457904E-0002
 -2.245029E-0001 -4.767648E-0001
  1.342033E+0000  1.100850E+0000
  3.326138E-0001  4.528000E-0002
 -4.091812E-0001  4.950686E-0001
 -1.687818E+0000  3.761251E-0001
  8.575746E-0002 -3.842169E-0001
  9.743151E-0001 -4.037425E-0001
  1.214659E+0000 -6.955262E-0001
  9.673030E-0001 -2.133432E-0001
 -1.396273E+0000  8.400509E-0001
 -2.735369E+0000  1.352576E+0000
 -2.817440E+0000  1.316549E+0000
  3.138392E+0000  1.394487E-0002
  3.800438E+0000  2.326253E-0001
 -1.272637E-0001  2.121563E+0000
 -1.807209E+0000 -1.509146E+0000
 -2.791010E+0000  4.783363E-0001
 -1.740101E+0000 -1.126035E+0000
  1.205842E+0000  5.427343E-0001
  9.133061E-0001 -1.469465E+0000
  1.400420E+0000 -1.748044E+0000
  2.514523E-0001 -1.839917E+0000
 -9.959145E-0001 -8.912650E-0001
 -7.860812E-0001 -2.281343E+0000
 -2.713039E+0000 -6.694978E-0001
  3.867408E-0001 -7.888429E-0001
 -6.610867E-0001 -6.923696E-0001
 -7.275986E-0001  1.524331E+0000
  3.871001E-0001 -3.718655E-0001
  8.206393E-0001  1.513124E+0000
  4.767258E-0001  2.755420E+0000
  3.529204E-0001 -7.409967E-0001
  1.975225E+0000 -2.695264E-0001
 -2.752167E-0002  2.735002E+0000
 -2.266741E+0000  7.102047E-0001
  1.042344E+0000  6.594900E-0001
  1.211978E-0001  2.286649E-0002
  8.624959E-0001 -2.273314E+0000
 -1.268452E-0001 -1.907784E+0000
  1.489638E-0001 -1.206173E+0000
  2.841993E-0001 -1.466551E+0000
 -1.088715E+0000 -1.719458E+0000
 -8.184413E-0001  4.150452E-0001
  2.719680E-0001 -6.042977E-0001
 -1.699271E-0001  1.635937E+0000
  8.021600E-0001  2.033445E+0000
  1.329680E+0000  1.566758E-0001
  3.964532E-0001  1.525347E+0000
  3.236303E-0001  7.622873E-0001
  3.684331E-0001  1.020312E+0000
  6.897659E-0001 -3.471069E-0002
  9.613112E-0001  1.988131E+0000
  1.262254E+0000  2.522600E+0000
  1.798693E-0001  2.669528E-0001
  1.341047E+0000 -1.010824E+0000
  3.422132E-0001 -7.060141E-0001
 -1.567556E+0000 -4.317853E-0001
 -1.746027E-0001  2.739178E-0001
 -2.274716E+0000  5.420248E-0002
 -1.005478E+0000  5.337159E-0001
 -3.618924E-0001  6.745376E-0001
 -8.386707E-0003 -2.992448E-0001
  1.054237E+0000 -5.274074E-0001
  3.140368E+0000  1.237171E+0000
 -1.523298E+0000  8.708372E-0001
 -5.464300E-0001  5.640128E-0001
  8.432892E-0001 -8.150361E-0001
  6.785617E-0001  1.337103E-0001
 -4.554406E-0001  6.679812E-0001
 -8.748624E-0001  1.415863E+0000
  1.007002E+0000 -2.052857E-0001
  1.956435E+0000  9.028800E-0001
 -1.024417E-0001 -1.071962E+0000
 -2.039399E-0001 -4.359150E+0000
  2.822121E+0000 -3.153859E+0000
  4.595123E-0001  9.339677E-0001
 -1.595904E+0000  8.272237E-0001
 -2.584344E+0000 -8.963910E-0001
  2.429508E+0000 -7.985576E-0001
  7.950529E-0001 -9.940917E-0001
 -7.970019E-0001  2.298624E-0001
 -1.474360E+0000 -2.794701E+0000
  4.338991E-0001 -2.550071E+0000
  3.007696E+0000  1.237554E-0001
  1.404514E+0000 -5.680185E-0001
  1.596945E-0002  1.122845E+0000
 -7.527658E-0001  1.374318E+0000
  1.049177E+0000 -9.844665E-0001
  8.794689E-0001 -1.611620E+0000
  8.165371E-0002 -2.414600E+0000
  1.617149E+0000 -1.071767E+0000
  3.744445E-0001 -1.254109E+0000
 -2.554770E+0000 -1.703641E+0000
 -3.670707E-0001 -1.463673E+0000
 -6.267120E-0001  8.528435E-0001
 -6.572933E-0001  1.479075E+0000
  2.385081E-0001  2.366467E+0000
  4.860293E-0001  2.540001E+0000
 -1.138214E+0000  2.237659E+0000
 -1.884196E+0000  6.190656E-0001
  1.528885E-0001  1.528084E-0002
  2.007662E+0000 -4.587467E-0001
  1.779187E+0000  2.809676E-0001
 -2.060401E-0001  7.594365E-0001
  1.224751E+0000 -3.580318E-0001
  8.509042E-0001 -1.990043E-0001
 -1.199356E+0000  1.738897E-0001
 -2.103698E+0000 -1.759310E+0000
  6.594997E-0001 -1.487544E+0000
  1.191031E+0000  1.418596E+0000
  1.955039E+0000  8.441061E-0001
 -9.735271E-0002  2.033839E+0000
 -1.007515E+0000  1.370169E+0000
  3.373585E-0001 -3.080569E-0004
  1.203151E+0000 -1.130003E-0001
  8.283136E-0001 -1.264540E+0000
 -5.711959E-0001  3.101795E-0001
  5.100327E-0001  4.185564E-0001
 -4.253048E-0001 -1.543702E+0000
  1.753655E+0000  3.983034E-0001
  7.745418E-0001 -2.698995E-0001
 -1.748109E+0000  4.064489E-0001
 -1.069948E+0000 -2.445880E+0000
 -9.941151E-0001 -3.159437E+0000
 -4.410615E-0001 -4.039595E+0000
  1.518597E-0001 -1.725318E+0000
 -2.086553E+0000 -4.251593E-0003
  1.251580E-0001  4.614612E-0001
 -9.917850E-0002  1.594509E+0000
 -4.131255E-0001  1.456467E+0000
 -2.156929E-0001  9.440950E-0001
 -8.508221E-0001  1.880819E+0000
 -1.426832E+0000  1.373999E+0000
  1.301274E-0001 -4.696555E-0001
  1.261188E+0000 -9.550932E-0001
 -1.159065E+0000  9.485794E-0001
 -1.353712E+0000 -7.299090E-0001
 -4.397800E-0001 -6.530469E-0001
 -7.832013E-0001  1.573666E+0000
 -1.519418E-0001  2.983280E+0000
  1.288946E+0000  3.536758E+0000
  6.482261E-0002  2.045183E+0000
 -1.675804E-0001  6.944102E-0001
 -1.720597E+0000 -2.076341E-0001
 -3.215044E+0000 -1.730865E-0001
  5.399334E-0001 -1.818313E+0000
  3.567319E+0000  2.150680E-0001
  2.826392E+0000  6.970968E-0001
 -9.839257E-0001  2.600248E+0000
 -3.929197E+0000  9.737815E-0001
 -1.192845E+0000 -1.048370E+0000
  3.164213E-0001 -1.703419E+0000
  7.699444E-0001  1.601765E+0000
 -2.430989E+0000  2.082074E+0000
 -9.835626E-0001  1.004544E+0000
  1.220227E+0000  8.140394E-0001
  2.600842E-0001 -4.925751E-0002
  2.030643E-0001 -2.872569E-0001
 -6.145244E-0001 -6.415623E-0001
  1.479387E+0000 -1.386720E+0000
  1.439301E+0000 -1.633063E+0000
  6.851320E-0001 -1.906938E+0000
 -8.780034E-0001 -2.079855E+0000
 -4.731185E-0001 -1.444664E+0000
 -2.104768E+0000 -2.242566E+0000
  9.898851E-0001 -2.595230E+0000
  4.159057E+0000 -2.362598E+0000
  5.841000E-0001 -2.827009E+0000
  6.110184E-0002 -2.047885E+0000
 -4.156576E-0001 -3.007543E+0000
  2.373441E+0000 -4.673623E-0001
  6.141287E-0001 -5.998998E-0001
  7.431602E-0001  1.075811E+0000
  6.790730E-0001  4.472222E-0003
  1.775039E-0002  2.386566E+0000
 -1.641115E+0000  6.731072E-0001
  1.368698E+0000 -2.398144E-0001
 -2.773562E-0002  1.366824E+0000
 -2.273943E+0000  1.111159E-0001
 -4.154544E-0001  3.660672E-0001
 -8.124388E-0001  8.701748E-0001
  6.742278E-0001 -1.578451E+0000
 -6.110583E-0001 -2.959863E+0000
 -4.145886E-0001 -1.230592E+0000
  2.428474E+0000 -2.540454E+0000
 -1.781581E-0001 -1.287993E+0000
 -1.189075E+0000 -6.650668E-0001
  7.329215E-0001 -2.249462E+0000
  1.216757E+0000 -9.031043E-0002
 -4.808357E-0001  7.892814E-0001
 -2.015698E+0000 -1.647183E+0000
 -4.043536E+0000 -1.511953E+0000
  7.559670E-0001 -2.329708E+0000
  4.045321E+0000 -1.856781E+0000
  2.496814E+0000  4.371775E-0001
 -2.755129E-0001 -1.011080E+0000
 -4.647900E-0001 -3.628668E+0000
 -8.085263E-0001 -1.197235E+0000
 -2.516202E-0002 -1.130691E+0000
 -1.513970E-0001 -2.922002E+0000
  1.506745E+0000 -1.629482E+0000
  1.367677E+0000 -4.438524E-0001
 -1.117722E+0000 -4.518328E-0001
 -6.472043E-0002 -5.774015E-0001
 -1.222236E+0000  7.966355E-0001
 -2.437577E+0000  5.332810E-0001
 -1.595981E+0000  2.692581E+0000
  6.663539E-0001 -2.829043E-0001
 -5.011981E-0001  2.738962E+0000
 -5.681633E-0001  2.246757E+0000
 -1.021576E+0000  1.190625E+0000
  5.021450E-0001 -4.030475E-0002
 -1.100381E-0001  1.678267E+0000
 -3.129864E+0000  1.357964E+0000
 -1.993214E+0000 -8.853526E-0002
  2.967148E+0000  7.991972E-0001
  4.403901E+0000  1.645698E+0000
 -1.757801E+0000  1.029542E+0000
 -4.046682E+0000 -1.007319E-0001
  6.257779E-0001  1.274547E+0000
  6.701176E-0001  1.252730E+0000
  1.610991E-0001  3.841465E-0001
 -2.694837E+0000  1.190655E+0000
 -2.117745E-0001  5.794054E-0001
  7.695352E-0002  1.690686E-0001
  1.182896E+0000 -5.772013E-0001
  1.393776E+0000  2.756595E-0002
 -4.753114E-0001  4.021057E-0001
 -1.280795E+0000  7.960115E-0001
 -1.550285E+0000 -1.555221E+0000
  2.681198E+0000 -2.091070E+0000
  8.168275E-0001  1.475625E-0001
 -1.213721E+0000 -9.347680E-0001
 -2.943819E+0000 -2.039130E+0000
 -1.905182E-0001  4.736273E-0001
 -7.198908E-0001  2.133243E+0000
 -1.195995E+0000  1.939390E+0000
  1.080296E+0000 -6.474781E-0001
  1.991346E+0000 -2.147579E-0001
  5.032173E-0001  8.518816E-0001
 -1.998227E+0000 -1.290373E+0000
 -2.652839E-0001 -2.272895E+0000
  1.818770E+0000  5.824310E-0001
  3.833334E-0001 -5.223258E-0001
 -1.242677E+0000 -6.939819E-0001
  1.111029E+0000 -1.895385E+0000
  1.523541E-0001 -1.229347E+0000
  7.289434E-0001  1.374453E+0000
 -2.447602E+0000  9.739850E-0001
 -1.696577E-0002  2.712893E+0000
  1.926002E+0000  1.444804E+0000
  6.111563E-0001  1.453734E+0000
 -1.109297E+0000 -1.405236E-0001
 -1.943508E+0000 -3.724909E-0001
 -8.725687E-0001 -2.671873E+0000
  1.050804E+0000 -2.223905E-0001
 -1.034974E+0000  3.790878E-0001
 -1.778279E+0000 -2.395330E+0000
  1.228881E+0000 -2.331939E+0000
 -2.163152E-0001 -5.548446E-0001
 -4.100265E-0001 -1.147908E+0000
  2.114364E+0000 -1.585879E+0000
  3.139694E+0000 -3.303268E-0001
  5.010675E-0001  7.806620E-0001
 -7.615375E-0001  1.981525E+0000
 -6.094053E-0001  9.517919E-0001
  1.848398E+0000  1.751809E+0000
  8.665066E-0001  4.705524E-0001
 -1.796598E+0000  1.564244E+0000
 -1.080243E+0000  8.553293E-0001
  8.346985E-0001  1.465486E+0000
  2.293699E+0000  7.571174E-0001
  7.316715E-0001  3.576292E-0001
  1.567497E-0001  4.821617E-0001
 -2.734356E-0003  1.545438E+0000
  2.356195E-0002  1.841329E+0000
  1.131135E+0000  2.282278E+0000
  2.292162E+0000  1.277645E+0000
  1.451291E-0001  8.909979E-0001
 -7.957783E-0001  1.184581E-0001
 -1.471621E-0001 -9.502478E-0001
  1.630923E+0000  2.811290E-0003
  1.876017E+0000  5.033508E-0001
  4.845525E-0001  7.300758E-0001
  5.192450E-0001  1.571127E-0001
 -1.053235E+0000 -4.183184E-0001
  5.360998E-0001  1.526457E-0001
  1.911761E+0000  5.843814E-0001
  1.388319E+0000  2.245973E+0000
  7.563244E-0001  1.378240E+0000
 -3.648088E-0001 -2.443440E-0001
 -1.996985E+0000  1.519889E+0000
 -2.740255E+0000  1.036624E+0000
  2.169473E-0001  1.327832E+0000
 -4.743534E-0001  9.620054E-0002
  2.386893E-0001 -2.373792E+0000
  9.551821E-0001 -2.057940E+0000
  2.052561E+0000 -3.050868E-0001
 -2.191776E+0000 -5.007144E-0001
 -5.658329E-0001  4.353804E-0001
  7.646704E-0001 -1.906256E-0001
 -1.811905E+0000 -1.408904E+0000
 -7.032541E-0001 -5.820585E-0001
 -8.673820E-0001 -3.865709E-0001
 -8.089769E-0001  1.362732E+0000
 -6.897554E-0001  4.441680E-0001
  1.229010E+0000  6.362159E-0001
 -2.055245E-0001  2.464744E-0001
  1.434971E+0000  2.267544E+0000
 -1.514700E+0000  1.579325E+0000
 -9.994619E-0001  4.532699E-0001
 -2.740248E-0001  1.278714E+0000
  1.870769E+0000  2.459232E+0000
  7.721662E-0001  2.692612E+0000
 -8.404722E-0001  8.062539E-0001
 -1.420096E+0000  8.301250E-0001
 -6.756265E-0001  2.707431E-0001
  7.185042E-0001 -8.013737E-0001
  1.645719E+0000  3.223391E-0001
  1.897667E-0002 -6.262887E-0002
 -1.595380E+0000 -1.437722E+0000
  2.927189E+0000 -3.830466E-0001
  2.509334E+0000  1.591167E+0000
 -1.383681E+0000  2.903706E+0000
 -1.059311E+0000  5.408967E-0001
  1.982758E+0000  1.022294E+0000
  1.454067E+0000  1.018121E+0000
 -4.598745E-0001  6.998582E-0001
 -4.544002E+0000  7.915148E-0001
 -2.626754E+0000  3.152674E-0001
  1.918784E+0000 -6.694687E-0001
  3.452733E+0000  4.215820E-0001
 -1.378836E+0000 -8.235194E-0001
 -5.807737E-0001 -2.332277E+0000
  1.428251E+0000 -1.767587E+0000
 -1.494979E-0001  3.528457E-0001
 -1.327143E+0000  1.320235E+0000
 -7.380106E-0001  7.064719E-0001
 -7.115532E-0001  1.850318E+0000
 -3.563537E+0000  2.040660E+0000
 -1.661553E+0000  2.248557E+0000
  1.318400E+0000  8.649685E-0001
  2.734754E-0001  2.146441E+0000
 -2.377560E-0001  3.372750E-0002
 -4.704572E-0001  2.163078E+0000
  2.027524E-0001  6.935639E-0001
 -4.561781E-0001 -2.077920E-0001
  5.065168E-0002 -2.705383E-0001
  1.930377E-0001  3.891980E-0001
 -3.132725E+0000  5.399738E-0001
 -3.643393E+0000  9.548128E-0001
 -1.208385E+0000  9.691952E-0001
  1.694537E+0000  1.721518E+0000
 -6.687597E-0001  4.123073E-0001
 -1.971378E-0001 -6.525862E-0001
  1.393366E+0000 -1.124721E+0000
 -2.574626E-0001 -7.742900E-0001
 -1.643360E-0001 -3.152182E+0000
  2.671002E-0001 -2.521739E+0000
  6.481200E-0001 -1.923448E+0000
  1.020731E+0000  2.855548E-0001
 -1.223414E+0000 -9.859636E-0001
 -1.448995E+0000 -1.970067E+0000
  7.862477E-0001 -1.045729E+0000
  2.118555E+0000 -1.613152E-0001
  6.706960E-0001  5.983288E-0001
  5.609847E-0001  8.722315E-0001
  2.079872E+0000  1.603952E+0000
 -2.450123E+0000  2.115257E+0000
  1.715665E+0000 -3.655617E-0001
  1.798472E+0000  4.579109E-0001
  1.297311E+0000  8.967441E-0001
 -8.334245E-0001  3.388990E-0001
 -3.396538E+0000 -2.205587E+0000
  2.914844E-0001 -3.154447E+0000
  5.753521E-0001 -2.153548E-0001
  2.535225E-0001  3.498740E-0001
 -8.435504E-0001 -9.077797E-0001
  9.550574E-0003 -1.232490E-0001
 -4.870562E-0001  1.710355E+0000
 -8.006439E-0001  2.678673E-0001
 -1.249013E+0000 -1.311934E+0000
  4.278008E-0001 -6.426760E-0001
 -3.182753E+0000 -2.127442E+0000
 -1.383715E+0000 -4.659692E-0001
 -1.425965E+0000 -1.204407E+0000
  7.310524E-0001  9.938702E-0001
 -1.267317E+0000  7.896366E-0001
  6.468161E-0001  1.458088E+0000
  1.779051E+0000  2.346213E+0000
  2.711869E-0001  1.357431E+0000
  7.610685E-0001  3.949326E-0001
  1.607946E+0000 -5.104045E-0001
 -8.614227E-0001  1.166355E+0000
 -2.186367E+0000  1.321010E+0000
 -3.894597E-0001 -1.433814E+0000
  3.065126E+0000 -6.305923E-0003
  1.487503E+0000 -1.894567E-0001
 -7.613704E-0001 -1.024093E+0000
  1.291654E+0000 -1.516880E+0000
 -1.708813E-0001  8.731618E-0001
 -2.268939E+0000  2.240131E-0001
 -1.727856E+0000 -7.233111E-0001
  4.422294E-0001 -1.181858E+0000
 -4.486394E-0001 -1.263777E+0000
 -1.128808E+0000 -1.779453E+0000
 -3.996858E-0001 -8.146630E-0001
  1.583076E+0000 -1.379940E+0000
  4.881347E+0000 -1.371665E+0000
  3.301425E+0000 -1.249265E-0001
 -1.399786E+0000 -1.069213E-0001
 -3.896780E+0000  2.793782E-0002
  1.359166E+0000 -1.444201E+0000
  2.456497E+0000 -9.732529E-0001
 -1.774524E-0001  8.792135E-0001
 -9.384187E-0001  3.012989E-0001
 -7.301219E-0001  2.970345E-0001
  2.464128E-0001  1.762252E+0000
  8.958736E-0001  2.894636E+0000
 -2.051743E+0000  1.760833E+0000
 -1.872971E-0001  7.535310E-0001
 -5.546542E-0003  1.391561E+0000
 -2.824978E-0001  4.095922E-0001
 -2.684771E-0001  9.672458E-0001
  1.200469E+0000 -8.985580E-0001
  1.562482E+0000 -4.800664E-0001
 -9.081607E-0001 -2.351999E+0000
 -1.346716E-0001 -2.872945E+0000
 -3.106051E+0000 -1.710533E+0000
  1.880869E-0001 -2.837022E+0000
  4.066116E-0001 -1.293031E+0000
  3.857137E-0001  7.099232E-0001
  4.822357E-0001  1.916622E+0000
 -6.476540E-0001  4.150612E-0001
 -2.568124E+0000 -1.331942E+0000
  1.704657E-0002  3.808730E-0001
 -6.844125E-0001  1.610772E+0000
  2.859991E-0001  1.419314E+0000
 -3.392542E-0002  1.648543E+0000
  2.966117E+0000 -1.130268E-0001
  2.853728E+0000  1.243957E+0000
  1.317005E-0001  9.565479E-0001
 -8.504603E-0001 -1.335187E+0000
  1.058365E-0001 -1.061365E-0001
 -9.962515E-0001 -2.959994E-0001
  2.519740E+0000 -1.097734E+0000
 -6.002459E-0001  1.743483E-0002
 -1.769095E+0000 -7.768672E-0001
  4.604462E-0001 -2.711201E+0000
  2.047811E+0000 -1.428489E+0000
  2.089143E+0000  1.662385E+0000
 -1.601636E+0000  1.010061E+0000
 -9.379019E-0001 -1.072369E+0000
 -1.957289E-0001 -1.080863E+0000
 -1.408739E+0000 -4.098471E-0001
  5.827605E-0001 -9.970448E-0001
  1.776224E+0000  2.840062E-0001
  1.054879E+0000  1.080417E+0000
 -6.055066E-0001  7.532623E-0001
 -9.212756E-0001 -7.170027E-0001
 -6.833303E-0001  7.151970E-0001
  8.981132E-0001  2.258140E+0000
 -5.540728E-0001  3.375358E-0001
  5.257927E-0001 -1.142720E+0000
 -1.100413E+0000 -7.446110E-0001
 -2.019098E+0000 -1.848170E+0000
  1.306446E-0001 -7.601783E-0001
  2.634056E+0000  7.920383E-0001
 -4.914014E-0001  1.528567E+0000
 -6.721573E-0001  2.182099E+0000
  1.289081E+0000  1.145748E+0000
  2.546668E+0000  6.417402E-0001
  6.321044E-0001  5.951285E-0001
  7.452897E-0001 -1.219346E+0000
 -6.658316E-0001 -9.484656E-0001
 -1.274237E+0000 -1.149308E+0000
  1.568107E+0000 -2.917984E-0001
 -1.300425E-0001  2.273738E-0002
 -2.442161E+0000  3.740098E-0001
 -2.070822E+0000  5.149440E-0001
  2.459822E+0000 -7.721497E-0001
  4.022894E+0000  1.390795E+0000
  8.040798E-0002  2.451401E+0000
 -4.577838E-0001 -4.965650E-0001
  2.168373E+0000 -1.443059E+0000
  1.742001E+0000 -7.204089E-0001
  5.961150E-0001 -3.244517E-0001
 -1.116176E+0000 -1.044973E+0000
 -1.385074E+0000  1.019719E-0002
 -2.817917E+0000 -1.797237E-0001
  2.840632E-0001 -8.054675E-0001
 -3.061447E-0001  6.954739E-0001
 -2.528794E+0000  1.538763E+0000
 -1.371870E+0000 -3.738604E-0001
  1.819398E+0000  6.281311E-0001
  3.325327E-0003  1.003293E+0000
 -1.699289E+0000  2.071896E-0001
  2.479404E+0000 -1.200957E+0000
  2.055058E+0000  1.686792E+0000
 -2.996016E-0001  2.512671E+0000
 -8.062463E-0001 -3.660862E-0001
 -3.564343E-0001 -4.933916E-0001
 -1.935925E+0000 -1.566775E+0000
 -5.758730E-0001  5.800855E-0003
  8.949906E-0001  7.740964E-0002
  7.436855E-0001 -4.620315E-0001
 -1.864630E+0000 -1.090687E-0001
 -1.885317E+0000  7.135791E-0001
  1.407739E+0000  1.206157E+0000
  6.586377E-0001 -1.543814E+0000
  2.396033E-0001 -1.497780E+0000
  9.848072E-0001 -5.358251E-0001
 -9.359102E-0001 -1.335053E+0000
 -1.300529E+0000 -8.206520E-0001
 -3.677002E-0001 -5.861281E-0001
 -2.219391E-0001  2.707868E+0000
 -1.854352E+0000  6.961250E-0001
  2.065441E+0000  1.964218E+0000
  2.885967E+0000  1.015868E+0000
 -2.319855E+0000  3.553700E-0001
 -1.735501E+0000 -8.414330E-0001
 -1.009544E+0000 -2.213676E+0000
  2.853629E-0002 -1.210767E+0000
 -2.380067E-0001 -2.381907E+0000
  2.679604E+0000 -1.107363E+0000
  7.842481E-0001  2.197661E-0001
 -4.304849E-0001 -1.566221E+0000
 -2.000516E+0000 -6.492059E-0001
 -1.736158E+0000  9.979851E-0002
  1.229643E+0000 -1.395439E+0000
  3.372082E+0000 -3.148696E-0001
  1.341471E+0000  6.584264E-0001
 -3.454065E+0000 -1.799096E+0000
 -3.808714E-0001 -1.504868E+0000
  1.746930E-0002 -1.490732E+0000
 -6.193711E-0001 -3.838872E-0001
 -1.004308E+0000 -5.221361E-0001
 -1.302394E+0000 -1.031095E+0000
 -1.807431E+0000 -9.600450E-0001
  3.723937E-0001 -3.878848E-0001
  3.032196E-0001 -7.169090E-0001
 -5.619675E-0001 -3.243029E-0001
 -2.550328E+0000  1.277523E+0000
 -2.084060E+0000 -5.993795E-0002
 -1.294905E-0001 -3.963963E-0003
 -5.905779E-0001 -1.356279E-0001
 -3.660699E-0001 -2.061872E+0000
  2.795619E-0001 -8.208335E-0001
 -1.914100E+0000  1.138057E+0000
 -3.095971E+0000  1.130236E+0000
  6.509562E-0001  7.190633E-0001
  1.105887E+0000  1.135149E-0001
 -6.036151E-0001 -1.092963E-0001
 -3.694593E+0000  1.289156E-0001
 -2.550581E-0001 -1.045336E+0000
  1.768651E+0000  9.567620E-0001
  1.843427E-0001  4.564795E-0001
 -3.355839E+0000  7.822571E-0001
 -1.015634E+0000  1.938458E+0000
  1.239449E+0000  2.880890E+0000
 -8.895534E-0001  2.297849E+0000
 -9.656608E-0001  1.070154E+0000
  1.386053E+0000 -9.454006E-0001
 -2.204456E-0001 -3.073596E-0001
 -1.830868E+0000 -6.763997E-0001
 -1.021068E+0000 -2.952151E+0000
 -1.073851E+0000 -1.358784E+0000
  1.348762E-0001 -1.791460E+0000
  1.814822E+0000 -1.699391E+0000
  1.890227E+0000 -1.167238E+0000
  1.492870E+0000 -2.007405E+0000
 -1.207934E+0000 -4.505475E-0001
 -2.118239E+0000  9.064552E-0001
 -1.254688E+0000  1.332827E+0000
 -4.192883E-0002 -1.412389E+0000
  1.256725E+0000 -4.140138E-0001
 -1.633158E+0000 -3.004677E-0001
 -5.532470E-0001 -1.056762E+0000
  2.624111E-0001  4.664887E-0001
  9.361144E-0001  1.526985E+0000
 -2.897501E-0001 -5.471712E-0001
 -2.270357E+0000  4.369085E-0001
 -1.407502E+0000  8.815675E-0001
  4.380860E-0001  1.013458E+0000
  1.737381E+0000 -1.053900E+0000
  2.629362E+0000  2.909121E-0001
  5.793663E-0001  5.084191E-0001
  5.283002E-0001 -1.046109E+0000
 -1.103214E+0000 -1.841121E-0001
 -2.175314E+0000 -1.173797E+0000
 -4.725931E-0001 -1.005170E+0000
  3.161673E-0002 -4.355244E-0001
 -4.292749E-0001  1.581613E+0000
 -2.323649E+0000  1.566303E+0000
 -2.105955E+0000  5.989964E-0002
  7.052401E-0001 -1.576045E+0000
  5.199811E-0001 -1.097336E+0000
 -1.890830E+0000 -8.913004E-0001
 -4.995837E-0001 -1.529190E+0000
  6.753986E-0001 -9.824223E-0001
  2.140119E+0000 -2.000080E+0000
  1.034656E+0000  1.312839E-0001
  3.108660E-0001  1.738986E+0000
 -2.390240E+0000  9.423602E-0001
 -1.175255E+0000  2.513774E+0000
  3.222632E-0001  2.412587E+0000
  6.388493E-0002  2.952730E+0000
  1.371218E+0000  4.049919E+0000
  9.153124E-0001  4.039175E+0000
 -4.956781E-0001  2.691443E+0000
 -2.931365E+0000 -1.385115E-0002
 -3.193188E-0001  9.096324E-0001
  1.080458E+0000  2.651357E+0000
  1.126500E+0000  3.065646E+0000
 -6.965626E-0001  3.692355E+0000
 -2.571737E-0001  2.877253E+0000
  7.620905E-0001 -2.039661E+0000
  3.083057E+0000 -1.899648E+0000
  8.075728E-0001 -3.206928E-0001
  5.353021E-0001 -1.838709E+0000
 -6.977459E-0001  2.137311E-0001
 -8.454311E-0001 -6.797091E-0001
  6.025074E-0001 -2.052297E-0001
  1.428428E-0001  1.050397E+0000
 -1.161573E-0001  2.107672E+0000
 -8.381880E-0001 -1.437799E+0000
 -1.420087E+0000 -1.506781E+0000
  1.522038E+0000  2.062665E-0002
  1.122171E+0000  1.624198E+0000
 -2.224541E+0000 -5.705484E-0001
 -9.828864E-0001  2.380088E-0003
 -1.130300E+0000  1.260507E+0000
 -9.177254E-0001  1.268576E+0000
 -1.209961E+0000  2.093303E+0000
  4.879563E-0001  2.088319E+0000
  3.212903E-0001  4.404805E+0000
 -1.351796E+0000  1.467405E+0000
  2.487404E-0001 -1.014693E-0001
  1.163754E+0000  8.275032E-0001
  1.423462E+0000  8.142421E-0001
  2.718091E-0001  2.891254E+0000
 -3.478234E+0000  3.129627E+0000
 -2.423754E+0000  2.104014E+0000
  2.528860E+0000  3.654260E-0001
  3.201648E+0000  6.239935E-0001
  8.003706E-0001  5.422567E-0001
 -2.207092E+0000 -1.002907E+0000
 -9.500111E-0001 -2.431338E+0000
  2.063192E+0000 -2.522157E+0000
  1.935811E+0000 -6.826931E-0001
 -8.291588E-0001  1.379766E-0001
 -1.125698E+0000 -1.308148E+0000
  2.720142E-0001 -2.197051E+0000
  4.653979E-0001 -2.401372E+0000
  1.646650E+0000 -9.970970E-0001
  3.291001E+0000 -6.284213E-0001
  1.455713E+0000  1.424370E+0000
 -2.332888E-0001  5.271814E-0001
 -1.265065E+0000 -1.785658E+0000
 -1.040342E+0000 -1.403097E-0001
 -7.173607E-0001  1.566688E+0000
 -4.881092E-0001  3.653909E-0001
  4.545326E-0002  6.987120E-0001
  7.918984E-0002 -5.972959E-0002
  1.751134E-0001  1.016125E+0000
  8.821911E-0002 -2.156023E+0000
  1.312550E+0000 -7.731136E-0001
 -1.765549E+0000 -1.117400E+0000
 -1.014689E+0000 -1.797805E+0000
  4.408848E-0002 -1.380695E+0000
  2.362929E-0001  9.663987E-0001
 -4.597710E-0001  1.311486E+0000
  1.772265E-0001 -1.418040E+0000
 -7.807453E-0001 -1.637497E-0001
 -4.207351E-0001 -9.831135E-0001
  2.609458E+0000 -1.405277E+0000
  1.509242E+0000  8.022577E-0001
 -8.600996E-0001  9.353867E-0001
 -9.448353E-0001  1.312686E+0000
 -4.880362E-0001 -3.010969E-0001
  7.116066E-0001 -3.365047E-0001
  2.523354E-0001 -2.277726E-0001
 -6.921176E-0001 -1.063368E+0000
  6.323642E-0001 -1.203140E+0000
  1.435419E+0000 -3.016237E+0000
  7.244346E-0001 -1.255180E+0000
  2.612121E+0000 -9.838158E-0001
  8.196529E-0002 -5.867087E-0001
 -1.030648E+0000 -3.866631E+0000
  1.043896E+0000 -3.411707E+0000
  1.041511E+0000 -1.828560E+0000
 -4.823960E-0001 -1.527607E+0000
 -5.973824E-0001 -3.930108E+0000
  7.290277E-0001 -1.988257E+0000
  7.753454E-0001 -1.393776E+0000
  1.224489E+0000 -1.278497E+0000
 -6.294672E-0001 -1.239327E+0000
  4.572760E-0001 -1.367686E+0000
  6.003323E-0001 -8.881760E-0001
 -2.703239E+0000 -5.811208E-0001
  2.335482E-0001 -7.900696E-0001
  2.457274E+0000  1.544412E-0001
 -3.447590E-0001  1.159957E+0000
 -2.060261E+0000 -4.216794E-0002
 -1.728804E-0001 -5.361662E-0001
  1.113590E+0000 -1.687037E+0000
  2.100262E+0000 -3.760440E-0002
  3.136476E-0001  3.479447E-0001
 -1.502058E+0000 -2.421953E+0000
  9.441470E-0001 -9.214783E-0001
  9.665683E-0001 -1.128150E-0001
 -2.706200E-0001  6.648698E-0001
 -1.479559E+0000 -1.778613E+0000
 -2.822672E-0001 -1.839721E-0001
 -3.034019E-0001  2.597619E+0000
 -2.307306E+0000  1.061027E+0000
 -1.940227E+0000  1.805164E+0000
 -2.808780E-0001  6.123040E-0001
  1.730899E+0000  1.069209E+0000
  1.669581E+0000 -6.901405E-0001
 -2.544471E-0001  1.060079E+0000
 -1.086607E+0000 -4.183516E-0001
  1.304365E+0000  7.790468E-0001
  1.582086E+0000  1.347207E+0000
 -2.809365E-0001  1.396895E+0000
 -1.471951E+0000  6.929657E-0001
  2.605715E+0000  1.520041E+0000
  1.753106E-0002  1.894258E+0000
 -1.719839E+0000 -1.863308E+0000
  3.361310E-0002  1.604224E-0001
 -1.183896E+0000  1.592407E+0000
  1.084283E+0000  1.130437E+0000
 -8.328438E-0001  9.365749E-0001
 -2.282062E+0000  9.677660E-0003
 -1.297601E+0000 -8.234498E-0001
 -1.112461E+0000 -1.843719E+0000
 -3.066080E-0001 -1.269910E+0000
  6.075532E-0001 -8.005988E-0001
  8.093939E-0001 -2.313460E+0000
  2.694298E+0000 -2.839047E+0000
  5.918870E-0001 -9.201521E-0001
 -1.087890E+0000 -1.587295E+0000
 -1.926044E-0002 -6.330845E-0001
  1.539282E+0000 -1.348110E-0001
 -2.723757E-0001 -2.192010E+0000
  6.669332E-0001 -1.758340E+0000
 -1.293752E+0000  7.731471E-0002
  1.347916E+0000 -1.801279E-0001
  7.812062E-0001  9.732326E-0001
 -1.123298E+0000 -7.359700E-0001
  4.307233E-0001  4.918741E-0001
  1.629326E+0000  1.202320E+0000
  2.190056E+0000  4.639719E+0000
  4.182411E-0001  1.989293E+0000
  5.117808E-0001 -3.739918E-0001
  7.476911E-0001  3.585630E-0001
  1.337501E+0000  1.897319E+0000
 -2.831706E-0001  1.913375E+0000
 -1.191557E+0000  3.600479E+0000
 -2.717779E+0000  2.963577E+0000
  5.684405E-0001  1.797624E+0000
  9.677396E-0001  2.136183E+0000
  1.320232E+0000  2.350924E+0000
  2.744110E+0000  1.415760E-0001
  2.319636E+0000 -5.430452E-0001
 -1.250163E+0000 -3.315999E-0001
  1.838058E-0001 -9.389120E-0001
  9.183504E-0001 -1.450230E+0000
  3.199334E-0001 -2.235638E+0000
  1.876924E-0001 -2.598268E+0000
  6.738196E-0001 -1.707835E+0000
  1.875177E+0000  4.344682E-0001
 -8.326255E-0001  1.283164E+0000
 -9.706545E-0001 -1.006116E+0000
  1.455404E-0002  2.935248E-0001
  5.089500E-0001 -1.826700E+0000
  2.852847E+0000 -9.060388E-0001
  1.311728E+0000  2.054519E+0000
 -1.814188E+0000  1.323930E+0000
 -8.796020E-0001 -1.803151E-0001
  7.523341E-0002  7.901699E-0001
 -7.668578E-0001  3.176081E+0000
 -6.262888E-0001  1.668712E+0000
  1.676116E+0000  1.602954E+0000
 -7.827153E-0001  3.906364E-0001
 -2.707686E-0001 -5.914234E-0001
 -1.850909E+0000  3.054592E-0001
 -9.835405E-0001 -1.851117E+0000
 -2.068128E+0000 -9.356400E-0001
 -6.335247E-0001 -5.990717E-0001
 -1.845131E-0001 -6.825607E-0001
  2.878631E+0000  6.782463E-0001
  3.353590E+0000  1.370291E+0000
  3.722752E-0003  1.002551E+0000
 -1.581041E+0000 -1.170250E+0000
 -3.338740E-0002  2.211228E-0001
 -3.182159E-0001  2.157616E+0000
  9.295453E-0001  2.868533E+0000
 -7.472851E-0001  2.152046E+0000
 -8.350914E-0001  2.137938E+0000
  1.077623E+0000 -2.900151E-0001
  8.243657E-0001 -4.712017E-0001
 -1.104114E-0001 -1.334748E-0001
 -3.954606E-0001 -1.302811E+0000
 -1.249739E+0000 -1.333039E+0000
 -1.652100E+0000 -3.122053E-0001
  1.310748E+0000 -9.254800E-0001
  4.454258E-0001 -1.624096E-0001
  7.361355E-0001  1.146282E+0000
 -1.071884E+0000  1.305706E+0000
  1.147736E+0000 -9.870559E-0001
  1.615394E+0000 -1.056802E+0000
 -3.575702E-0001  2.193591E+0000
 -2.099758E+0000  1.575486E+0000
 -9.752733E-0001  9.722322E-0001
  1.035239E-0001 -2.020196E+0000
  1.112820E+0000 -1.690417E+0000
  1.866709E+0000  1.634345E+0000
 -1.532480E+0000  7.994939E-0002
  1.139871E+0000 -3.711473E-0001
  2.689922E+0000  1.473942E-0002
 -1.275179E+0000  1.583036E+0000
 -1.513999E+0000 -1.494406E+0000
  1.283740E+0000 -3.082663E+0000
  2.508226E+0000 -1.182706E-0001
 -8.582442E-0001  7.617950E-0001
 -2.449572E+0000  1.690863E-0001
 -9.024687E-0001  1.249281E+0000
  2.950968E+0000  1.551810E+0000
  1.583098E+0000  1.569834E+0000
 -6.913069E-0002  2.091830E+0000
  1.213076E-0002  1.739372E+0000
 -5.725528E-0001  1.362681E+0000
  1.299803E+0000  9.793764E-0002
  1.361867E+0000 -1.279843E+0000
  3.527609E-0001 -2.631625E-0001
 -1.664124E+0000 -8.190972E-0001
 -8.630406E-0001 -4.396225E-0001
  4.018477E-0001 -3.705668E-0002
 -5.725038E-0001  6.347426E-0002
 -2.971969E-0001  5.500282E-0001
 -1.126468E+0000 -9.145147E-0001
 -7.930588E-0001 -2.011175E-0003
 -1.863916E-0001 -3.897365E-0002
  4.862912E-0001  5.864253E-0001
 -7.563761E-0001  3.337943E+0000
 -2.840193E+0000  1.063452E+0000
 -2.178959E-0001 -2.056576E-0001
  1.156174E+0000 -8.672529E-0001
  1.599987E+0000  8.631386E-0001
 -5.756055E-0001 -1.555325E-0001
 -3.281525E+0000 -1.872928E+0000
  4.562961E-0001 -1.573867E+0000
  8.813904E-0001  4.240633E-0002
 -3.173366E-0001  9.417762E-0001
 -2.630417E+0000  1.180703E+0000
 -2.671165E-0001  1.324799E+0000
  2.691398E+0000  1.905960E+0000
  1.645626E+0000  1.914081E+0000
  5.127819E-0001  1.545704E+0000
 -3.732457E-0001  2.177182E-0001
  1.665099E-0001 -1.013350E+0000
  1.845752E+0000 -9.680417E-0001
  1.918381E-0001  8.698582E-0001
 -4.635372E-0001  1.225614E+0000
 -1.079870E+0000 -6.997130E-0001
  7.273209E-0001 -4.095573E-0001
  2.650152E+0000 -1.346021E+0000
  1.080598E+0000 -9.305131E-0001
 -2.414745E+0000 -7.233976E-0001
 -2.292359E+0000 -1.257547E-0001
 -2.826311E+0000  8.377138E-0001
 -1.747600E+0000  4.277932E-0001
  1.023922E+0000  9.201211E-0001
  2.345481E+0000 -7.928725E-0001
  8.635144E-0001 -1.213483E+0000
  3.492941E-0001 -5.832935E-0001
 -4.498175E-0001 -2.451206E+0000
  1.177182E+0000 -1.546432E+0000
  1.523282E+0000  1.036619E-0001
 -9.223361E-0001 -1.112274E-0001
 -1.947563E+0000 -1.079596E+0000
  1.540964E+0000 -1.636201E+0000
  5.374092E-0001 -4.025127E-0001
 -1.672885E+0000  6.368436E-0002
 -1.622644E+0000  4.841619E-0001
  4.846194E-0002 -5.967345E-0001
  1.817714E+0000 -1.198005E+0000
  1.599647E+0000  3.739468E-0001
 -1.443929E+0000  7.635252E-0001
 -3.024940E+0000  9.256813E-0001
 -3.107933E-0001  1.121582E+0000
  1.132356E+0000  3.081102E-0001
 -9.938507E-0001  1.832696E+0000
  1.977606E-0001  1.403879E+0000
  2.951911E-0001  1.548874E+0000
 -5.865594E-0002  2.797794E+0000
 -2.893545E+0000  1.315269E+0000
 -2.470026E-0001 -8.973841E-0001
  1.330074E+0000  9.858186E-0001
  7.904342E-0001  6.039975E-0001
 -1.777275E+0000  1.626936E-0001
 -2.534078E+0000 -1.896143E-0001
 -4.797322E-0001 -1.121618E+0000
  1.976240E+0000 -1.232034E-0001
  1.510889E+0000 -1.426175E-0001
 -9.299721E-0001 -2.230658E+0000
 -7.287354E-0001 -2.076301E+0000
  9.016933E-0002 -2.095390E+0000
  2.090618E+0000  2.206683E-0001
  4.721438E-0001  1.003506E-0002
  2.801041E-0001  3.162689E-0001
  1.528649E-0001  8.407422E-0001
 -5.720030E-0001 -1.426317E+0000
  2.039535E+0000  1.064972E+0000
  1.408522E+0000  2.446032E+0000
  3.525536E-0001  2.424555E-0001
 -4.709134E-0001 -1.273930E+0000
  2.364070E+0000 -2.005523E+0000
  2.396113E+0000 -1.204798E+0000
 -1.245218E-0001 -1.040566E+0000
 -6.396582E-0001 -1.470340E+0000
 -1.816421E+0000 -5.679545E-0001
 -1.126119E+0000  6.270523E-0001
 -1.241319E+0000  1.123253E+0000
  6.384999E-0001  9.914055E-0001
  1.823821E+0000 -1.763218E-0001
  1.500776E-0001 -6.522849E-0001
  6.757493E-0001  1.661631E-0001
  4.463208E-0002 -2.014162E+0000
 -3.011638E-0001 -2.761592E+0000
  1.188459E+0000 -1.051791E+0000
  5.254165E-0001 -9.001553E-0001
 -1.219647E-0001 -8.386760E-0002
  7.111226E-0001  1.307582E-0001
 -7.009898E-0001  1.398512E+0000
 -3.326019E+0000  1.090568E+0000
 -3.113334E-0001 -1.882966E-0001
  2.451092E+0000  4.902274E-0001
  1.188230E+0000  1.364822E-0001
  2.160129E-0001 -8.174802E-0001
  4.231390E-0001 -1.758813E+0000
 -1.454841E+0000 -1.739446E+0000
  1.180149E+0000 -1.716721E+0000
  1.364956E+0000 -2.480297E+0000
  3.440331E-0001 -2.458203E+0000
  2.099867E+0000 -1.368656E+0000
  1.005038E+0000 -1.515605E+0000
  7.622910E-0001 -8.128019E-0002
  3.468769E-0001 -2.495932E-0001
  7.279496E-0001  7.570215E-0001
  1.292083E+0000 -5.829720E-0001
  1.749936E+0000 -5.907618E-0001
  2.449441E+0000  3.424418E-0001
 -1.382948E+0000  1.993823E-0001
  1.906830E-0002  3.659076E-0001
 -1.220239E-0002  1.396522E+0000
  1.471929E-0001  9.505520E-0001
 -1.999204E-0001  1.148632E+0000
 -3.879979E-0001  1.677772E+0000
  3.674491E-0002  1.861692E+0000
 -1.112962E-0001  1.220018E+0000
  1.146047E+0000 -7.908315E-0001
  2.738418E+0000 -2.501746E+0000
  5.023487E-0001 -3.257292E-0001
 -2.716742E+0000 -3.587723E+0000
  8.032040E-0001 -4.357783E+0000
  2.618770E+0000 -1.059273E+0000
  1.456376E+0000  8.147826E-0003
  1.268610E-0001  1.522222E+0000
 -1.935783E+0000  6.196547E-0001
 -1.674185E+0000  1.265164E-0001
  9.276791E-0001  3.860109E-0001
  3.310129E+0000 -1.586936E-0001
 -3.732792E-0001 -5.923174E-0001
 -3.376957E-0001 -3.595105E-0001
 -1.486072E+0000 -2.109975E+0000
  1.574807E+0000 -1.260757E+0000
  6.727070E-0001  1.045099E+0000
 -2.258311E-0001  2.093768E+0000
  2.773633E-0001 -1.424067E+0000
  4.664886E-0001  1.119851E+0000
 -1.949042E+0000  8.048273E-0001
 -1.062183E-0001  5.490206E-0001
  9.001955E-0001 -8.034442E-0001
  5.593910E-0001 -2.434881E+0000
  6.154116E-0002 -2.313878E+0000
  2.194307E-0001 -1.451421E+0000
  9.251542E-0001 -3.463429E+0000
  1.000033E+0000 -3.525124E-0001
 -9.141190E-0001 -1.345542E+0000
 -7.224335E-0001 -1.993212E+0000
 -1.760394E+0000 -2.914328E-0001
 -1.114842E+0000  1.204649E+0000
 -9.618284E-0001  1.216923E+0000
  5.355407E-0001 -2.910125E-0001
  8.590939E-0001 -1.739853E+0000
  1.494909E+0000  6.006670E-0001
 -1.492551E+0000  3.735498E-0001
 -1.500725E+0000  1.868025E+0000
 -9.278696E-0001  5.329639E-0001
 -3.650437E-0001 -2.155979E-0001
  1.801077E-0001 -7.357327E-0001
  2.011266E+0000 -1.246558E+0000
 -6.727895E-0001  8.259724E-0001
 -2.936318E+0000  1.440712E+0000
 -3.149032E+0000  8.085865E-0001
  5.764602E-0001 -1.106735E+0000
  3.709836E+0000  1.452347E+0000
  1.652812E+0000  1.381193E+0000
 -3.869245E+0000 -1.519467E-0001
 -5.449170E-0001  6.279038E-0001
  2.061617E+0000  9.786731E-0001
  8.510466E-0003  1.640281E+0000
 -2.421363E+0000 -1.673678E-0001
 -3.097805E-0001  1.075686E+0000
 -3.260584E-0001  2.251542E+0000
  3.734494E-0001  1.495005E+0000
 -2.351484E-0001  2.472723E+0000
 -1.598910E+0000  9.625335E-0001
 -8.672332E-0001 -6.917019E-0001
  2.664320E+0000  2.290071E+0000
  2.057332E+0000  1.567415E+0000
  8.803832E-0001 -9.476168E-0001
  2.220114E+0000 -5.668384E-0001
  2.020938E+0000 -1.436192E-0001
 -2.772401E+0000 -9.279117E-0001
 -1.694731E+0000 -1.982672E+0000
  1.213091E+0000 -9.149497E-0001
  1.066692E+0000  1.355901E+0000
  8.805166E-0001  1.538837E+0000
 -3.415942E+0000  1.175101E+0000
 -3.222685E+0000 -8.262375E-0001
  6.406379E-0001  1.168060E-0001
  1.300913E+0000  4.115089E-0001
  2.302244E-0001  5.985996E-0001
 -1.254373E+0000 -3.916360E-0001
  1.543116E+0000 -7.908548E-0001
  1.429754E+0000 -6.804814E-0002
 -1.114073E+0000 -1.240824E+0000
 -5.118524E-0001 -1.468783E+0000
  8.454640E-0001  1.088926E+0000
  5.472884E-0001 -1.382353E-0001
 -1.808425E-0001  3.946589E-0001
 -2.025519E+0000  7.549270E-0001
 -1.800181E+0000  1.437090E-0001
 -3.310244E+0000  4.985588E-0001
 -7.833295E-0001  1.098213E+0000
  2.591017E+0000  1.243156E+0000
  9.138105E-0001  1.337800E+0000
 -1.720165E+0000 -2.218946E-0001
  9.231402E-0001 -1.133613E+0000
 -1.485928E-0001 -1.466315E+0000
 -1.186287E+0000  2.652808E-0001
 -1.260543E+0000  9.421074E-0001
  5.589988E-0001  1.227882E+0000
  1.844872E+0000 -7.734712E-0002
  8.486825E-0001  4.953828E-0001
  2.911781E-0001 -8.906094E-0001
  8.497504E-0001 -2.118425E+0000
  1.134294E+0000 -2.091983E+0000
 -5.571901E-0002 -2.161144E+0000
 -8.773006E-0001 -2.960819E+0000
  7.077218E-0001 -1.396460E+0000
  1.422330E+0000 -1.168694E+0000
 -9.696518E-0001 -9.619734E-0001
 -1.454533E+0000 -5.232286E-0001
 -1.066352E+0000 -1.207241E+0000
  1.044171E+0000 -1.060260E+0000
  1.068423E+0000  1.552192E+0000
  1.401150E+0000  1.397052E+0000
 -4.307255E-0001  1.880634E+0000
 -6.599701E-0001 -2.203318E-0001
 -6.150007E-0001 -1.376228E-0001
  1.584160E+0000 -1.919866E-0001
  3.692740E-0001 -1.477950E+0000
  2.405793E+0000  3.448165E-0001
 -2.554572E+0000  1.155470E+0000
 -2.532734E+0000  1.930384E+0000
 -4.034477E-0001  1.035902E+0000
  5.336063E-0002 -1.135859E-0001
 -1.122517E+0000  1.162466E-0001
 -2.506689E+0000  1.872890E-0001
 -2.139577E+0000 -7.564713E-0002
 -3.603135E-0001  2.518371E-0001
  1.032637E+0000  1.526170E+0000
  1.487650E-0001  4.914524E-0001
 -3.427154E-0001  1.339033E+0000
 -1.774339E-0001  2.258542E-0001
  5.116510E-0001  1.608494E+0000
  1.124418E+0000  8.811280E-0001
 -9.728201E-0001 -8.836395E-0002
 -8.382824E-0001 -2.665704E+0000
  1.430126E+0000 -1.728812E+0000
 -2.587427E-0002  2.745007E-0001
 -7.208547E-0001 -3.255469E-0002
  1.053391E+0000 -3.306227E-0001
  2.336017E+0000  4.930998E-0001
  2.369435E-0001 -2.951469E-0001
 -2.629059E+0000  1.308364E+0000
  7.035960E-0001 -4.367767E-0002
  2.447607E+0000  1.025774E+0000
  1.666845E+0000  2.571338E+0000
  9.238292E-0003  2.543148E+0000
 -8.169222E-0001 -3.155562E-0001
  1.982762E+0000 -1.052810E+0000
  8.766934E-0001 -1.745949E+0000
  7.467116E-0001  1.164130E+0000
 -1.174662E-0001 -2.733798E-0001
 -1.395078E-0001 -1.046113E+0000
 -7.999428E-0001  9.544803E-0001
  9.674465E-0001  1.339362E-0001
  1.155985E+0000 -8.242149E-0002
  1.819531E+0000 -1.397330E+0000
 -5.984988E-0001 -5.745113E-0001
 -3.485039E+0000 -2.843384E+0000
  3.829717E-0001 -2.981854E+0000
  4.173271E+0000 -1.180638E+0000
  8.139341E-0001  5.165588E-0001
 -1.047990E+0000  4.724341E-0001
 -6.000780E-0001  3.007558E-0001
  2.628561E+0000 -4.019312E-0001
  1.931059E+0000 -4.125977E-0001
  1.061139E+0000  1.223939E+0000
 -1.096790E+0000  1.625441E+0000
 -1.280472E+0000  1.979619E+0000
 -1.572327E+0000  2.207009E+0000
 -6.207867E-0001  1.240204E+0000
  2.095510E+0000  1.666297E+0000
  1.414563E+0000  2.256279E+0000
  1.390450E+0000  5.797173E-0001
  2.813095E+0000 -1.899317E+0000
  5.762906E-0001 -2.778091E+0000
 -3.271899E-0001 -6.684405E-0001
 -1.121471E+0000 -7.285309E-0001
 -1.154365E+0000 -1.305030E+0000
  7.230264E-0001 -5.039284E-0001
  1.364208E+0000 -5.505244E-0001
  5.430006E-0001  9.709927E-0001
  2.403788E-0001  8.756321E-0001
 -2.995736E-0002 -4.528277E-0001
 -2.588405E-0002 -6.202106E-0001
  3.215761E-0001  1.276565E+0000
 -1.493311E+0000  1.392434E+0000
 -4.035710E-0001  1.669074E+0000
 -4.170834E-0001 -7.385457E-0002
  2.627522E+0000 -5.360962E-0001
 -1.603646E-0001 -3.814293E-0001
  7.989704E-0001 -1.982556E+0000
 -4.523601E-0001  1.810071E+0000
 -3.160630E-0001  1.565850E+0000
  4.030288E-0001  6.481464E-0001
  1.501494E+0000  1.037464E-0001
  1.629880E+0000 -7.672326E-0001
  5.762421E-0001  4.783079E-0001
  3.837699E-0001 -3.986350E-0001
  4.410130E-0001 -7.422505E-0001
 -1.269854E+0000 -1.408235E+0000
 -1.613607E+0000 -8.029918E-0003
  1.063825E-0001 -9.723388E-0001
  2.280422E+0000 -2.704218E-0002
 -3.710028E-0001 -1.039656E+0000
 -1.987760E+0000 -6.808985E-0001
 -8.877478E-0001 -7.607424E-0001
  1.245923E+0000 -4.821673E-0001
  8.766153E-0002  7.114510E-0001
 -1.015182E+0000  1.259717E+0000
 -2.360930E+0000  1.004114E+0000
  1.306702E-0001  1.371306E+0000
  1.219596E+0000  1.076613E+0000
 -6.412555E-0001  1.028169E+0000
 -1.884412E+0000  1.036799E+0000
  4.458557E-0001 -1.458554E+0000
  7.409114E-0001 -1.409620E+0000
 -1.154350E+0000 -3.883117E-0001
 -1.312944E+0000 -4.342254E-0001
  1.578990E-0001 -2.628816E+0000
  1.175566E+0000 -2.173257E+0000
 -1.090796E+0000 -1.422309E+0000
 -1.473947E+0000 -6.278835E-0001
 -1.695044E+0000 -2.897643E-0001
 -8.303295E-0001  1.101056E+0000
 -3.808296E+0000 -7.339460E-0001
  1.816801E+0000 -4.601855E-0001
  2.529483E-0001 -2.214260E-0001
 -1.764823E-0001 -1.151593E+0000
 -9.587687E-0001 -8.654837E-0001
  2.143789E+0000 -3.238607E-0001
  1.010886E+0000  1.716154E+0000
 -5.528793E-0001  2.077900E-0001
 -6.815547E-0001  1.139284E-0001
 -3.813641E-0001 -9.716753E-0001
  1.061208E+0000 -8.668578E-0002
  1.754880E-0001  9.923692E-0001
 -2.284494E+0000  6.865575E-0001
 -1.917140E+0000 -6.228601E-0001
  2.017804E-0001 -2.494391E+0000
  1.510265E+0000 -1.475804E+0000
  1.472770E+0000  8.793583E-0002
 -2.252896E-0001  7.121741E-0001
  2.136721E+0000 -3.488160E-0001
  1.323700E+0000  1.116928E+0000
  8.539861E-0001  7.803442E-0001
  3.558305E-0001 -3.684720E-0001
 -1.350802E+0000 -7.753100E-0001
 -2.124863E-0001 -6.376718E-0001
  4.270853E-0001  2.700174E-0001
 -1.360094E+0000  2.692752E-0001
  2.169621E+0000 -1.977746E+0000
  1.041399E+0000 -1.600223E-0001
 -2.420359E+0000  1.131121E+0000
 -1.302225E+0000 -4.565964E-0003
  9.631365E-0002 -1.917088E-0003
  2.171490E+0000  2.308592E-0002
  3.302427E-0001 -6.991365E-0001
 -8.869720E-0001  1.194746E+0000
 -4.424767E+0000  1.456522E+0000
 -2.559582E+0000  8.791883E-0001
  1.287675E-0002  5.210011E-0001
  1.812621E+0000  1.818333E+0000
  6.822127E-0001  2.404000E+0000
 -1.042302E+0000  7.617744E-0001
  6.676599E-0002 -1.603033E+0000
  1.267072E+0000 -2.618562E-0001
  1.013424E+0000  7.753857E-0002
 -2.867922E-0001  1.525856E+0000
 -4.958740E-0001  7.660285E-0001
 -1.134873E+0000  1.907940E-0001
 -9.392128E-0001 -3.517250E-0001
  5.177782E-0001 -5.600819E-0001
  1.564936E+0000  1.428074E-0001
  1.505050E+0000  1.522024E+0000
 -4.485846E-0002  1.249650E+0000
 -2.652110E-0001  2.022736E+0000
 -3.474121E-0001  9.060409E-0001
 -2.364245E+0000 -4.737589E-0001
  2.193548E+0000 -1.479369E+0000
  1.786277E+0000  9.874039E-0003
 -2.787141E-0001  7.784308E-0001
  1.073537E-0001  1.446693E+0000
  9.564782E-0001 -4.854308E-0001
  3.750493E-0001 -1.912703E+0000
  2.268154E-0001  9.397807E-0001
 -2.459204E-0001 -1.468728E-0001
 -1.680469E+0000 -1.961293E+0000
  9.481349E-0002 -3.467848E+0000
  1.999045E+0000 -1.049035E+0000
 -3.113792E+0000  1.540874E+0000
 -1.854128E+0000 -1.834041E+0000
 -6.806031E-0001 -3.053804E+0000
 -1.715632E+0000 -1.697677E+0000
 -7.393322E-0001  5.846720E-0001
 -8.786882E-0001  8.095923E-0001
  1.540057E-0001  3.089845E-0001
  1.515618E+0000  5.066185E-0001
 -3.935483E-0001 -3.900769E-0001
 -2.963105E+0000 -6.185588E-0001
 -5.370913E-0001 -3.247566E+0000
  1.785250E+0000 -1.155532E+0000
 -1.057413E+0000 -1.361302E+0000
 -1.255954E+0000 -9.679226E-0002
 -1.462815E+0000 -2.107520E-0001
 -7.533510E-0001 -1.796456E+0000
  6.008531E-0001 -1.538416E+0000
  1.286659E+0000 -1.050598E+0000
 -8.270141E-0001 -2.380968E-0001
 -2.494851E+0000  6.280829E-0002
  2.386405E-0001  1.170051E+0000
  7.941262E-0001  1.282671E+0000
 -2.330108E-0002  2.264906E-0001
  6.997901E-0001  3.279068E-0001
  8.681737E-0001 -5.861777E-0002
  2.095366E-0001  6.133191E-0001
 -3.035417E-0001 -5.274803E-0001
 -2.059322E-0001 -2.858651E-0001
  2.292122E-0001  1.722315E-0001
 -9.784856E-0001 -1.901395E+0000
 -5.081295E-0001 -8.251481E-0001
  8.030706E-0001 -1.562518E+0000
  2.278358E+0000 -6.118408E-0001
 -1.516281E-0002 -7.142817E-0003
  6.357823E-0002  4.009755E-0001
 -4.071463E-0001 -7.539879E-0001
 -8.161128E-0001  2.138775E+0000
 -2.214895E-0001  5.946628E-0001
 -1.529195E+0000 -1.820068E+0000
  4.099888E-0001 -3.725525E+0000
  3.619900E-0001 -3.604659E+0000
  6.223550E-0001 -2.026302E+0000
 -5.716330E-0001 -1.013300E+0000
 -1.195305E-0003 -2.079317E+0000
 -2.731458E-0001 -2.299003E-0002
 -2.231984E+0000 -1.856727E+0000
 -1.133346E+0000 -4.864897E-0001
  9.662575E-0001  7.819749E-0001
  6.952448E-0001  2.083945E+0000
 -1.392534E+0000 -1.514389E-0001
 -8.403086E-0001 -1.990597E+0000
  7.964693E-0001 -1.530290E+0000
  8.237106E-0001 -1.452646E+0000
 -4.490821E-0002  2.642585E-0001
  5.312284E-0001  1.274742E+0000
  1.673777E+0000  1.519955E+0000
  2.757275E-0001  2.956004E+0000
 -2.299341E+0000 -1.256131E+0000
  2.880340E-0001 -5.228354E-0001
  7.542377E-0001  8.143315E-0001
  2.499855E+0000  1.330733E+0000
  8.136482E-0001  2.637549E+0000
 -5.505425E-0001  2.104001E+0000
  6.838665E-0002 -2.006857E-0001
  2.257788E+0000  2.086750E+0000
 -6.935752E-0001  2.876871E+0000
 -3.013007E+0000  2.350312E+0000
 -1.567809E-0001  5.826239E-0001
  2.677938E-0001 -6.821988E-0001
  2.905209E+0000 -1.482810E+0000
 -1.460312E-0001  1.441058E-0001
 -2.092749E+0000 -6.776929E-0001
 -1.147543E+0000 -1.615238E+0000
  6.503531E-0001 -5.203584E-0001
 -2.186932E-0001  8.555496E-0001
 -1.023717E+0000  5.926832E-0001
  1.137046E+0000  2.667925E+0000
  1.748910E-0001  3.368127E+0000
 -1.798204E+0000  2.075918E+0000
 -3.123482E-0001  8.751398E-0001
 -3.220231E-0001  2.051728E+0000
 -2.498548E+0000  1.571310E+0000
  4.886212E-0001 -4.842368E-0001
  1.040837E+0000 -5.591745E-0002
 -2.669300E-0001 -1.226089E+0000
  3.245037E-0001 -3.433579E+0000
  2.492022E-0001 -1.728253E+0000
 -2.227162E-0001  1.156354E+0000
 -1.893200E+0000  2.089381E+0000
  4.335787E-0001  9.699778E-0002
  1.143108E+0000 -8.230701E-0001
  1.298310E+0000 -1.394816E-0001
 -8.117514E-0001 -5.022441E-0001
 -9.585307E-0001 -9.077283E-0001
 -5.241032E-0001  6.729297E-0001
 -2.192802E+0000  1.306570E+0000
  1.457911E-0001  1.931159E+0000
  1.594872E+0000  9.943158E-0001
 -1.788071E+0000  4.513957E-0001
 -2.335994E+0000 -9.481768E-0001
 -1.362076E+0000  1.279128E-0001
  2.861576E-0001 -8.775236E-0002
  2.909251E+0000  1.925113E+0000
  3.179496E-0001  1.030518E+0000
 -1.698383E+0000 -1.107266E+0000
 -1.036215E+0000 -9.633414E-0001
 -1.636227E+0000 -7.699713E-0001
 -3.604703E-0001  2.619702E-0001
  1.466018E+0000  7.145500E-0001
  4.127195E-0002 -2.736072E-0001
 -8.005456E-0001 -2.034011E-0001
  5.532508E-0001 -1.318867E+0000
  3.452530E+0000 -1.381697E+0000
  2.481913E+0000  1.577860E-0002
 -1.771420E+0000  9.232432E-0001
 -3.307370E+0000  2.292918E+0000
 -2.284043E-0001  1.019899E+0000
  1.622977E+0000  2.091230E+0000
  5.699835E-0001  1.127439E+0000
  2.313461E+0000  1.385733E+0000
  1.006359E+0000  1.972857E-0001
  1.380759E+0000 -8.189022E-0002
 -3.630589E-0001 -5.237059E-0001
 -3.080111E-0002 -1.488809E+0000
  1.603289E+0000  1.875187E-0002
  1.702793E+0000 -1.162173E+0000
 -9.470642E-0001 -1.180059E+0000
 -4.280004E-0001 -8.153849E-0001
 -3.831660E-0001 -1.106725E+0000
 -1.635545E+0000 -7.192099E-0001
 -1.723362E+0000 -2.058912E+0000
  3.241091E-0001  8.374604E-0002
  1.174563E+0000  2.306317E+0000
  5.863199E-0001  1.651388E+0000
 -2.007898E+0000  1.411803E+0000
 -5.617826E-0001  6.982254E-0002
  6.743281E-0001 -1.153446E+0000
  5.748152E-0002 -1.711322E+0000
  2.616866E+0000 -1.158979E+0000
  5.591906E-0001 -4.491361E-0001
 -2.421007E-0001 -2.685606E+0000
 -8.982785E-0001 -2.194353E+0000
 -6.479043E-0001 -1.771700E+0000
 -1.099530E+0000 -1.310008E+0000
  5.670631E-0001  1.191377E-0001
 -3.862370E-0001  1.070698E+0000
  1.219935E+0000  7.357162E-0002
  3.159896E+0000 -7.131415E-0001
  1.187057E+0000  8.176885E-0002
 -1.438580E+0000  2.199449E-0001
 -5.815464E-0001 -8.270116E-0001
  8.569605E-0001  2.108115E-0001
 -1.026805E+0000  1.480502E+0000
 -5.945352E-0001  1.577295E+0000
 -5.155077E-0001  5.201054E-0001
  6.005162E-0001  5.287343E-0002
  3.527645E-0001  2.188410E+0000
 -1.531305E+0000  6.225691E-0001
 -1.061524E+0000 -7.546862E-0001
 -1.112098E-0001 -2.161673E+0000
  1.247846E+0000 -1.532040E+0000
  2.299647E-0001 -2.724840E+0000
 -1.992175E+0000 -2.485882E+0000
 -2.573973E+0000 -8.497811E-0002
  6.399565E-0001 -1.534795E+0000
 -7.092941E-0001 -9.894195E-0001
  1.842626E-0001  4.515351E-0001
 -1.320616E+0000 -1.219866E+0000
 -2.218646E-0001 -2.421915E+0000
 -6.073204E-0001 -8.802072E-0001
 -6.771341E-0001 -7.327796E-0001
 -4.967872E-0001  8.907059E-0001
  2.642894E-0001 -6.527585E-0001
  1.959909E-0001  9.401444E-0001
 -8.672099E-0001  8.107389E-0001
 -2.969293E+0000  4.538618E-0001
  6.655150E-0001 -1.635913E+0000
  8.527403E-0002 -4.385791E-0002
 -8.319640E-0001 -1.320856E+0000
  5.005206E-0001 -6.483252E-0001
  2.679910E+0000 -1.356446E+0000
  2.227931E+0000  7.008347E-0001
 -1.257729E+0000  9.833855E-0001
 -8.954383E-0001  1.414881E+0000
  3.873726E-0001  1.889833E-0001
  5.986756E-0001  1.229028E+0000
 -1.500617E+0000  3.160107E+0000
 -1.092667E+0000 -2.794080E-0002
  1.262710E+0000  4.607025E-0001
  1.245295E+0000 -1.271919E+0000
 -4.077045E-0001 -3.951621E-0001
 -8.501936E-0001 -6.524761E-0001
  1.188214E+0000 -1.490510E-0001
 -4.348526E-0001  2.588739E-0001
 -1.061796E+0000  1.120251E-0001
  5.092317E-0001  4.911572E-0001
  2.750357E+0000  2.893027E-0001
  2.050812E+0000  7.137733E-0001
  5.525445E-0001 -1.114670E+0000
  4.666310E-0002 -1.437844E+0000
  1.439464E-0001 -1.443195E+0000
 -1.341808E+0000 -1.818591E+0000
 -1.137610E+0000 -7.399431E-0001
  1.190887E+0000 -4.711977E-0001
  2.081766E-0001 -1.033444E+0000
  4.536629E-0001  6.697768E-0001
 -8.490023E-0001  4.833545E-0001
 -5.130268E-0001  2.186158E+0000
  2.085228E-0001  1.144041E+0000
  1.872984E-0001 -6.087508E-0001
  1.074970E+0000  4.538683E-0002
 -1.038269E+0000 -5.752042E-0001
 -1.003418E+0000 -2.403914E+0000
  1.782272E+0000 -3.003992E+0000
  3.009589E+0000 -1.368464E+0000
  5.018008E-0001 -7.557142E-0001
 -4.775079E-0001 -1.149831E+0000
  2.326545E+0000 -8.667429E-0001
  1.242228E+0000 -2.138266E-0001
  9.484539E-0001 -1.303474E+0000
  1.131713E+0000 -2.158014E+0000
 -2.718222E+0000  7.365693E-0001
 -1.301352E+0000 -5.387518E-0002
  1.048432E+0000 -7.588174E-0001
  3.347100E+0000  7.743511E-0001
  5.168843E-0001  2.667390E-0001
 -1.128760E+0000 -5.241373E-0001
 -3.266309E-0001 -1.749336E-0001
 -9.985049E-0001  1.418093E+0000
 -4.985840E-0002  3.352935E+0000
  7.355715E-0001  2.570092E+0000
 -7.740342E-0001 -1.061239E+0000
  1.438506E-0001 -5.442389E-0001
  1.232993E+0000 -3.230518E+0000
 -2.812741E-0002 -1.559915E+0000
  5.027439E-0001 -1.488112E-0001
 -8.077456E-0001 -1.249588E-0001
 -1.136572E+0000  4.392262E-0001
  2.366122E-0001  1.273100E-0001
 -1.730341E-0001  4.353127E-0001
 -1.001065E+0000  4.062779E-0001
  4.333469E-0001  2.097106E-0001
  4.849087E-0001 -4.853055E-0001
 -2.601476E+0000 -2.296139E-0001
 -2.260440E+0000  7.438937E-0001
  1.316038E+0000 -2.399977E-0001
  1.098709E+0000  1.829904E+0000
  2.281798E+0000  1.239287E+0000
 -8.696769E-0001  6.548438E-0002
 -1.354062E+0000  1.349952E+0000
 -1.884791E+0000  5.485298E-0002
  4.726440E-0001  1.792803E+0000
  1.433876E+0000  2.190213E+0000
 -7.354352E-0001  1.205949E-0001
 -1.187373E+0000 -2.091342E+0000
  2.549101E+0000 -9.831882E-0001
  8.396659E-0001  2.575856E+0000
 -1.553996E+0000 -1.048889E+0000
  1.008508E+0000  1.860756E-0001
  1.746879E+0000  1.082017E+0000
  7.647131E-0002 -2.981191E-0001
  5.981048E-0001 -1.599618E+0000
  6.069101E-0001 -7.983380E-0002
 -5.831071E-0001 -5.126592E-0001
 -1.531915E+0000 -8.681860E-0001
 -1.446002E+0000 -2.590339E+0000
 -3.314947E-0002 -2.040755E+0000
 -2.023608E-0001 -2.840894E-0001
  1.059771E-0001  1.357096E+0000
  5.038727E-0001  6.558738E-0001
 -6.538560E-0001  1.091810E-0001
  1.012484E+0000 -8.254341E-0001
  1.791626E+0000 -1.208066E+0000
  8.836231E-0001  7.545759E-0001
 -3.242824E+0000 -9.696232E-0001
 -2.266418E+0000 -2.777644E+0000
  7.066345E-0001 -1.506490E+0000
  1.979849E-0001  1.024546E+0000
 -6.026812E-0001  6.902611E-0001
 -4.799587E-0001 -6.282542E-0001
 -1.016445E-0001  2.591411E-0002
  1.851296E+0000  6.228062E-0001
  3.246112E-0002  2.253450E+0000
 -3.074031E-0001  7.271964E-0001
  1.468911E+0000 -8.178887E-0001
  2.635503E+0000 -1.952876E-0001
  1.041635E+0000 -7.172985E-0001
 -6.645190E-0001 -3.615690E-0002
 -4.090705E-0001  1.978447E-0001
  8.026905E-0001 -3.535348E-0001
  9.667231E-0002 -5.099442E-0001
 -1.826792E+0000 -9.019219E-0001
 -2.284999E-0001  5.733184E-0001
 -2.700707E+0000  1.072769E+0000
 -2.539861E+0000  4.038503E-0001
 -2.721133E-0001 -1.002747E+0000
  6.328743E-0001 -1.266289E+0000
  1.710113E+0000  9.365888E-0002
 -6.178076E-0001  9.489775E-0003
  9.910177E-0002 -1.043134E+0000
 -9.684873E-0001 -1.656460E+0000
 -1.084657E+0000 -5.123863E-0001
 -2.365706E+0000 -7.224087E-0001
  8.983611E-0001 -1.802814E+0000
  4.095277E-0001 -1.543347E+0000
  1.095771E+0000 -2.289153E+0000
 -1.334827E+0000 -1.598369E+0000
  1.294288E+0000 -6.565777E-0002
 -1.015168E+0000  7.592223E-0001
 -1.386191E+0000 -2.187835E-0002
  1.140552E+0000  3.323730E+0000
 -2.152811E+0000  2.387755E+0000
 -5.106874E+0000  2.282249E+0000
 -6.324467E-0001 -1.648027E-0001
  1.695996E+0000  3.650700E-0001
  1.402807E+0000  4.830242E-0001
  2.299608E+0000  2.652454E-0001
 -1.008284E+0000 -2.785306E-0001
 -1.063425E+0000 -3.670042E+0000
  1.273479E+0000 -7.476039E-0001
  1.051278E+0000  1.615808E+0000
 -1.803205E+0000  2.733013E-0001
 -1.173497E+0000  4.037940E-0001
  1.404882E+0000  2.436153E-0001
  1.927567E+0000  2.194987E+0000
 -1.017498E+0000  3.244461E+0000
 -2.866543E+0000  4.976478E-0002
 -1.173274E+0000 -2.393698E-0002
 -5.726904E-0001  1.094536E+0000
 -7.382345E-0001  1.805824E+0000
 -1.003769E+0000  1.108353E+0000
  4.626180E-0001 -2.316737E+0000
  2.128184E+0000 -1.597027E+0000
  1.158328E+0000 -9.343226E-0001
 -5.983301E-0001 -2.509075E+0000
  5.103981E-0001 -3.393295E-0001
  1.428529E+0000  2.139612E+0000
  1.413113E+0000  1.241021E+0000
 -3.112903E-0001 -2.884148E-0001
  5.391045E-0001 -3.341774E-0001
  2.244081E-0001 -9.765804E-0003
 -8.930394E-0001  1.963810E-0001
  9.365691E-0001 -1.364642E+0000
  6.566707E-0001  1.804185E-0001
 -9.043439E-0001  3.995542E-0001
 -2.898673E+0000 -1.832108E+0000
 -6.690915E-0001 -1.171523E+0000
  7.293419E-0001 -2.073726E+0000
  1.664076E+0000  5.439276E-0002
 -8.826923E-0002 -1.029642E+0000
  1.225707E+0000 -1.408665E+0000
  1.543809E+0000 -2.068996E-0001
 -1.168206E+0000  1.910812E+0000
  3.628519E-0002  9.442407E-0001
  9.749774E-0002  1.307210E+0000
 -1.301749E+0000 -1.204105E-0001
 -1.586268E+0000 -3.069089E-0001
  5.411244E-0001 -1.528934E+0000
  3.785736E-0001 -1.426925E+0000
 -3.588672E-0001 -4.541194E-0001
  1.452221E+0000 -2.005087E+0000
 -2.016465E-0002 -1.494087E+0000
 -1.914678E+0000  2.461479E-0001
  1.363855E+0000 -1.777157E+0000
  2.271367E+0000 -5.261618E-0001
  2.839790E-0001  1.889510E+0000
 -9.700336E-0001  2.487001E+0000
 -1.609733E-0001 -5.164538E-0002
  2.604843E-0001 -2.436800E-0003
 -1.029961E+0000  2.937491E-0002
 -1.494437E+0000  1.320886E+0000
 -2.037316E+0000  1.427092E+0000
 -9.321928E-0001 -1.001582E+0000
  2.061253E+0000  4.217839E-0002
  1.877625E+0000  8.460360E-0001
 -9.727594E-0001  1.828740E+0000
 -1.681058E+0000 -1.372677E+0000
  1.433303E-0001 -1.419998E+0000
 -8.768777E-0001  3.280879E-0001
 -4.297907E-0001  1.528946E+0000
 -1.659578E+0000  5.964885E-0001
 -7.579876E-0001 -4.773781E-0001
 -6.306678E-0001 -4.153534E-0001
 -6.285877E-0001  2.786148E-0001
 -3.090430E-0001  1.219507E+0000
  8.257923E-0001  1.219415E+0000
  1.253201E+0000  9.463259E-0001
 -2.172465E+0000  7.988107E-0001
 -3.344410E+0000  1.219545E-0001
 -1.283957E+0000  5.178114E-0001
 -4.871344E-0001  5.438141E-0001
 -1.759250E-0001  7.825851E-0001
  4.986866E-0002 -1.356618E-0001
  1.107827E+0000 -1.655332E+0000
  2.627878E+0000 -5.091310E-0001
  1.201504E+0000 -4.757308E-0001
 -1.294990E+0000  3.181174E-0001
 -1.679634E+0000 -4.125847E-0001
 -1.608527E+0000  9.950932E-0002
  1.153345E+0000 -9.170379E-0001
  6.595510E-0001 -8.906765E-0001
  5.325261E-0001 -2.136528E-0001
  1.340779E+0000 -8.120847E-0001
 -7.355160E-0002  2.801600E-0001
 -1.056149E+0000  1.170149E+0000
 -1.136839E+0000 -6.022210E-0001
 -7.755943E-0001 -6.601876E-0001
 -1.102348E+0000 -9.363789E-0001
  1.440655E+0000 -3.123054E+0000
  7.795254E-0001 -3.138284E+0000
  1.252672E+0000 -5.236092E-0001
 -1.484891E+0000 -1.109118E+0000
 -1.562401E+0000 -1.690919E+0000
  2.170683E+0000 -1.887568E+0000
  6.255183E-0001 -8.736118E-0001
  1.989751E-0001 -2.962191E+0000
  7.668953E-0001 -3.045659E+0000
 -7.002035E-0001  4.053679E-0001
 -6.050159E-0001  1.443322E+0000
 -1.055021E+0000  7.201230E-0001
 -9.155987E-0001  4.912159E-0001
 -6.631835E-0001 -1.357211E+0000
 -9.917729E-0001  2.257208E-0002
  7.355670E-0001  3.577299E-0001
  1.583040E+0000  1.749364E+0000
  1.002574E+0000 -3.048817E-0001
  9.032579E-0003  1.309891E-0001
 -1.282190E+0000  1.170111E-0001
  4.870602E-0001 -7.900708E-0001
 -6.452792E-0002 -1.417789E+0000
 -1.320767E+0000 -2.619808E+0000
 -1.458373E+0000 -6.323864E-0001
 -2.127125E+0000  1.020416E+0000
 -7.979335E-0001 -6.272854E-0001
  3.359833E-0001 -4.838072E-0001
  9.154920E-0001 -1.290256E+0000
  6.374398E-0001 -8.333998E-0001
 -1.336171E+0000  1.127786E+0000
 -2.589837E+0000  5.365770E-0001
  1.119199E+0000  6.411787E-0001
  7.531920E-0001  1.777131E+0000
  9.567409E-0001  3.116472E+0000
 -9.863244E-0001  1.507626E+0000
 -1.768454E+0000  2.119756E+0000
 -1.894951E+0000 -3.302124E-0001
 -2.987899E-0002 -5.063588E-0001
  9.042687E-0001  1.654283E+0000
 -2.341005E+0000  1.159831E-0001
  1.104605E+0000 -8.714956E-0001
  2.703894E+0000  4.856287E-0001
  1.421633E+0000  1.475826E+0000
 -1.925673E+0000 -9.023420E-0001
 -3.251196E-0001 -2.277866E+0000
  1.840349E+0000 -2.418295E+0000
  1.442818E+0000 -8.701670E-0001
  2.686723E-0001 -1.117742E+0000
  1.563660E+0000 -1.248211E+0000
  1.226714E+0000 -5.040466E-0001
  1.140799E+0000  1.548822E+0000
  8.703854E-0001  5.527198E-0001
 -8.086876E-0001 -2.778567E-0001
  7.316237E-0001 -2.150981E+0000
 -3.190552E-0001  3.280902E-0001
 -1.153753E+0000 -7.241224E-0001
 -1.080330E+0000 -1.163827E+0000
  1.558075E+0000 -1.209223E-0001
  7.335655E-0001  1.015641E+0000
  7.518131E-0001  1.768868E+0000
 -7.162553E-0001  5.882970E-0001
 -3.067265E+0000 -1.472911E+0000
 -8.686935E-0001 -2.458691E+0000
  4.517711E-0001 -1.128226E+0000
  8.194939E-0001 -2.356146E-0001
 -1.065033E+0000 -1.288295E+0000
 -2.228876E+0000 -2.756699E+0000
 -8.078256E-0001 -2.358250E+0000
  6.232249E-0001 -9.752576E-0001
  1.180465E+0000 -1.390255E-0001
  5.029516E-0001 -4.013545E-0001
 -8.263023E-0001  1.628295E-0001
 -2.167902E+0000  1.027359E+0000
 -6.528481E-0001  1.314645E+0000
  5.942556E-0001  2.262015E+0000
  1.376905E-0001  1.879346E+0000
  5.617139E-0001  3.689671E+0000
  2.613963E+0000  3.320796E+0000
  1.205706E+0000  1.829424E+0000
  1.935123E-0001 -1.627478E-0001
 -7.096716E-0001 -9.346754E-0001
 -5.789978E-0002 -1.090470E+0000
 -9.138233E-0001  7.306251E-0001
  3.909076E-0001  6.789886E-0001
 -3.022416E+0000 -3.215959E-0001
  1.295109E-0001 -2.074436E-0001
  7.369977E-0001  1.559322E-0001
  8.428435E-0001  6.849748E-0001
 -5.099816E-0002  2.187403E-0001
 -3.211084E-0001 -8.156870E-0001
 -3.974065E-0001  1.816107E-0001
  1.163868E+0000  1.225520E+0000
  1.830152E+0000  2.230899E+0000
 -2.641574E+0000  2.061081E+0000
 -1.869809E+0000  9.163763E-0001
 -2.252148E-0001  7.113287E-0001
  8.700932E-0001 -6.489885E-0001
  8.521077E-0001 -9.439596E-0002
 -1.136845E+0000  5.345027E-0001
 -4.282148E+0000  6.189566E-0001
 -1.574177E+0000 -2.442807E+0000
  1.489692E+0000 -1.089330E+0000
  3.171203E+0000 -1.307745E+0000
  1.934087E+0000 -9.421333E-0001
 -1.705498E+0000 -1.632256E+0000
 -3.137881E-0001 -1.705632E+0000
 -1.482253E-0001 -9.110194E-0001
  9.536221E-0001  1.786155E+0000
  1.096511E+0000  2.537270E-0001
  2.428620E+0000  2.666067E-0001
 -3.143377E-0001  1.523840E+0000
 -1.816515E+0000  4.689907E-0001
  1.454553E+0000 -5.657288E-0001
 -5.425188E-0001  3.045354E-0001
 -6.106997E-0001 -4.543003E-0001
 -5.511682E-0001 -1.566224E+0000
  1.619849E+0000 -2.085323E+0000
 -4.715938E-0001 -1.226208E+0000
  1.400206E+0000  1.377123E+0000
 -2.375616E+0000  9.151787E-0001
  1.751995E+0000 -1.990262E+0000
  1.306387E+0000 -9.066952E-0001
  1.233824E+0000 -7.078342E-0001
  1.112401E+0000 -1.456113E+0000
  1.367917E+0000 -1.062482E+0000
 -2.399455E+0000 -1.576096E+0000
 -1.036644E+0000 -1.783660E+0000
 -9.872931E-0001  1.047400E+0000
 -1.720607E+0000  1.693807E+0000
 -1.121028E+0000  1.805378E+0000
 -3.006535E-0001  1.398044E+0000
  1.234244E-0001  3.170962E-0001
  1.601223E+0000  7.421089E-0001
  5.865118E-0001 -1.416464E-0001
 -2.373168E-0001  1.753918E+0000
 -2.675929E+0000 -5.130732E-0002
 -7.596821E-0001  2.050144E-0001
 -5.563288E-0002  1.335465E+0000
  8.575441E-0001  1.973878E+0000
  3.208309E-0001  1.429741E+0000
 -7.367742E-0001  2.210498E+0000
 -1.009994E+0000  2.002648E+0000
  2.247500E-0001 -3.216874E-0001
 -2.093428E+0000 -6.245633E-0001
 -5.763942E-0001 -1.131741E+0000
  1.779441E+0000 -4.919783E-0001
  2.613402E+0000  1.614519E+0000
  1.363072E-0001  1.175462E+0000
 -2.016790E+0000  9.324241E-0001
  6.129677E-0002 -8.326482E-0001
  7.887943E-0001 -1.210679E+0000
 -1.284420E+0000  1.872482E-0001
 -3.378366E+0000  1.416220E+0000
 -1.850647E+0000  2.035800E-0001
  4.189645E-0001  1.839712E-0002
 -7.611551E-0001 -4.498615E-0001
  1.359011E+0000 -5.575965E-0001
  1.058775E+0000 -5.115388E-0001
  5.785867E-0001 -1.466105E+0000
  8.581348E-0002 -1.852521E+0000
 -1.827195E-0001 -2.344017E+0000
  2.079900E+0000 -4.809389E-0002
 -1.571514E+0000  1.806049E+0000
 -1.120959E-0001 -2.754474E-0001
  1.228962E+0000  2.130491E+0000
 -2.401454E-0001  1.307949E+0000
  9.455468E-0002  2.467858E+0000
 -2.879648E-0001  1.861023E+0000
  3.324134E-0001  2.529989E+0000
 -1.016673E+0000  1.868074E+0000
  4.569165E-0001 -1.168686E-0002
  2.784859E+0000  1.420085E-0001
 -5.593701E-0001  7.346542E-0001
 -1.237147E+0000 -4.976750E-0001
 -3.651398E-0001 -2.015969E-0001
 -8.819883E-0002  2.321556E+0000
 -1.337659E+0000  1.514804E+0000
 -1.505805E+0000  1.373568E+0000
 -1.047395E+0000  9.194901E-0001
  2.212223E+0000  6.269338E-0001
  1.224132E+0000 -3.730343E-0002
  1.231093E+0000 -1.205422E+0000
  3.201746E-0001 -1.081098E+0000
 -3.539672E+0000  4.508637E-0001
 -1.714048E+0000  2.726630E-0001
 -1.298914E+0000  1.187999E+0000
  3.186175E+0000  1.674984E+0000
  2.102864E+0000  2.945284E+0000
 -1.263948E+0000  1.100930E+0000
 -5.813173E-0001  2.185607E-0001
  2.871609E+0000 -1.106814E+0000
  2.636927E+0000 -1.249721E+0000
  2.374891E-0001 -4.260602E-0001
 -1.436074E+0000 -2.072686E-0002
 -2.608635E+0000 -1.062934E+0000
  1.438053E+0000 -4.512186E-0001
  2.234394E+0000  1.231724E+0000
  3.122123E-0001  2.333915E+0000
 -2.324970E+0000  2.541100E+0000
  1.547675E-0001  5.110005E-0001
  1.246013E+0000 -2.237666E+0000
  2.569461E+0000 -2.280105E+0000
  2.190620E+0000 -1.366136E+0000
 -1.405514E+0000 -9.595545E-0001
 -6.697180E-0001  2.886913E-0001
 -2.381707E-0001  1.493057E+0000
 -2.418991E-0001  4.990346E-0002
 -2.859537E-0001  2.431304E+0000
 -1.356949E+0000  2.941449E-0001
  1.552802E+0000  1.268079E+0000
  2.402149E+0000  4.891125E-0001
  2.050854E+0000  1.309743E-0001
  6.758336E-0001 -1.501281E+0000
  1.920959E+0000 -3.130005E-0001
 -2.298879E+0000 -1.198362E+0000
 -3.777851E+0000 -2.269991E+0000
 -1.222482E+0000 -1.467397E+0000
  1.525074E+0000 -2.568290E-0001
 -8.132307E-0001  9.383825E-0001
 -2.096678E+0000  1.142807E+0000
 -3.332926E-0001  1.754994E+0000
  1.853817E+0000  2.108652E+0000
  3.075442E+0000  9.843975E-0001
  3.787310E-0002  1.787851E+0000
 -1.121036E+0000  2.703371E+0000
  7.155615E-0001  1.460591E+0000
  2.307317E+0000  6.103109E-0001
  1.911543E+0000  7.586141E-0001
 -2.866660E+0000  5.105479E-0001
 -3.619949E+0000 -5.429846E-0001
 -4.948825E-0001 -1.294693E+0000
  2.112416E+0000 -1.705218E-0001
 -1.266276E+0000  1.550009E+0000
 -3.579300E+0000  6.692839E-0001
 -5.772103E-0001 -7.024037E-0001
  3.467186E+0000 -1.302022E+0000
  4.120249E+0000 -5.011327E-0001
 -2.438686E+0000 -6.177890E-0001
 -1.141846E+0000 -1.534070E+0000
 -1.520314E+0000 -1.605665E+0000
  3.055714E-0001 -9.688938E-0001
 -7.900967E-0002  1.692588E-0001
 -1.307812E+0000  1.300521E+0000
  3.487968E-0001 -3.226195E-0001
  2.488559E+0000 -1.403374E+0000
  1.102452E+0000  9.654987E-0001
 -2.165211E+0000 -1.553920E-0001
 -9.417578E-0001 -2.087071E+0000
 -4.123705E-0001 -1.707394E+0000
 -1.849873E+0000 -2.222992E+0000
 -1.352086E-0001 -1.305892E+0000
  7.776809E-0001  5.340744E-0001
  4.462798E-0001  1.591713E+0000
 -1.255897E-0002  2.027385E+0000
  1.350445E+0000  1.682940E+0000
  5.342740E-0001 -5.893046E-0001
  6.474885E-0001  5.312498E-0001
 -3.337963E-0001  2.309520E-0001
 -5.543941E-0001  2.920386E-0001
 -2.712463E+0000  2.099194E+0000
 -4.408634E-0001  7.644298E-0001
  1.945281E+0000  9.525883E-0001
  3.248522E+0000 -1.703363E-0001
  9.950030E-0001  1.672179E+0000
 -1.313399E-0001 -5.336888E-0002
 -3.032849E-0001  3.992540E-0001
  5.252061E-0002  6.810148E-0002
 -1.412787E+0000  7.973685E-0001
 -8.476517E-0001  1.314323E-0001
 -3.564676E-0001 -3.185787E-0001
  9.328962E-0002  4.470024E-0001
  2.561437E-0001  2.223683E+0000
  6.605759E-0001  1.638128E+0000
 -1.000952E+0000  2.278226E+0000
  1.867612E+0000 -1.804685E+0000
  2.883922E+0000 -3.001962E-0001
  1.812683E+0000  1.408983E+0000
 -3.039546E+0000  1.984609E+0000
 -8.610143E-0001  3.978975E-0001
  7.078857E-0001  6.337812E-0001
 -8.243876E-0002  1.847334E+0000
 -5.872870E-0001  5.375220E-0001
  2.279333E+0000  7.823559E-0001
  4.116901E+0000  1.740677E+0000
 -6.862606E-0001  1.049287E+0000
  8.890564E-0002  2.711080E+0000
  5.395011E-0001  1.937774E+0000
  2.639374E+0000  2.847862E-0001
 -1.731652E+0000  1.530414E+0000
 -3.404092E+0000  1.113047E+0000
 -1.441249E+0000  1.535472E+0000
  7.101097E-0001  1.510461E+0000
  4.375026E-0001  1.887540E-0001
 -5.410315E-0001 -9.034414E-0001
  2.813546E-0001 -8.344823E-0001
 -8.369143E-0001  2.627680E-0001
  1.337817E+0000  1.965231E-0001
  3.645566E-0001  9.620644E-0001
 -3.148789E+0000 -4.434896E-0001
 -1.463567E+0000  3.503156E-0001
  7.628765E-0001  1.495142E+0000
 -1.126333E+0000  1.233995E+0000
  1.829179E-0001  9.849359E-0001
 -4.705292E-0001  1.228781E+0000
  2.495118E+0000  1.328865E+0000
 -1.511126E-0001  1.380165E+0000
 -8.549898E-0001  6.983463E-0001
 -8.502453E-0001 -1.056878E+0000
 -4.519786E-0001 -6.617041E-0001
  3.470244E-0001 -1.041702E+0000
  1.656846E+0000 -7.339733E-0001
  4.246355E-0001 -1.587928E-0001
  2.076823E+0000 -1.846855E+0000
  6.081084E-0001 -1.224192E+0000
 -4.362547E-0001 -2.135687E+0000
  1.048894E+0000 -3.179075E+0000
  4.046182E+0000 -2.215839E+0000
  1.070333E+0000  2.693362E-0002
 -3.220333E+0000  8.445468E-0001
 -1.774285E+0000 -1.196718E+0000
  8.277813E-0001 -8.764336E-0001
  1.399595E+0000  5.450009E-0001
  4.246520E-0001  7.271404E-0001
 -2.578576E+0000 -6.471078E-0001
 -9.261940E-0001 -9.371766E-0001
  1.404120E-0001 -1.109480E+0000
  2.187431E+0000 -2.700051E+0000
  5.653060E-0001 -4.259305E-0001
 -1.953559E+0000 -1.033418E+0000
 -1.975790E+0000 -5.959331E-0001
 -1.041258E+0000 -1.806846E+0000
  2.702057E-0002 -1.846724E+0000
  1.191921E+0000 -2.096363E+0000
  2.181492E+0000  1.507266E+0000
  1.217077E+0000  2.348566E-0001
  6.293440E-0001  5.170604E-0001
 -4.900817E-0001 -1.879224E-0001
 -4.105473E-0001  1.004440E+0000
  5.573592E-0001  2.085172E-0001
 -1.148420E+0000  1.057271E+0000
 -8.487546E-0001 -6.833063E-0003
  9.352787E-0001 -2.774716E+0000
  8.143038E-0001 -1.526824E+0000
  1.970097E-0001 -6.258027E-0001
 -7.970668E-0001 -6.718875E-0001
 -2.041806E+0000 -1.574906E+0000
 -3.771564E-0001 -6.796096E-0002
  9.100423E-0001 -2.848034E-0002
 -6.618999E-0002  8.343236E-0001
 -3.406537E-0001  2.062454E-0001
 -1.174241E+0000 -2.322734E-0001
  1.451515E-0001  1.222514E-0001
  3.854751E-0001  3.708996E-0001
  7.983924E-0001 -3.846717E-0001
 -7.014541E-0001  5.141624E-0001
 -3.081112E+0000 -9.845116E-0001
 -2.191373E-0001  9.836663E-0001
  3.435462E+0000  5.639214E-0001
  1.852233E+0000  2.163860E+0000
 -1.629590E+0000  1.249955E+0000
 -1.681781E+0000  3.622478E-0001
  3.380495E-0001  2.718200E-0001
  2.905267E+0000  6.951200E-0001
  4.270441E-0001 -2.543075E-0001
 -1.578250E-0001  5.986329E-0001
 -1.401099E+0000  3.308900E-0001
 -1.572248E+0000 -7.186515E-0001
  1.109015E+0000 -1.706642E+0000
 -4.790657E-0002 -1.080410E+0000
 -1.554685E+0000 -1.042235E+0000
 -4.220900E-0001 -1.445836E+0000
 -1.160614E-0001 -1.377700E-0001
 -1.235024E-0001 -2.887379E-0001
 -1.287572E+0000 -4.057733E-0001
 -6.646991E-0002 -7.569100E-0001
 -7.936203E-0001 -1.287997E-0001
  2.048100E+0000  2.922013E-0001
  1.101046E+0000  1.471052E+0000
 -1.547689E-0001  2.827069E+0000
 -1.322895E+0000  9.255085E-0001
  9.677643E-0001 -9.486257E-0001
 -2.150793E+0000 -5.290235E-0002
 -1.967122E+0000 -6.948355E-0001
  4.106597E-0001 -2.289701E-0001
 -5.769136E-0001  1.120609E-0001
 -4.178224E-0001  4.571065E-0001
  1.270380E+0000  1.369587E+0000
 -7.603049E-0001  1.185529E+0000
 -7.453582E-0001  1.926735E-0001
  4.583747E-0001 -8.449956E-0001
  1.132016E+0000 -6.487974E-0001
 -4.494959E-0003 -1.221965E+0000
 -2.022834E+0000 -1.635558E+0000
 -1.060122E-0001 -7.031825E-0002
 -4.909228E-0001  1.207891E+0000
 -8.480398E-0001  1.561127E+0000
  1.415553E+0000  2.319691E+0000
  2.168404E+0000  9.032963E-0001
  2.378206E-0002  3.527898E-0001
 -1.184947E-0001 -1.577961E+0000
  2.856979E-0001 -2.910230E+0000
  3.595477E-0001  9.763261E-0002
 -7.526836E-0001  3.464871E-0001
 -3.350234E+0000 -6.087035E-0001
 -1.556950E-0001 -1.749406E+0000
  9.875890E-0001  5.513515E-0002
 -1.254767E+0000 -8.402492E-0001
 -7.072259E-0001  5.829686E-0003
 -2.410186E+0000  5.714567E-0001
 -1.188992E+0000  1.270764E-0001
  1.024313E+0000  2.605340E+0000
 -2.369751E+0000  2.471395E+0000
 -1.392665E+0000  2.768584E-0001
  1.021669E+0000 -9.941692E-0001
  2.192779E+0000 -4.149801E-0001
  3.671479E-0001 -5.843394E-0001
  2.457721E-0001 -6.115297E-0001
 -7.614857E-0001 -1.377180E+0000
 -1.567328E-0001 -1.291090E+0000
  3.760239E-0001  3.509790E-0002
  5.897905E-0001  1.024884E+0000
 -3.266524E-0001 -1.554261E+0000
  1.454310E+0000 -1.115137E+0000
  1.886056E+0000  1.672321E-0001
 -1.317168E+0000  1.330407E+0000
 -4.542934E+0000  1.635649E+0000
 -2.175609E+0000  7.670302E-0001
  2.156916E-0002  1.434223E-0001
  2.498260E+0000  2.717466E-0001
 -9.218743E-0001  2.138132E+0000
 -1.306828E+0000  1.264301E+0000
  6.592275E-0002 -2.595611E+0000
  1.219322E+0000 -2.989455E+0000
  1.569514E+0000 -8.104380E-0001
 -3.241471E-0001 -1.253003E+0000
 -9.808922E-0001 -1.766488E+0000
  1.791106E+0000 -2.554499E+0000
  7.461507E-0002 -7.902627E-0001
 -2.002695E-0001 -1.920169E+0000
 -1.177026E+0000 -1.969792E+0000
 -8.404818E-0001  1.613575E-0001
 -2.605887E-0001  2.647325E-0001
  1.545027E+0000  1.357694E+0000
 -1.102924E+0000  1.325702E+0000
 -1.009270E+0000 -6.972760E-0001
  1.440406E+0000  1.711644E-0001
 -3.154333E-0001  8.798024E-0001
 -1.748509E-0001 -4.348291E-0001
  9.066577E-0002 -3.393081E-0001
 -7.825255E-0001  9.837901E-0001
  3.711374E-0001  1.033229E+0000
  2.704743E-0001  6.754024E-0001
  8.229160E-0001  8.649999E-0001
  2.104541E+0000 -1.018503E+0000
  5.123310E-0001 -1.423600E+0000
  8.319583E-0001 -1.018265E+0000
 -3.743106E-0001 -4.268835E-0001
 -1.394574E+0000 -1.178918E+0000
 -1.288212E+0000 -1.081701E-0001
 -6.945841E-0001  6.243819E-0001
 -1.302799E+0000  7.599444E-0001
  1.777500E+0000 -1.691003E+0000
  1.782845E+0000 -1.451328E+0000
 -3.323095E-0002 -1.011600E+0000
 -1.121236E+0000 -1.342603E+0000
  2.422064E+0000 -1.371965E+0000
  1.460402E+0000 -1.028345E+0000
 -1.675203E+0000 -8.033077E-0001
  1.400696E+0000 -1.752150E+0000
  2.272060E+0000 -1.460492E-0001
 -1.412248E-0001  9.930093E-0001
 -1.869871E+0000 -1.198847E-0001
 -4.452373E-0001 -1.251932E+0000
 -1.614605E+0000 -2.053523E-0002
  3.574712E-0001 -5.468227E-0001
  2.140447E+0000  1.177165E+0000
 -1.031247E+0000  2.172727E+0000
 -1.659971E+0000 -5.012910E-0001
  1.215026E+0000 -3.717733E-0001
  2.227455E+0000  2.806603E-0001
  2.009453E+0000  4.867891E-0002
 -8.510722E-0001  4.107082E-0001
 -7.924601E-0001 -1.836148E+0000
  2.201166E+0000 -1.163537E+0000
  1.328606E-0001  8.835349E-0001
  9.160628E-0001  2.270739E+0000
 -2.518748E+0000  6.287580E-0001
  3.396727E-0001  7.015923E-0001
  9.102754E-0001  2.696751E-0001
 -9.370340E-0002 -1.762768E+0000
 -6.009912E-0001 -7.905895E-0001
 -6.102799E-0001 -1.773669E-0001
 -6.743661E-0001  9.134219E-0001
 -1.858665E+0000  1.143725E+0000
 -1.173637E+0000 -8.995382E-0002
 -4.560399E-0001 -1.903698E+0000
  1.453632E+0000 -2.780463E+0000
  2.170711E+0000 -2.186672E-0001
 -5.644943E-0001 -4.624465E-0001
 -1.739622E+0000 -1.131556E+0000
 -1.887820E+0000 -1.476839E+0000
  1.631808E-0002 -1.988762E-0001
  2.654931E+0000  1.509488E-0001
  2.061087E+0000  1.064947E-0001
 -1.350613E+0000  5.307606E-0001
 -9.419774E-0001  2.079169E-0002
  4.485413E-0001 -1.017310E+0000
  1.593951E+0000 -1.079436E+0000
 -8.017753E-0003 -2.032901E+0000
 -1.172695E+0000 -6.863567E-0001
  3.463061E-0002 -2.773170E+0000
 -7.338642E-0001 -1.577773E-0001
 -2.357474E-0001 -9.888889E-0001
 -7.385799E-0003  9.146938E-0001
 -4.219435E-0001  9.118642E-0001
 -1.272069E-0001  8.570381E-0001
 -5.121702E-0002  8.927782E-0001
  1.446854E+0000 -8.308066E-0002
  1.332506E+0000  1.572941E+0000
 -1.651214E+0000  1.440884E+0000
 -2.456856E+0000  1.898337E+0000
 -5.343757E-0001  1.285480E-0001
  5.408169E-0001  5.440837E-0001
  5.256804E-0001  6.288215E-0001
  1.660115E+0000  1.234765E-0001
  9.845328E-0001  5.762884E-0001
 -3.489003E-0001 -7.523910E-0001
 -1.286893E+0000 -1.367095E+0000
  1.524971E+0000  6.442337E-0001
  4.230088E-0003  1.463653E+0000
 -1.196378E+0000  3.171742E+0000
 -1.611026E+0000  3.884751E-0001
  1.342566E+0000  1.116674E+0000
  4.409011E+0000  1.894758E+0000
  6.490607E-0001  1.814854E+0000
  1.143482E+0000  1.720588E-0001
  2.423824E-0001  1.236869E+0000
 -1.775848E-0001  6.533741E-0001
 -4.991232E-0001  1.637456E-0001
  8.641348E-0001  1.320677E+0000
  1.692075E+0000  3.445083E-0001
  3.280831E-0001 -4.126610E-0001
 -4.314228E-0001 -1.623204E-0001
 -1.080951E+0000 -7.777161E-0001
  4.291060E-0001  8.113409E-0001
 -3.498709E+0000  1.900715E+0000
 -1.835420E+0000  1.972515E-0001
  6.286386E-0001  2.212554E-0001
  6.423360E-0002  7.231802E-0001
  1.277832E+0000  2.184987E+0000
 -1.763289E+0000  1.013440E-0001
 -1.776602E+0000 -2.752883E+0000
  1.507588E+0000 -3.933002E+0000
  4.513488E+0000 -1.224497E+0000
 -4.032952E-0001 -7.219576E-0001
 -2.499422E+0000 -1.640388E+0000
 -3.408668E-0001 -5.375961E-0001
  9.067380E-0001 -1.125541E-0001
  6.026107E-0001  5.642601E-0002
 -1.079078E+0000 -1.777954E+0000
 -8.223865E-0001 -7.597089E-0001
 -6.226171E-0001  9.904843E-0001
 -2.576192E-0001 -5.090258E-0001
 -3.374389E-0001 -9.180828E-0001
  5.549013E-0001 -1.245673E+0000
  1.257350E+0000 -1.019815E+0000
  1.234102E-0001  9.592442E-0001
 -4.054158E+0000  6.173830E-0001
  2.742668E-0001  9.366891E-0001
  1.197875E+0000 -8.909300E-0001
  2.063281E+0000  4.943549E-0001
 -1.501179E-0001 -4.628936E-0001
  1.029347E-0002 -7.000636E-0001
  1.409268E+0000 -1.173911E+0000
  4.586497E+0000  8.072581E-0001
  1.094809E+0000  1.832356E+0000
 -6.599038E-0001  7.993515E-0001
 -1.558412E+0000  1.142844E+0000
  1.493455E-0001  2.196865E+0000
 -1.288930E+0000  1.786830E+0000
  1.774816E+0000 -9.809910E-0001
  1.498482E+0000  7.159965E-0002
 -4.681072E-0001  3.347847E-0001
 -3.240593E+0000 -1.519021E+0000
  4.352574E-0002 -1.208739E+0000
  2.540118E+0000  8.508594E-0002
 -5.789345E-0001  8.980743E-0001
 -1.073532E+0000  3.735920E-0001
  7.182807E-0001  7.433363E-0001
  1.936380E-0001 -7.360436E-0001
  1.498370E+0000 -1.710027E+0000
  1.538023E+0000 -1.996991E-0001
 -4.179256E-0001 -7.134478E-0001
  6.922490E-0002 -1.927733E+0000
  1.004378E-0001 -1.367076E+0000
  8.100901E-0001 -1.366656E-0001
  2.890469E-0001 -2.535991E-0001
  5.202373E-0002 -1.080302E+0000
  1.131772E+0000  9.976786E-0002
 -9.056717E-0001  1.270923E+0000
  5.106189E-0001  1.748848E+0000
  1.290254E+0000  2.611825E+0000
 -8.976760E-0001 -3.819518E-0001
  1.066715E+0000 -2.340886E+0000
  8.092374E-0001  9.488887E-0001
 -1.324881E+0000  1.493506E+0000
 -1.250632E-0001 -1.073632E+0000
 -1.514767E-0002 -2.719307E+0000
  1.454607E+0000  1.765390E-0001
 -1.758635E-0001 -9.484857E-0001
 -1.826771E+0000  6.763414E-0001
 -4.085924E-0001  2.096028E-0001
  1.232286E+0000  1.281987E+0000
 -7.368115E-0002  1.942659E+0000
 -2.981696E+0000  4.535616E-0001
 -1.426438E+0000  8.008504E-0002
  1.343765E+0000 -2.267124E-0001
  2.932117E+0000  1.573253E+0000
  1.068928E+0000  2.162226E-0001
  4.945573E-0001  1.841124E-0001
 -1.985707E+0000  2.651624E-0001
 -6.098119E-0002  2.122132E+0000
  2.407524E+0000  1.023947E+0000
  2.540992E+0000  1.881869E+0000
  1.722222E-0001  1.578873E+0000
 -2.135129E+0000  2.345353E+0000
 -1.529941E+0000  1.999007E-0001
  6.886870E-0001 -9.624122E-0001
  3.730096E+0000 -5.176705E-0001
  5.160092E-0001 -8.347512E-0002
 -1.258819E+0000  1.393428E+0000
 -1.016436E+0000  1.639383E-0001
  7.143876E-0001  5.913018E-0001
 -1.126569E-0001  7.509172E-0002
  4.108849E-0001  6.321668E-0001
 -2.358905E-0001 -1.058756E+0000
 -1.489215E+0000 -1.678797E+0000
  6.489318E-0001 -2.619270E+0000
  2.038334E+0000 -1.148303E+0000
 -2.561104E+0000 -9.574913E-0001
 -1.184697E+0000 -2.611395E-0001
 -8.144742E-0002  1.204509E+0000
 -1.104434E-0001  1.293721E+0000
  3.117970E-0001 -4.922744E-0001
  2.219166E+0000 -3.355820E-0001
 -1.635314E+0000 -7.554624E-0001
 -1.620444E+0000  5.773063E-0002
 -2.109011E+0000 -1.057024E+0000
  5.400012E-0001 -2.691462E+0000
  1.012876E-0001 -1.499957E+0000
  1.543156E+0000  1.055111E+0000
 -1.358834E+0000  8.969739E-0001
 -1.395802E+0000 -1.628191E-0001
 -1.156196E+0000 -1.404299E-0001
  1.162007E+0000 -1.155617E-0001
  1.399620E+0000  1.072606E+0000
 -2.929812E+0000  7.407949E-0001
 -1.098224E-0001 -1.047663E+0000
  1.470785E+0000 -8.715474E-0001
  2.998140E+0000 -5.791488E-0001
 -1.005528E+0000 -7.893827E-0001
 -2.112428E+0000 -1.674780E-0001
  6.469556E-0001  9.768909E-0001
  2.185940E+0000  1.679566E-0001
  9.216821E-0001 -8.914686E-0001
  3.678175E-0001 -9.018138E-0001
 -2.561531E-0001  6.312595E-0001
 -8.594636E-0002  1.176722E+0000
  1.480085E+0000  1.955156E+0000
  6.334387E-0002 -4.233551E-0001
 -5.726247E-0001 -6.670139E-0001
  6.868911E-0001 -1.090352E+0000
 -1.428025E+0000  9.283856E-0002
 -1.358053E+0000  1.581568E-0001
  1.035148E+0000  5.975919E-0001
  2.215354E+0000  1.823887E-0001
  1.377869E+0000 -5.114637E-0001
  4.156569E-0002 -1.531550E+0000
  8.981461E-0001 -5.615425E-0001
  7.532512E-0001  5.309193E-0002
 -1.815262E+0000  5.228040E-0001
 -1.244917E+0000 -7.357043E-0001
 -6.090401E-0001  3.164331E-0002
  1.066997E-0001  1.910093E+0000
 -2.306314E-0002  2.172952E+0000
 -4.028441E-0001  1.469952E+0000
  1.788022E-0001  1.795702E+0000
 -8.816913E-0001  1.419621E-0001
 -9.256529E-0001 -5.684372E-0001
 -3.834698E-0001 -5.840595E-0001
  1.926461E+0000 -3.177378E-0001
  1.571021E+0000  9.165161E-0001
  1.515767E+0000  1.114194E+0000
 -1.574165E+0000  1.792608E+0000
  1.646233E-0001  9.807974E-0001
 -3.433150E-0001  2.495859E+0000
 -1.096778E+0000  5.462762E-0001
 -2.407338E-0002 -1.919419E+0000
  1.117754E+0000 -1.958929E-0001
  1.446844E+0000  1.231698E+0000
  4.829281E-0001  6.510318E-0001
  1.050766E+0000 -3.105046E+0000
  5.804195E-0001 -1.103189E+0000
 -1.989705E+0000 -1.392339E+0000
 -2.429379E-0001 -1.687109E+0000
  2.850714E+0000 -6.767903E-0001
  8.077010E-0001 -2.429344E-0001
 -3.970846E-0001  1.423189E-0001
  3.887921E-0001  1.280210E+0000
 -1.394819E+0000  2.186697E+0000
 -7.004379E-0001  1.550439E+0000
  5.519957E-0002  1.602989E+0000
  2.023659E+0000  1.788916E+0000
  4.189963E-0001  1.003380E+0000
 -9.615469E-0001 -4.464375E-0001
 -3.641799E-0001  1.867478E+0000
 -1.366665E+0000 -6.700849E-0001
  2.746089E+0000 -9.562081E-0001
  2.276011E+0000  9.882394E-0001
  1.725376E-0001 -3.946851E-0001
 -2.009547E+0000 -5.241141E-0001
 -8.155368E-0001  1.618016E+0000
  3.374727E+0000  1.692275E+0000
  7.425865E-0001  1.819381E+0000
 -4.290152E-0002  1.467510E+0000
 -4.115927E-0001  4.343457E-0001
  1.401738E+0000  3.295624E-0002
  3.284471E-0001 -5.477768E-0001
  3.603364E-0001 -4.907134E-0002
 -1.083402E-0001  1.714786E+0000
 -5.941156E-0001  1.344696E+0000
  1.086531E+0000  1.165462E+0000
 -3.666991E-0001  8.263296E-0002
  1.050509E-0001 -1.475773E+0000
 -1.391478E-0001 -1.932715E+0000
  1.468778E+0000 -5.577730E-0001
  7.197872E-0001  3.144148E-0001
  1.052725E-0001 -3.005193E+0000
  1.665925E+0000 -1.945087E-0001
  9.597092E-0001  1.456282E+0000
 -1.018730E+0000  4.068577E-0001
 -1.230592E+0000  4.741528E-0001
 -6.125457E-0001 -7.314062E-0002
  1.019631E+0000  2.293462E-0001
  8.696779E-0001 -2.009077E+0000
  1.445675E+0000 -3.246145E-0001
 -6.824283E-0001 -5.226492E-0001
 -1.787419E+0000 -8.616783E-0002
 -1.484289E+0000 -4.766273E-0001
  8.141609E-0001 -5.757715E-0001
  2.604763E+0000 -3.313208E-0001
  3.120020E-0001  1.302810E+0000
 -2.496837E+0000 -8.399825E-0001
  9.007623E-0002 -9.053441E-0001
  2.499582E+0000 -1.448158E+0000
  3.691060E-0001  6.565883E-0001
 -7.392352E-0001  2.206776E-0001
 -4.822586E-0001  2.524816E-0001
  1.779023E+0000  2.199021E-0002
  2.685451E+0000 -8.135632E-0001
  2.297587E-0001 -1.451763E+0000
  1.534080E-0001 -3.202112E+0000
  2.341908E-0001 -3.134241E+0000
  7.524226E-0001 -1.442838E+0000
 -1.618947E+0000 -9.858449E-0002
 -4.403789E+0000 -1.198858E-0001
 -9.827959E-0001 -7.099923E-0001
  1.857440E+0000  4.141179E-0001
  5.079791E-0001  1.261457E+0000
 -3.200909E-0001 -3.564855E-0001
  9.441136E-0001  5.717877E-0001
  1.421812E+0000 -7.277900E-0001
  8.002235E-0001  5.033183E-0001
 -1.070093E+0000 -2.939371E-0002
 -3.532680E-0002 -4.423712E-0001
  1.141236E+0000  2.145288E-0001
  2.361857E+0000 -9.367697E-0002
  2.078526E+0000  8.227356E-0001
 -9.302549E-0001  1.589239E+0000
 -1.235492E+0000  3.981110E-0001
  2.292849E+0000 -8.325048E-0001
  3.136113E+0000 -7.206984E-0001
  1.290021E+0000 -2.096723E-0001
  8.839532E-0001  9.686250E-0001
 -1.116702E+0000  1.516006E+0000
 -1.569037E+0000  7.685691E-0001
  6.067325E-0001  1.763687E+0000
  1.364678E+0000  2.486988E+0000
 -6.115287E-0001  1.373994E+0000
 -3.171959E-0001  8.470201E-0002
 -5.146415E-0002  8.301066E-0001
 -9.763732E-0001 -6.277996E-0003
  1.555689E-0001  3.757225E-0001
 -6.294151E-0001  6.331066E-0001
 -1.028043E+0000  1.833348E+0000
 -1.144923E+0000  1.236240E+0000
 -1.515494E+0000 -5.565808E-0001
 -1.079117E+0000  2.690210E-0001
  5.233626E-0001 -2.685302E-0001
 -3.736374E-0001 -9.424545E-0001
 -9.452785E-0001 -2.190840E+0000
 -9.407456E-0001 -3.897078E-0002
 -2.496291E+0000 -2.191137E-0001
 -1.257738E+0000 -1.337489E+0000
  2.357259E+0000 -1.484590E-0001
  1.069847E+0000  1.822872E+0000
 -1.183201E+0000 -1.510670E-0001
 -2.358254E+0000 -9.530227E-0001
 -1.430394E-0001 -1.732969E+0000
  5.128567E-0001 -2.693375E+0000
 -1.300603E-0001 -1.081758E+0000
  1.192619E+0000  7.271247E-0001
  2.260766E+0000  6.095118E-0001
  8.922596E-0001 -5.388185E-0001
  1.184342E+0000 -2.221355E+0000
  2.092033E+0000 -2.353700E+0000
  9.786744E-0001 -3.729954E-0001
 -2.173010E+0000  7.970198E-0001
 -1.477566E+0000  1.422030E+0000
 -1.826693E+0000  2.185299E-0001
 -1.875226E+0000 -2.664062E-0001
  8.397064E-0001 -2.031911E+0000
  3.210563E+0000 -5.026981E-0001
 -3.603743E-0001  9.492192E-0001
 -1.076459E+0000 -1.752358E+0000
 -6.802103E-0001  6.603149E-0001
 -7.395907E-0001  6.389233E-0001
 -1.419642E+0000  2.981975E-0001
  1.347926E+0000 -1.860088E+0000
  1.126828E+0000 -1.443450E+0000
  4.509197E-0001 -1.103479E+0000
 -4.918332E-0003  2.006585E+0000
  6.751161E-0001  2.647284E+0000
  6.002931E-0001  8.364305E-0001
 -5.729644E-0001  1.045621E-0001
 -9.272056E-0001  1.332953E+0000
 -2.430028E-0001  2.967531E+0000
 -1.527928E+0000  2.150706E+0000
 -7.856932E-0001  3.521359E+0000
 -2.344579E+0000  2.040014E+0000
 -4.248422E-0001  1.372710E+0000
  2.383927E+0000  1.388501E+0000
  5.098953E-0001 -6.322421E-0001
 -1.394389E+0000 -6.496058E-0001
 -1.060555E+0000 -2.746592E+0000
 -2.563252E+0000 -2.880555E+0000
  5.238928E-0001 -1.281224E+0000
  2.541052E+0000  1.115773E+0000
  7.491271E-0001  1.312222E+0000
 -1.145804E+0000  3.847239E-0001
 -1.598626E+0000 -8.528265E-0001
 -7.228030E-0001 -1.050843E+0000
  1.373250E+0000  3.296247E+0000
  1.310170E+0000  1.641447E+0000
  1.011535E+0000 -1.379303E+0000
  1.686421E+0000 -1.620439E+0000
  2.230576E+0000 -1.274770E+0000
  7.514005E-0001 -6.253053E-0001
 -2.380373E-0002 -4.919281E-0001
 -9.024483E-0001 -3.957605E-0001
 -1.906795E+0000  2.738901E-0001
  1.233915E+0000  8.743874E-0001
  1.732775E-0001  2.502272E+0000
 -8.956678E-0002  2.925747E+0000
 -2.416645E+0000  2.715198E+0000
 -1.527871E+0000  1.626271E+0000
  1.011824E+0000  1.700831E+0000
 -1.520860E-0001 -4.503388E-0001
 -3.090236E-0001 -3.148735E-0002
 -6.946534E-0001  1.485274E+0000
 -8.328367E-0001  6.830463E-0001
  6.080390E-0001  1.072880E+0000
  1.989583E+0000  1.755929E+0000
 -1.810201E-0001  2.567497E+0000
 -7.105022E-0001 -2.887953E-0002
 -6.653198E-0002 -6.689606E-0001
  2.441465E+0000  1.804438E-0001
  1.503416E+0000  1.722030E+0000
 -3.063065E-0001  1.384712E+0000
 -1.982467E+0000  2.882903E-0001
  8.615318E-0001  1.804278E-0001
  1.137773E+0000  3.132829E-0001
  1.658092E+0000 -2.232382E-0001
  4.923782E-0001 -4.690539E-0001
  4.056831E-0001 -1.022158E+0000
  1.782862E-0001 -1.119994E+0000
 -3.621943E-0002 -1.933144E+0000
  1.640418E+0000  5.480637E-0002
  8.023256E-0001  1.384534E+0000
 -1.673353E+0000  6.280134E-0001
 -1.812955E+0000 -1.238787E+0000
  3.398077E-0001 -2.083400E+0000
  6.138712E-0001  1.869422E-0001
  4.243201E-0001 -4.952712E-0002
 -3.192176E-0001 -1.141908E+0000
 -1.374481E+0000  1.260690E+0000
 -1.059051E+0000  4.156130E-0001
  4.553055E-0001 -1.112624E-0001
 -4.752390E-0002 -4.817577E-0001
  5.703442E-0001 -1.355018E+0000
  5.735054E-0001 -1.133668E+0000
 -1.058598E+0000  8.662106E-0001
 -1.533010E+0000  7.813475E-0002
 -7.252414E-0001 -1.097172E+0000
  1.851445E-0001  4.619165E-0001
 -5.590647E-0001 -3.147416E-0003
 -2.621687E+0000 -1.336454E+0000
 -7.946308E-0001 -1.333477E+0000
  8.849762E-0001 -4.253068E-0001
  1.497125E+0000 -1.267375E+0000
  7.606358E-0001 -2.467845E+0000
  2.490847E-0001 -1.210486E+0000
 -1.232519E+0000 -1.317035E+0000
  3.998652E-0001 -5.584840E-0001
  4.923036E-0001  9.705476E-0001
 -1.330899E-0001  9.404730E-0001
  8.026520E-0001 -5.150572E-0001
 -8.420699E-0001 -8.081991E-0001
  5.418139E-0001  4.562649E-0001
  7.147943E-0001 -2.926130E-0001
  4.097147E-0001 -5.124002E-0001
 -1.352473E+0000 -3.873663E-0001
  1.328022E+0000 -2.892929E+0000
  3.273344E+0000 -4.625326E-0001
 -5.882232E-0001  1.166246E+0000
 -3.006787E+0000 -5.066519E-0002
 -1.727329E-0002  6.458515E-0001
  8.971198E-0001  2.788623E+0000
  4.967390E-0001  2.757212E+0000
  5.669917E-0001  1.794470E+0000
  2.402786E-0001  4.223256E-0001
  5.308013E-0002  8.749675E-0001
 -6.285255E-0002  1.489153E+0000
 -3.613543E-0001  3.505174E+0000
 -8.182244E-0001  3.175600E+0000
 -1.857329E-0001  9.261361E-0001
  8.156468E-0002  6.041742E-0001
  1.176984E+0000  2.175792E-0002
  7.083685E-0001  3.157967E-0001
 -3.025801E-0001 -2.903433E-0001
 -1.103200E+0000  9.081435E-0001
  6.261076E-0001  9.706839E-0001
  8.040248E-0001  4.405208E-0001
 -2.011387E-0001 -8.984530E-0001
  1.225142E+0000 -6.387759E-0001
  2.827387E-0001  2.034507E-0001
 -2.417124E-0002 -1.587498E+0000
 -2.509831E-0001 -1.298519E+0000
  1.358590E+0000 -1.509585E+0000
  3.446182E-0001  3.421958E-0001
  1.060042E-0001 -2.781123E-0001
 -7.034115E-0001  1.104563E+0000
  1.042250E+0000  7.458250E-0001
 -7.231981E-0001  8.281746E-0001
 -9.110035E-0001  1.207712E+0000
  4.217176E-0002  5.039632E-0001
 -1.231573E+0000  1.196424E+0000
  1.494056E-0001 -1.067769E-0001
  8.025505E-0001  2.241630E-0002
  2.596970E-0001 -7.644621E-0001
  9.215668E-0001 -2.755600E+0000
  2.229915E+0000 -2.347386E+0000
 -1.504885E+0000 -1.789193E+0000
 -1.856698E+0000 -2.134564E+0000
  6.301587E-0001 -1.028133E+0000
  2.358750E-0001 -1.724557E-0001
 -8.495018E-0001  7.857053E-0001
 -4.852027E-0001  1.168416E+0000
  4.929018E-0002 -3.967090E-0001
 -5.199579E-0001 -1.287819E+0000
 -5.001999E-0001 -9.025429E-0001
  5.799917E-0001 -4.243668E-0001
  6.513140E-0001  3.901061E-0001
 -1.992673E+0000 -6.321348E-0001
 -8.489747E-0001 -2.660319E+0000
  3.035888E-0001 -1.692820E+0000
  8.749087E-0001 -6.142347E-0001
 -1.535758E-0001 -1.036406E+0000
  7.363039E-0001 -1.322709E+0000
  1.194167E+0000  1.315978E+0000
 -1.601512E+0000  1.553096E+0000
 -5.877357E-0001 -2.949729E-0001
  3.118462E+0000  7.666289E-0001
  1.328719E+0000  1.685778E+0000
 -3.287962E+0000  2.199495E+0000
 -2.729145E+0000  1.821068E-0002
 -1.287020E+0000  4.698618E-0002
  1.395876E+0000 -2.014312E+0000
  1.912738E-0001 -1.169225E+0000
  3.375984E-0001 -3.104158E-0001
  3.573161E-0001 -8.785359E-0001
 -9.651884E-0001 -7.363886E-0001
 -1.380734E+0000 -1.053017E+0000
  2.359343E+0000 -6.468910E-0001
  1.889676E+0000  2.780830E+0000
 -1.165192E+0000  8.671673E-0001
 -1.351635E+0000  2.083093E+0000
  1.006757E+0000  1.065656E+0000
  2.542041E+0000  2.326963E+0000
  5.749496E-0001  1.790779E+0000
  9.022538E-0001  5.392734E-0001
 -2.422961E+0000 -5.772138E-0001
 -3.002619E+0000 -3.332101E-0001
 -6.936127E-0001  7.840411E-0001
 -2.000415E+0000  3.211027E+0000
  2.724751E-0001  2.178050E+0000
  1.704174E+0000  9.904097E-0001
  2.762024E+0000 -1.648917E+0000
  3.366993E-0001 -1.342665E+0000
 -1.006281E-0001 -2.163035E+0000
 -4.822657E-0001 -1.847537E+0000
 -2.668165E-0001 -2.975072E+0000
  1.063672E+0000 -2.669522E+0000
  5.227766E-0001 -8.372556E-0001
 -2.242150E-0001  3.158607E-0001
 -9.763527E-0001 -1.362898E+0000
 -1.692667E+0000 -1.358702E+0000
  1.135714E-0001 -1.003020E+0000
  1.916059E-0002  1.975027E+0000
 -1.254220E+0000 -2.239773E-0001
 -1.166031E+0000 -4.410101E-0001
  2.623695E-0001 -2.827227E-0001
  1.132819E+0000 -5.906186E-0001
  9.479485E-0001  1.150620E+0000
 -1.157153E+0000 -4.626306E-0001
 -1.315530E-0002 -8.315632E-0003
 -1.337631E-0002  5.060183E-0001
 -6.288809E-0002 -1.543231E+0000
  3.108949E-0001 -2.395950E-0001
 -4.282442E-0001  1.375283E+0000
 -1.680258E+0000  1.291876E+0000
 -1.063416E+0000  5.546670E-0001
 -1.652313E-0001 -7.067130E-0001
  1.326110E-0001 -5.545441E-0001
  6.034741E-0001  1.080533E+0000
 -3.638507E-0001  1.428569E+0000
 -7.088932E-0001  2.181513E+0000
 -2.482976E-0001  2.447205E+0000
  2.166851E-0001  2.774901E+0000
  5.610267E-0001  3.082535E+0000
 -1.088796E+0000  3.193023E+0000
 -1.626431E+0000  1.678741E+0000
 -9.087402E-0001  1.169674E+0000
 -6.865423E-0001  7.118762E-0001
  1.370165E+0000  2.086178E-0001
  2.787339E+0000  1.892957E+0000
 -8.291963E-0001  3.600644E+0000
 -2.611013E+0000  2.163097E+0000
 -6.281761E-0001  1.464955E+0000
  1.895735E+0000  1.814399E+0000
  2.936008E+0000  1.579763E+0000
 -1.425411E-0001  1.797787E+0000
  4.802073E-0001  1.267778E-0003
  3.291113E-0001 -1.839368E-0001
  4.193478E-0001  1.906975E-0002
  1.299220E+0000  5.793862E-0002
  6.624599E-0001  1.514274E+0000
 -1.232140E+0000 -8.367653E-0001
  3.206099E-0001 -3.225259E+0000
  3.413472E+0000 -2.406344E+0000
 -1.549405E-0001  2.070792E-0002
 -2.734741E+0000 -3.224936E-0001
 -2.422783E+0000 -2.364013E+0000
 -1.366284E-0001 -1.426782E+0000
  2.491774E+0000 -1.388459E+0000
 -1.389797E-0002 -4.482530E-0001
 -2.180301E+0000  1.011205E-0001
 -7.931937E-0001 -1.311192E+0000
 -3.103014E-0001 -3.331740E-0002
 -2.283428E+0000 -8.382232E-0001
  1.184662E+0000 -2.311267E+0000
  2.343972E+0000 -8.741769E-0001
  5.503295E-0001  1.791883E-0001
 -2.619415E+0000 -3.599361E-0001
  6.388882E-0002  3.284808E-0001
  2.820451E-0001 -3.648704E-0001
 -2.407895E-0001 -1.277050E-0001
 -1.393234E-0001 -3.897805E-0001
 -5.042983E-0001  8.492116E-0001
 -1.155968E+0000 -9.851688E-0001
  1.612383E+0000 -1.584384E+0000
 -9.729492E-0001 -1.703344E+0000
 -1.113953E+0000 -3.177091E+0000
  2.205286E+0000 -3.007844E+0000
  2.621780E+0000  8.028134E-0001
 -7.360225E-0002  2.332109E+0000
 -2.341125E+0000  1.273998E+0000
 -1.684957E+0000 -1.343652E+0000
  5.378637E-0001 -1.121959E-0001
  1.020424E+0000  1.205790E+0000
 -9.609993E-0002  4.798686E-0001
 -5.627511E-0002 -2.649185E-0001
 -9.478234E-0003  1.082996E+0000
 -2.169389E-0001  1.990589E+0000
 -5.649261E-0001  2.671668E+0000
 -3.709126E+0000  2.641465E-0001
 -1.464624E-0001 -2.863688E+0000
  6.319979E-0001 -2.143639E+0000
 -1.730474E-0001 -1.142188E+0000
 -6.355375E-0001  7.208511E-0001
 -2.271191E+0000  8.895651E-0001
 -1.059964E+0000  2.752729E-0001
 -8.120638E-0001  1.561333E+0000
 -9.212299E-0001 -5.011763E-0002
 -3.006626E+0000 -9.045878E-0001
  3.620457E-0001  3.337420E-0001
  2.023863E+0000  5.531649E-0001
  1.921500E-0001  1.237557E+0000
 -2.054265E+0000  9.642846E-0002
 -6.464814E-0001 -9.144019E-0001
  1.450615E+0000 -1.415004E+0000
  2.336262E+0000 -1.834921E+0000
 -1.352438E+0000 -1.968066E+0000
 -2.265128E+0000 -2.969050E+0000
 -1.173415E+0000 -1.134892E+0000
 -6.609519E-0001  2.679154E-0001
  1.240001E+0000 -3.494558E-0001
 -1.360862E+0000 -8.990982E-0002
 -9.894942E-0001 -4.686221E-0002
 -6.821592E-0001  2.311050E+0000
 -1.329504E-0001  1.706396E+0000
 -1.932450E+0000  6.167403E-0002
  4.057900E-0001 -8.586300E-0001
  2.302119E-0001  1.272819E+0000
 -7.462812E-0001  9.779813E-0001
 -8.921156E-0001 -3.268641E-0001
 -9.744228E-0001  2.189661E+0000
 -1.891387E+0000  1.999493E+0000
 -1.967073E+0000  2.045736E-0002
  1.714877E-0001 -7.288445E-0001
  8.638159E-0001 -1.313805E-0001
 -9.078042E-0001 -8.624932E-0001
 -7.338840E-0001 -1.396805E+0000
  1.035358E+0000  8.500557E-0001
  1.105254E+0000  1.219267E+0000
 -1.883190E+0000  5.435638E-0001
 -1.953424E+0000 -8.006986E-0001
 -1.253985E+0000 -2.723223E-0001
  2.785334E+0000 -4.248189E-0001
  1.891346E+0000  2.242046E+0000
 -1.361455E+0000  5.255427E-0001
 -7.362204E-0001  3.873877E-0001
 -1.741936E+0000 -1.098541E+0000
 -6.917162E-0001 -1.028009E+0000
  1.309776E+0000  1.050457E+0000
  1.631069E+0000  2.254420E+0000
 -5.722300E-0001  3.964206E-0001
 -6.999074E-0001 -5.483847E-0001
 -2.437113E-0001 -1.261580E+0000
 -1.104294E+0000  4.954592E-0001
 -1.357161E+0000 -1.173134E+0000
 -1.462163E+0000  9.273319E-0002
 -1.142783E+0000  5.073230E-0001
 -1.172583E-0001  1.593312E+0000
  6.486521E-0001  1.887783E+0000
 -9.632979E-0002  3.849083E-0001
  9.246081E-0001  8.776212E-0001
 -2.659447E+0000 -7.023498E-0001
  3.668837E-0001 -5.301244E-0001
 -9.336475E-0001 -7.270335E-0001
 -6.166136E-0001 -6.939209E-0001
 -1.240858E+0000  2.246860E+0000
 -2.228241E+0000  4.294537E-0001
  1.267388E+0000 -7.734257E-0001
  1.716514E+0000  1.112410E+0000
  8.404711E-0001 -1.152491E+0000
  2.017445E-0001 -2.889997E+0000
  2.420717E+0000 -2.318418E+0000
  1.190700E+0000  5.728748E-0001
  5.695922E-0002 -8.800239E-0001
  1.843487E-0001  3.898703E-0001
 -1.566993E+0000  1.519487E-0002
 -1.395964E-0001  1.481457E+0000
  6.587589E-0001  5.825275E-0001
 -1.552914E+0000  2.254852E-0001
 -1.029810E+0000  9.293026E-0002
 -8.540313E-0001 -2.182039E-0001
  3.869558E-0002 -3.562357E-0001
  1.755621E+0000 -6.193054E-0001
 -6.943006E-0001 -3.177064E+0000
  5.521156E-0001 -1.942682E+0000
 -3.738191E-0001 -1.448127E+0000
  1.106202E+0000 -9.330874E-0001
  2.043008E+0000  6.068923E-0001
  1.028813E+0000 -3.508311E-0001
 -9.079587E-0001 -1.815864E+0000
 -2.203455E+0000 -2.020207E+0000
 -6.812441E-0001 -6.773626E-0001
  7.234149E-0001  9.329424E-0001
 -2.637929E+0000 -4.910838E-0001
 -2.028554E+0000 -2.141718E+0000
 -4.489435E-0002 -1.810505E+0000
  1.466883E+0000 -2.584804E+0000
  4.098383E-0001 -1.505223E+0000
  2.168690E-0001 -3.030547E+0000
 -1.132127E+0000 -1.411932E+0000
 -1.507826E+0000  1.803354E-0001
 -6.258294E-0001 -2.161985E-0001
  2.457001E+0000 -6.025742E-0001
  1.091398E+0000  1.741187E+0000
 -1.273040E+0000  1.632653E+0000
 -2.878417E+0000  1.649700E+0000
  9.588277E-0001  1.216030E+0000
  1.095018E+0000  1.029937E+0000
  6.713606E-0002 -9.527519E-0002
 -1.497341E+0000 -3.750055E-0001
 -1.551389E+0000  5.312301E-0001
 -8.620401E-0002  1.494110E-0001
  2.312404E+0000  9.343049E-0001
 -5.999685E-0001  1.337957E+0000
 -7.956413E-0001  7.347697E-0001
  1.126697E+0000  6.973778E-0001
  2.966245E-0001  1.732983E-0001
 -7.018625E-0001 -1.259773E+0000
  5.950498E-0001 -1.993920E-0001
  5.219193E-0001  3.760791E-0002
  7.091042E-0001 -1.040817E+0000
  1.857291E+0000 -1.100979E-0001
  1.277703E+0000 -5.736253E-0001
 -1.312519E+0000 -1.396230E+0000
 -7.198544E-0001 -1.228237E-0001
 -1.836601E+0000 -1.063575E+0000
  1.086598E+0000 -1.318877E+0000
  9.343405E-0001 -3.723920E-0002
  3.839383E-0001  5.935437E-0001
 -1.002609E+0000  6.954807E-0001
 -1.718850E+0000  1.004244E+0000
  6.740657E-0001 -2.255321E+0000
  2.423513E+0000 -1.107576E+0000
 -8.114813E-0001  3.827737E-0001
  1.678338E-0001 -2.199062E+0000
 -3.269892E-0001 -1.485724E+0000
 -9.612976E-0001 -6.356985E-0001
  6.021693E-0001  4.605976E-0001
  1.659795E+0000 -1.168890E+0000
  1.366571E+0000  3.378667E-0001
 -3.899467E-0001 -4.247404E-0001
 -1.394198E+0000 -1.830805E+0000
 -3.974039E-0001 -1.760631E+0000
  5.468816E-0001 -2.597911E-0001
 -9.108244E-0001 -2.273076E-0001
 -3.651543E-0001 -2.119181E+0000
  2.826694E+0000 -1.488340E+0000
 -3.655198E-0001 -1.496169E+0000
 -2.342188E+0000 -7.854496E-0001
 -1.314790E+0000  8.272088E-0001
 -1.391699E+0000  3.863187E-0002
  6.458289E-0001  3.571739E-0001
  1.642897E+0000  1.624919E+0000
  1.943393E+0000  2.456851E+0000
 -2.075757E+0000  1.345158E+0000
 -1.899193E+0000  2.392598E-0001
 -1.267618E-0001  1.442223E+0000
  1.013112E+0000  1.025082E+0000
  4.947789E-0001  1.311571E+0000
  3.833636E+0000  2.429737E+0000
 -4.076512E-0003  1.501718E+0000
 -1.505442E+0000 -4.012621E-0001
 -2.526501E-0002  8.691516E-0001
  2.637259E-0001  9.012861E-0001
  1.971982E+0000  2.544886E+0000
  1.227707E+0000  1.401108E+0000
  1.420138E-0001  1.280031E-0001
 -1.289259E+0000 -4.832360E-0001
 -1.760985E+0000 -3.028471E-0002
  5.906315E-0001  4.758003E-0001
  1.526308E+0000  1.948009E+0000
  2.224540E+0000  1.512773E+0000
  5.892904E-0001 -6.276278E-0001
 -2.902149E-0002  2.860603E-0001
 -1.904545E+0000 -1.006545E-0001
 -1.553902E+0000 -4.845982E-0001
  1.427797E+0000  1.060037E-0001
  7.665668E-0001  2.393534E+0000
 -1.025985E+0000  1.790400E+0000
  3.024924E-0001 -1.982514E-0001
  2.620122E+0000 -1.667082E+0000
  7.245499E-0001 -1.374080E+0000
 -9.103215E-0001 -6.529003E-0001
 -2.545549E+0000 -1.574025E+0000
 -4.588671E-0001 -2.052219E-0001
  1.116044E+0000  7.562570E-0001
  1.747372E+0000  5.299854E-0001
 -7.131999E-0001 -1.213917E+0000
 -3.312450E+0000 -1.445521E+0000
 -3.941107E-0001  6.792344E-0001
  5.485652E-0001  4.814340E-0001
  8.296451E-0001 -5.485705E-0001
  4.456585E-0001 -1.576649E+0000
  4.318817E-0001 -1.430549E+0000
  2.897516E+0000 -1.083797E-0001
  6.053755E-0001 -1.128075E+0000
  2.224535E-0001 -1.087480E+0000
  6.006738E-0001 -3.704667E-0001
 -7.734830E-0001 -4.707938E-0001
 -8.371765E-0001  2.796832E-0001
  1.843192E+0000  5.753136E-0001
  7.943133E-0001  1.827582E+0000
 -8.139119E-0001 -2.749966E-0001
  2.830070E-0001  1.229328E+0000
 -5.083821E-0002 -2.833047E+0000
  5.260282E-0001 -2.634092E+0000
 -1.147795E-0001 -2.064551E+0000
 -1.705888E-0001 -8.119827E-0001
 -1.116010E+0000 -1.181665E+0000
 -1.860997E+0000 -1.987177E+0000
 -1.170595E+0000 -9.033215E-0001
  1.831797E+0000 -8.358742E-0001
  6.594554E-0001  7.511771E-0001
 -1.733872E+0000  5.956144E-0001
 -1.042333E+0000  1.931008E-0001
 -2.021811E-0001  1.823596E+0000
  7.780910E-0001  2.200005E+0000
  1.154876E+0000  2.962126E+0000
 -9.489369E-0001  3.100261E+0000
  1.172993E+0000 -1.439817E-0001
  1.485376E+0000 -4.069726E-0002
 -2.051215E+0000  1.330376E+0000
 -2.910835E+0000 -6.451671E-0001
  1.630191E-0001 -1.929513E+0000
  1.456915E+0000 -5.636488E-0001
 -3.458545E-0001  7.093758E-0001
 -2.341896E+0000 -3.717233E-0001
  4.385825E-0002 -2.846678E-0001
 -6.793997E-0001 -5.077930E-0001
  5.174866E-0001 -4.280145E-0001
  2.279533E+0000 -1.228051E+0000
 -1.175862E+0000  6.233525E-0001
 -1.307245E+0000 -1.296790E+0000
  3.022887E-0001 -1.689649E+0000
  2.838948E-0001 -3.174197E+0000
 -9.540469E-0002 -1.195943E+0000
  5.480322E-0001  7.865093E-0001
  2.638176E-0001  8.051899E-0001
 -6.691841E-0001 -2.123361E+0000
  2.121606E+0000 -8.108452E-0001
  8.365162E-0001 -5.044163E-0001
  1.602919E+0000  1.935611E+0000
 -5.255287E-0001  2.082015E+0000
 -8.612787E-0001  1.168603E+0000
  2.100906E+0000  6.910504E-0001
  1.441371E+0000  1.907553E+0000
 -2.194829E+0000  2.099680E+0000
 -1.962365E+0000  2.625927E-0001
  1.146316E+0000  1.233563E+0000
  1.642505E+0000  9.090257E-0001
 -9.948877E-0002  3.052702E-0001
 -8.863080E-0001 -1.273288E+0000
  1.171014E+0000 -9.137552E-0001
  1.907318E+0000 -7.995903E-0001
 -8.005382E-0001  8.927725E-0001
 -1.779917E+0000 -2.256800E-0001
  1.210558E+0000 -6.253464E-0001
  6.900177E-0001 -4.539288E-0001
  1.068778E-0001 -2.439358E+0000
 -9.501332E-0001 -4.065775E+0000
  1.095071E+0000 -3.344180E+0000
  1.102311E+0000 -3.166014E+0000
  8.889082E-0001 -2.029088E+0000
  2.334416E-0001 -2.010486E+0000
 -6.807987E-0001  5.178138E-0001
 -6.755579E-0001  4.858667E-0001
  7.608785E-0001  2.652355E-0001
 -6.885620E-0001 -3.612761E-0002
 -8.144502E-0002 -1.216105E+0000
  1.206182E+0000 -8.016435E-0001
  2.340446E-0001  5.879449E-0001
 -1.404247E+0000 -8.775267E-0001
 -2.006024E+0000  4.134296E-0001
 -1.247495E+0000 -7.199565E-0001
  1.408031E+0000 -5.502447E-0001
  1.700161E+0000 -8.017686E-0001
  7.607907E-0001 -9.247962E-0001
 -1.449726E-0001 -1.403493E+0000
 -9.973341E-0001 -5.372312E-0001
 -1.085066E+0000  1.923225E+0000
 -3.342513E+0000 -8.206672E-0001
  1.570429E-0001 -9.330592E-0001
  3.404233E+0000 -4.334874E-0001
  2.828718E+0000  5.494344E-0001
 -1.833859E+0000  2.803540E-0001
 -1.391824E+0000 -1.023618E+0000
  1.195307E+0000 -1.920085E+0000
 -5.774689E-0001  2.075736E-0001
 -2.408165E-0001 -4.562040E-0001
 -4.810750E-0001  3.669759E-0001
  6.946125E-0001  4.813252E-0001
 -1.596187E-0001  1.774020E+0000
 -7.514214E-0001  1.265615E+0000
  2.265296E-0001  3.709847E-0001
 -1.008092E+0000  5.071215E-0001
  2.192707E-0001  1.982294E-0002
  6.585094E-0001  3.434168E-0001
  3.672390E-0001  6.009226E-0001
  1.098179E+0000 -3.100311E-0001
  9.735071E-0001 -6.841397E-0001
  1.796043E+0000 -1.009216E+0000
 -5.460786E-0001  5.069732E-0001
 -2.496076E+0000 -5.509813E-0001
  6.933474E-0001 -1.018700E+0000
 -4.678757E-0001 -1.384420E+0000
 -2.105094E+0000 -2.231609E+0000
 -6.225886E-0002  6.387537E-0001
 -1.578333E+0000  1.412286E+0000
 -1.134912E+0000  5.327784E-0001
  8.174364E-0001  7.268497E-0001
 -2.202063E+0000  1.987121E+0000
 -2.122185E+0000  1.420427E+0000
 -1.047573E-0002  9.891860E-0001
 -7.082332E-0001 -1.230652E-0001
 -1.444380E+0000  8.560889E-0002
 -1.235954E+0000  1.224596E+0000
 -2.491548E+0000 -6.387498E-0001
  4.949822E-0001 -6.864759E-0001
  2.919354E+0000  7.867020E-0001
  1.338773E+0000  2.316008E+0000
 -2.351713E+0000  1.741263E+0000
 -2.903935E+0000 -5.266326E-0001
  1.125336E+0000  1.433901E+0000
  6.064869E-0001  1.287073E+0000
 -1.937023E+0000  1.079730E-0001
 -4.153655E-0001 -7.502733E-0002
 -6.397329E-0002  4.262165E-0002
  3.557316E-0001 -3.550430E-0001
  1.429749E+0000 -1.014802E+0000
  1.668720E+0000 -2.458883E+0000
  7.189342E-0001 -2.727405E-0001
  2.243712E+0000 -1.029531E-0001
  4.699799E-0002 -6.470259E-0001
 -3.577720E-0001 -1.918350E-0001
  1.295042E+0000  8.331099E-0001
  1.456986E+0000  1.331298E+0000
  8.143751E-0001  3.888296E-0001
 -6.113972E-0001  1.799988E+0000
  5.467798E-0001  3.740007E-0001
  5.554361E-0001 -1.784284E+0000
  2.023085E+0000 -1.063380E+0000
 -5.327969E-0001  2.172436E-0001
  4.296091E-0001 -2.288082E+0000
  8.901507E-0001 -2.189421E+0000
  8.487995E-0002 -1.838556E-0001
 -2.860753E+0000  1.458552E+0000
 -2.519810E+0000  1.115555E+0000
 -1.864377E+0000 -9.111926E-0001
 -1.427833E-0001 -1.821621E+0000
  2.244572E+0000  2.591453E-0002
  1.924818E+0000  3.337557E-0001
  3.515747E-0001 -4.113195E-0002
  1.525796E-0001  8.727516E-0001
 -2.716932E+0000  7.131037E-0001
 -1.271991E+0000  8.381053E-0001
  1.321953E+0000  1.423977E-0001
  1.842173E+0000  3.695149E+0000
  1.504152E+0000  3.599877E+0000
 -7.148442E-0001  2.560381E+0000
  2.474497E+0000  1.223139E-0001
  3.314065E+0000 -1.941684E+0000
 -3.910616E-0001 -5.759050E-0001
 -2.037341E+0000 -1.105590E+0000
 -1.733353E+0000 -1.288342E-0001
 -3.054241E+0000 -4.609532E-0001
 -3.925261E-0001 -9.994861E-0001
  1.216486E+0000  1.572978E+0000
 -1.313717E-0001  2.649057E+0000
 -1.462619E+0000  2.432930E+0000
 -3.454890E-0001 -7.074309E-0001
  1.439574E+0000 -2.745740E+0000
 -8.967433E-0002 -1.678102E+0000
 -1.456976E+0000 -6.527075E-0001
 -4.692091E-0001 -8.862352E-0001
  1.801467E+0000  9.995296E-0001
  3.360648E+0000  2.618053E+0000
 -4.159480E-0001  9.361630E-0001
 -2.083108E+0000  1.351842E+0000
 -2.645557E+0000  3.019278E+0000
 -4.344168E-0001  1.514554E+0000
  1.318577E+0000  9.060067E-0001
 -9.909363E-0002 -8.816973E-0001
  1.388313E+0000 -1.524165E+0000
 -1.713885E-0002  6.419467E-0001
  7.932498E-0001  2.017174E+0000
 -1.380380E+0000  2.675855E+0000
  1.754100E+0000  1.842513E+0000
  2.455624E+0000  2.356978E+0000
  6.019527E-0001  3.208067E+0000
 -1.112478E+0000  1.435197E+0000
 -1.727228E+0000  1.342083E+0000
 -1.079990E+0000  1.572728E+0000
 -1.118788E+0000  4.961424E-0001
 -1.869718E+0000  1.323108E+0000
  4.414432E-0001 -3.034945E-0001
  3.060720E+0000  1.471107E-0001
 -4.103422E-0002  9.330836E-0001
 -2.686994E+0000  1.113990E+0000
 -1.377758E+0000  9.191112E-0001
  1.758833E+0000  2.238321E+0000
 -8.986617E-0001  1.395653E+0000
 -1.160129E+0000  2.734366E-0001
 -2.237548E+0000 -1.329843E+0000
 -1.171497E+0000 -9.710210E-0001
  1.868050E+0000  8.137624E-0002
  9.075206E-0001  2.675501E+0000
 -1.118861E+0000  2.382133E+0000
 -1.524054E+0000  7.729844E-0001
  1.425994E+0000 -1.088928E-0001
  7.715118E-0001  8.867193E-0001
 -2.420209E+0000 -4.178622E-0001
 -1.391011E+0000  3.071835E-0002
 -2.752467E-0001 -5.559836E-0002
 -8.906167E-0001 -1.694014E+0000
 -3.112918E-0002 -1.118290E+0000
  2.284358E+0000 -8.454196E-0001
  1.516272E+0000 -3.083648E+0000
 -2.620653E-0001 -1.400596E+0000
 -6.092446E-0001 -1.122293E+0000
  8.234832E-0002 -8.568345E-0001
  1.006617E+0000  6.651677E-0001
 -8.250187E-0001  1.603046E+0000
 -1.181237E+0000 -1.149432E+0000
  5.241529E-0001 -1.549613E+0000
 -3.480856E-0001 -3.309411E+0000
 -1.129452E+0000 -1.381063E+0000
 -1.390976E+0000 -8.421191E-0001
  9.075860E-0001  2.705250E-0001
 -1.040761E+0000  1.072253E+0000
 -9.437365E-0001  1.537792E-0001
 -1.683317E+0000 -8.892613E-0001
  1.097953E+0000 -1.102933E+0000
 -1.771285E-0001 -1.187287E+0000
  3.237660E-0001 -3.488700E+0000
 -1.179985E+0000 -1.181031E+0000
  1.198152E+0000 -3.472061E-0001
  2.328074E-0001 -4.893137E-0001
 -1.768307E-0002 -2.402049E-0002
 -1.957274E+0000 -1.097609E+0000
 -1.937551E+0000 -3.278489E+0000
  4.876437E-0001 -2.956998E+0000
  1.577434E+0000 -2.451301E+0000
 -2.063890E+0000 -9.759843E-0001
  1.927274E-0002 -1.674103E+0000
 -1.430524E+0000 -2.003237E+0000
 -3.182770E-0001  5.936629E-0001
 -5.899493E-0001  1.374680E+0000
  1.883491E+0000  8.593356E-0001
 -5.187380E-0002 -1.181938E+0000
  1.761774E+0000 -6.938363E-0001
  8.538980E-0002 -2.474538E-0001
 -2.237417E+0000 -4.621663E-0001
 -1.184539E+0000  1.681727E-0001
  5.141970E-0002  8.546610E-0001
 -7.567358E-0001  4.297198E-0001
  1.344939E-0001  5.718500E-0001
  2.881580E+0000  3.125985E-0001
  2.538908E-0001  8.136856E-0001
 -6.813186E-0001 -6.389315E-0001
 -1.678788E-0001 -2.502483E+0000
 -1.331191E+0000 -1.620737E+0000
 -1.878621E+0000 -2.189024E+0000
 -1.295351E+0000 -6.803556E-0001
  9.317029E-0004 -5.080493E-0001
  1.380344E+0000  8.738410E-0001
  7.450298E-0001  8.009649E-0002
  3.389225E-0001  6.051043E-0001
 -9.206288E-0001  1.344202E+0000
 -4.096438E-0001  1.596901E+0000
 -9.593475E-0001  1.241670E+0000
 -1.075610E+0000 -3.495608E-0001
 -3.505589E-0001 -4.248321E-0001
  2.969629E+0000 -6.276651E-0001
  2.687811E+0000 -6.159890E-0001
 -9.318875E-0001 -1.177872E+0000
 -2.086578E+0000  1.112234E+0000
 -7.468998E-0001  6.079351E-0001
 -3.431769E-0001  1.304747E+0000
 -8.182761E-0001  2.014864E+0000
  1.848351E+0000  1.640353E+0000
  8.566725E-0001  7.886514E-0001
 -1.447703E+0000 -3.007285E+0000
  9.622738E-0001 -3.043797E+0000
  3.170175E+0000 -1.857419E+0000
 -3.705350E-0001 -6.467663E-0001
 -1.959229E+0000 -7.713003E-0001
 -1.316397E-0001 -2.315321E+0000
 -3.257608E-0001 -2.043553E+0000
 -2.003723E+0000 -6.841462E-0001
 -1.748349E+0000 -2.032611E+0000
  2.740244E+0000 -2.321043E+0000
  2.111359E+0000 -4.781848E-0001
 -2.414942E+0000  1.055095E+0000
 -2.179464E+0000  1.522461E+0000
  1.727787E+0000  1.890621E+0000
  3.799189E+0000  1.249291E+0000
  6.348345E-0001  1.812824E+0000
 -1.247639E+0000  5.266927E-0001
  1.795947E-0001 -4.660516E-0001
  9.707796E-0001 -2.017472E-0001
 -7.752372E-0001  2.032931E-0001
 -2.112926E-0001  1.214721E-0002
 -1.050660E+0000  1.201596E-0003
  2.998371E-0001  1.906739E-0001
 -9.355384E-0001  1.244961E+0000
  9.558969E-0001  1.393009E-0001
  8.874794E-0001 -4.638554E-0001
  1.517762E+0000 -1.212957E+0000
  1.162555E+0000 -1.407744E+0000
 -1.356735E+0000 -2.264447E+0000
 -2.580309E+0000 -2.937116E+0000
  8.105915E-0001 -1.701908E+0000
  1.594387E+0000 -1.343708E+0000
  8.984998E-0001 -1.416889E+0000
 -1.698152E-0001 -1.499931E+0000
 -5.749991E-0001 -4.249785E-0001
  1.436963E+0000  1.009522E+0000
  5.198703E-0001  1.407370E+0000
 -1.788273E+0000  7.537190E-0001
 -1.840439E+0000 -2.294705E-0001
  6.576178E-0001  7.619317E-0001
  5.299028E-0001  5.441435E-0001
 -6.018257E-0002  4.672040E-0001
 -2.081294E+0000  1.113586E+0000
 -1.427575E+0000 -1.613971E+0000
  1.504947E+0000  6.829476E-0001
 -1.810247E+0000  1.011999E+0000
 -1.132695E+0000 -1.301418E-0001
  1.573964E+0000  1.189650E+0000
 -3.563287E-0001  5.537997E-0001
  4.611631E-0001  6.531862E-0001
  7.500697E-0002  1.204143E-0001
  3.598988E+0000 -1.082033E+0000
  7.389842E-0001 -1.392216E+0000
 -1.107672E+0000  1.603466E-0001
 -1.962918E+0000 -2.615644E-0001
 -2.286464E+0000  6.628445E-0001
 -1.582386E+0000 -1.266157E+0000
  5.637764E-0002 -1.773246E-0001
  2.412668E+0000  2.430416E-0001
  4.326531E-0001  3.984297E-0002
 -3.664594E-0001  9.026959E-0001
 -1.397773E+0000  1.780040E-0001
 -1.116281E-0001 -9.607097E-0001
  3.840146E-0001  1.729987E+0000
  1.329770E+0000  1.394660E-0001
  8.308317E-0001  4.271006E-0001
 -1.642638E+0000 -1.126692E+0000
 -2.411336E+0000  6.467468E-0001
  6.618927E-0001 -1.017341E+0000
  3.149417E+0000  1.584210E+0000
 -7.782834E-0001  6.806201E-0001
 -3.272163E+0000 -1.073786E-0001
 -9.218818E-0001 -2.081297E+0000
  1.307853E-0002 -2.081593E+0000
  1.458490E+0000 -2.863813E+0000
 -6.903092E-0001 -1.476417E+0000
 -4.111832E-0001 -2.252045E+0000
  8.739702E-0001 -1.311983E+0000
  1.464390E+0000 -1.797092E+0000
  1.675935E+0000 -1.363075E+0000
 -1.250268E+0000 -1.466060E+0000
 -1.189660E+0000 -2.211501E+0000
  8.987789E-0001 -2.755988E+0000
  1.275895E+0000 -1.014680E+0000
  1.193669E+0000  7.775989E-0002
 -6.124564E-0001 -4.962235E-0003
 -2.149536E+0000  3.053538E-0001
 -1.765943E+0000 -1.337237E+0000
  1.345041E-0001 -7.067472E-0001
  1.199374E+0000 -1.460496E+0000
  3.910706E-0001 -2.669948E+0000
 -1.479817E-0001 -1.935818E+0000
 -1.079108E+0000 -2.428570E+0000
 -1.200175E+0000 -2.046309E-0001
 -1.558366E+0000  3.305395E+0000
  1.167647E+0000  3.334392E+0000
  2.508830E+0000  2.178456E+0000
  2.194361E+0000  5.293841E-0001
  1.579618E+0000 -5.632332E-0001
  1.366026E+0000  1.069712E+0000
  5.002242E-0001  9.476410E-0003
 -1.238263E+0000 -1.399285E+0000
 -2.330757E-0001 -1.102930E+0000
  1.339901E+0000 -9.896914E-0001
  6.232565E-0001 -1.496226E-0001
 -6.467197E-0001  7.618080E-0001
  5.403475E-0001  3.290698E-0001
  8.043728E-0001 -5.463153E-0002
 -1.582649E+0000  3.339385E-0001
 -2.374835E+0000 -1.677106E-0002
  3.067327E-0003  7.891286E-0001
 -1.687568E+0000 -6.928556E-0002
 -3.776293E+0000 -9.305209E-0001
  2.069455E+0000 -4.879437E-0001
  3.377645E+0000  1.795237E+0000
 -1.180761E-0001  1.525752E+0000
 -7.473126E-0001  3.744731E-0001
 -2.895117E-0001 -1.079778E+0000
 -3.842063E-0001  7.344882E-0002
  6.630062E-0001 -3.330032E-0001
 -1.420303E+0000 -1.167151E+0000
 -1.378029E+0000 -2.726837E+0000
 -2.016127E+0000 -2.669737E+0000
 -1.813919E+0000 -4.823210E-0001
  3.331027E-0001 -5.261818E-0001
  1.483016E+0000 -1.909353E+0000
  2.028144E+0000 -4.341311E-0001
 -2.044864E+0000 -8.285485E-0001
 -4.465215E-0001  8.481009E-0001
  7.963144E-0001  6.430976E-0001
 -1.835101E-0002  4.488297E+0000
 -1.824588E+0000  3.391318E+0000
 -1.154762E+0000 -3.995543E-0001
  7.551462E-0001  4.763111E-0001
 -9.347819E-0001 -1.804422E+0000
  9.400966E-0001 -1.297249E+0000
 -2.054755E+0000 -1.078818E+0000
 -1.384054E+0000 -1.606730E+0000
  6.945284E-0001  5.737116E-0001
  1.244650E+0000 -8.337451E-0001
 -9.067284E-0001 -2.333859E+0000
 -1.206900E+0000 -2.979367E+0000
  1.849313E-0001 -1.415621E-0002
 -3.431092E-0001  1.376658E-0002
 -3.246020E-0001  5.727874E-0001
 -1.619230E+0000  1.172207E+0000
 -1.669366E+0000  9.944863E-0001
 -4.766313E-0001  6.155856E-0001
  1.148163E+0000  6.719409E-0001
  8.658735E-0001 -1.433459E-0001
 -4.868851E-0001  4.615763E-0001
 -5.517625E-0001  1.977758E-0001
 -4.261527E-0002  1.076195E+0000
 -9.050292E-0001  1.284264E+0000
 -1.734151E-0001  2.419900E-0001
  1.870008E+0000 -1.642277E-0001
  2.908774E+0000 -1.075248E+0000
  2.925016E+0000  1.105455E+0000
  3.391280E-0002  9.053482E-0001
 -3.137602E+0000  2.841808E-0001
 -1.666041E+0000  3.218640E-0001
 -3.501077E-0001  5.630167E-0001
  6.832472E-0001  2.133302E+0000
  1.208630E+0000  1.327027E+0000
  6.971295E-0001  9.824765E-0001
 -1.076891E+0000  2.030649E-0002
 -1.898729E-0001  1.252431E+0000
  6.675412E-0001  3.408154E+0000
 -9.635267E-0001  1.521203E+0000
  1.402305E+0000  1.230182E-0002
  1.457617E+0000  2.479291E-0001
 -1.615214E-0001  4.218200E-0001
 -1.793767E+0000 -1.493213E+0000
  1.059264E-0001  3.902519E-0001
  3.858493E-0001 -5.892883E-0001
 -1.521146E+0000  1.500542E-0001
 -1.596640E+0000  3.285271E-0001
  2.021151E+0000 -8.763071E-0001
  4.168455E-0001 -1.318629E+0000
  2.599024E+0000 -1.050619E+0000
  5.372313E-0001 -7.813864E-0001
 -1.425202E+0000 -1.524509E+0000
 -1.038545E+0000 -8.527765E-0001
 -1.026614E+0000  1.650988E-0001
  4.957293E-0001  7.729421E-0001
  1.267933E+0000  1.398948E+0000
  3.467035E-0001  6.838823E-0001
  1.608767E+0000  4.596879E-0001
  6.438401E-0001  1.360033E+0000
 -2.639148E-0001 -2.661690E-0001
 -5.674694E-0001 -2.167701E+0000
 -3.121030E-0001 -2.705985E+0000
 -2.511785E-0001 -1.125150E+0000
 -1.602609E+0000  8.103705E-0001
 -1.139661E+0000  1.375806E+0000
 -5.045061E-0001 -3.420136E-0001
  5.720351E-0001  1.555914E-0001
 -2.606532E-0001  2.104719E-0001
  1.127008E+0000 -9.816980E-0002
  1.180752E+0000 -1.141441E+0000
  9.908505E-0001 -6.881411E-0001
 -4.619854E-0001 -1.439265E+0000
 -7.000604E-0001 -8.207625E-0001
 -1.610090E+0000 -5.973308E-0001
  3.435158E-0001 -4.385751E-0001
 -3.103443E-0001  1.013653E+0000
 -2.646810E+0000 -6.024352E-0001
 -2.121191E+0000 -4.431044E-0001
  1.432204E-0001  9.833167E-0001
  1.821546E+0000  2.666176E+0000
  6.782390E-0001  1.764880E+0000
  3.275668E-0001  1.147863E+0000
  3.180750E+0000  3.880930E-0001
  1.350027E+0000 -1.067837E+0000
 -3.284753E-0001 -5.871235E-0001
 -1.846686E+0000  1.584698E-0001
 -7.884326E-0001  6.826984E-0001
  1.577635E-0001  1.195282E+0000
  1.503626E+0000 -1.570430E-0001
  4.393327E-0001  3.035423E-0003
  5.067963E-0001 -9.741096E-0001
 -8.716199E-0001  7.233965E-0001
 -3.867670E-0001  1.735644E+0000
  6.909464E-0002  3.557787E-0001
  3.193658E-0001 -3.189179E+0000
  1.178270E+0000 -2.803444E+0000
 -2.758095E-0001 -1.867018E-0002
 -2.444349E+0000  9.370060E-0001
 -1.874705E+0000  1.916420E+0000
 -9.616018E-0001  1.092737E+0000
  2.159083E-0001  4.878325E-0001
 -9.739561E-0001  5.755599E-0001
 -9.014468E-0001  5.680962E-0001
  2.700953E-0001 -2.519716E+0000
  3.024878E-0001 -3.035722E+0000
  1.166363E+0000 -1.468770E+0000
  2.445525E+0000  2.860721E-0001
  7.649890E-0002  5.824928E-0001
 -1.684484E-0001  2.178642E-0001
 -1.904642E+0000 -1.155768E+0000
 -7.245777E-0001 -5.704492E-0001
  1.325861E+0000  1.922097E+0000
 -6.724558E-0001  2.770463E-0001
 -1.040631E+0000  1.001756E+0000
 -1.510492E-0001  2.596437E-0001
  1.441729E+0000  1.249677E+0000
  1.665824E+0000  3.395814E+0000
  5.479558E-0001  2.394579E+0000
  2.053217E-0001  9.343153E-0001
 -3.807440E-0001  6.839926E-0001
  9.287069E-0001  7.497579E-0001
  3.301216E-0001  5.410103E-0001
  1.460929E+0000  8.798626E-0002
  1.024230E+0000  1.772694E+0000
 -1.737854E+0000  1.887429E+0000
 -2.552431E-0001  5.298472E-0002
  1.468997E+0000  7.382001E-0001
  1.239920E+0000  2.275235E+0000
 -8.066543E-0001  1.099934E+0000
 -1.826302E+0000  1.686817E-0002
 -1.575110E+0000 -1.402231E+0000
  7.968172E-0001 -7.958927E-0001
  6.408531E-0001  3.598863E-0001
 -1.264303E+0000  1.025058E-0001
  6.234413E-0002 -9.536337E-0001
  2.056659E+0000 -1.695731E+0000
  2.462548E+0000 -3.334453E-0001
 -4.650654E-0001 -3.783572E-0001
 -2.261182E-0001  2.424810E-0001
  1.337607E+0000 -2.481518E-0001
 -1.645121E-0001 -5.094367E-0001
 -2.530188E+0000  4.814374E-0001
  3.713013E-0001  1.362790E+0000
 -3.667533E-0001  2.034044E-0001
  2.524896E+0000  1.295591E+0000
  8.011583E-0002  6.342380E-0001
 -1.370716E+0000  1.796694E+0000
 -4.122292E+0000  2.473376E+0000
 -7.564210E-0001  6.959349E-0001
  3.152716E+0000  3.609337E-0001
 -3.704771E-0002  1.104487E+0000
 -1.728761E+0000  4.498136E-0001
 -7.079199E-0001  1.452385E-0001
 -1.490529E+0000  3.245105E-0001
  1.462494E-0001  9.702348E-0001
  2.618270E-0001  1.842367E+0000
 -2.283309E-0001  1.203504E-0001
 -1.619066E+0000 -4.912604E-0001
 -1.445324E+0000 -1.015267E+0000
 -5.645442E-0002  4.003560E-0001
  2.861153E+0000  1.220301E+0000
 -5.071331E-0001 -1.831971E+0000
 -5.836949E-0002 -3.549069E-0001
 -1.686244E-0001  1.698347E+0000
 -1.210067E+0000  9.215512E-0001
 -2.037831E+0000 -6.024662E-0001
 -6.546278E-0001  7.678690E-0001
  3.396742E-0001 -1.049688E+0000
 -1.542693E+0000 -8.964112E-0001
  2.129395E-0001 -1.984499E+0000
  1.587329E+0000 -5.070299E-0001
  1.777006E-0001  5.723447E-0003
 -2.724171E+0000  2.165598E+0000
 -7.461428E-0001  1.023289E+0000
  1.412923E+0000 -4.492388E-0001
  1.145112E+0000  2.094252E-0001
  6.461624E-0001  1.822345E+0000
 -1.233593E+0000  8.219580E-0001
 -2.009411E+0000 -9.269545E-0001
  2.823150E-0001 -1.432270E+0000
  3.111978E+0000  2.124573E-0002
  1.987000E+0000  1.578202E-0001
  2.941587E-0001  3.418212E+0000
 -2.115168E+0000  1.906605E+0000
 -1.117026E+0000  2.573316E+0000
  4.162115E-0001  9.359900E-0001
  1.540378E+0000  2.040491E+0000
 -1.312572E-0001  1.338292E+0000
 -8.300768E-0001  1.916397E-0001
  9.806927E-0001 -2.962684E-0001
  3.609899E-0002 -4.815866E-0001
  1.276740E+0000 -3.214394E-0001
  3.333308E-0001  1.468540E-0001
 -9.828949E-0001 -1.019336E+0000
  2.658553E+0000 -4.470988E-0001
  1.582897E+0000 -1.868988E-0003
 -3.084809E+0000  1.328488E+0000
 -2.811003E+0000  1.310677E+0000
 -2.093876E-0002  3.759565E-0001
  1.886789E+0000  1.769332E+0000
  6.562331E-0001  9.586358E-0001
 -2.724730E+0000 -1.125596E+0000
 -7.577413E-0001 -2.428271E-0001
  4.295114E-0001  2.824519E-0001
  2.138856E+0000  3.183969E+0000
 -1.875693E+0000  4.160307E+0000
 -2.435623E+0000  1.702940E+0000
  4.559480E-0001 -2.143170E-0001
  2.911081E+0000  1.945043E+0000
  1.607929E+0000  1.853353E+0000
 -1.964108E+0000  1.588610E+0000
 -2.591077E+0000 -2.877212E+0000
  9.366841E-0001 -1.979278E+0000
  1.301711E+0000  7.677206E-0001
 -1.582390E+0000  1.013427E+0000
 -1.446752E+0000  4.788648E-0001
  1.779147E+0000  9.755454E-0001
  2.346872E+0000 -8.084677E-0001
  9.908516E-0001 -8.265236E-0001
 -1.191911E+0000 -5.764695E-0001
 -2.693792E-0001 -6.156135E-0001
 -1.203231E+0000 -1.511580E+0000
 -5.589796E-0001 -9.001728E-0001
 -1.679537E+0000 -3.142912E-0001
 -9.897786E-0001 -1.106701E+0000
  1.273760E+0000 -1.293662E+0000
  1.111076E-0001 -1.596483E+0000
  3.245524E-0001 -6.899412E-0001
  6.303018E-0001  6.556772E-0001
  9.358044E-0001  1.568854E-0002
  1.415949E+0000  1.430161E+0000
 -1.077213E+0000 -2.301299E-0001
 -4.603571E-0001 -1.291407E+0000
  8.183505E-0001  2.991966E-0001
  1.955459E+0000  2.148447E+0000
 -9.390792E-0001 -4.549293E-0002
 -6.599522E-0001 -3.770968E-0001
  1.667427E+0000 -1.315166E+0000
  2.566185E+0000 -1.484482E+0000
  1.486418E+0000 -6.917455E-0001
 -1.340095E+0000 -4.221119E-0002
 -3.140810E+0000 -2.332210E-0001
 -1.110074E+0000 -3.894791E-0001
 -1.122423E+0000 -6.010497E-0002
 -1.275301E+0000 -3.216023E-0002
  3.135038E-0001  4.596854E-0001
  1.501382E+0000 -2.587281E-0001
 -4.474258E-0001 -4.643369E-0001
  5.616859E-0001 -1.140577E+0000
  1.096642E+0000 -1.971229E+0000
 -2.538590E-0001 -8.215007E-0001
  1.373420E+0000  4.047799E-0001
  1.408824E+0000  1.936707E+0000
 -8.502136E-0001  8.485145E-0001
 -1.717177E+0000 -5.640437E-0001
  6.318293E-0001  5.356595E-0001
 -3.212673E-0002  4.158896E-0001
  9.245983E-0001  1.418383E-0001
 -1.747132E+0000 -7.289723E-0001
 -6.154720E-0001  3.011699E-0001
  5.110882E-0001  7.145470E-0002
 -8.222949E-0001  8.204123E-0001
 -1.291168E+0000  1.533138E-0001
  6.891804E-0001 -2.655881E-0001
 -2.793447E-0001  2.135921E+0000
 -2.600830E+0000  8.419242E-0001
 -1.282441E+0000 -1.483192E-0001
  1.249334E+0000 -2.252565E-0001
  8.637312E-0001  3.037940E-0001
  1.159683E+0000 -1.120458E+0000
  1.166325E-0001 -1.653598E+0000
  4.485693E-0001 -8.637961E-0001
  3.318670E-0001 -3.255154E-0001
  1.049519E+0000  5.475799E-0001
 -8.029442E-0001  7.970134E-0001
 -6.727268E-0001 -6.247411E-0001
  1.077070E+0000 -2.453637E+0000
  1.614749E+0000 -1.544811E+0000
  2.379763E+0000 -1.169119E+0000
 -5.735329E-0001 -2.015501E+0000
 -1.854560E+0000 -2.286274E+0000
 -1.106009E+0000 -1.950125E+0000
  6.298994E-0001  3.891499E-0001
 -2.655825E-0002  6.466197E-0001
 -3.785669E-0001 -4.196697E-0001
 -4.307583E-0001  5.337296E-0001
  1.540138E+0000 -1.019998E+0000
  1.489016E+0000 -1.396731E+0000
 -1.283858E-0001 -7.470147E-0001
  5.648773E-0002 -9.149175E-0001
  1.244487E-0001  2.207367E+0000
  1.264112E+0000  1.097018E-0001
  1.160120E+0000  1.186079E+0000
 -2.940119E-0001  1.243698E+0000
 -7.605579E-0001  1.594113E+0000
  9.598162E-0002  5.242002E-0001
  2.010705E+0000  9.979666E-0001
  1.586523E-0001  1.186953E-0001
  3.628893E-0001  9.721999E-0001
 -1.483908E-0002  1.325123E-0001
 -9.763132E-0001 -6.376710E-0001
 -2.039523E+0000 -1.294017E+0000
  2.570275E+0000 -9.908393E-0001
 -1.709265E-0001 -8.476191E-0002
 -1.746617E-0001 -4.179572E-0001
 -2.044146E+0000  8.836364E-0001
 -1.959128E+0000  6.530602E-0001
 -7.575111E-0001 -7.854171E-0001
  3.604175E+0000  7.552026E-0001
  1.843483E+0000  2.023387E+0000
 -7.754349E-0001 -1.797750E-0001
 -2.736211E+0000 -7.460721E-0001
 -1.611651E-0001 -1.810537E+0000
  5.060567E-0001 -6.243917E-0001
 -2.308412E-0001 -7.193817E-0001
  2.316677E-0001 -3.344302E-0001
  6.118686E-0001 -1.377791E-0001
  1.194829E+0000  1.237667E+0000
 -1.469506E+0000  1.017820E+0000
  1.291250E+0000  8.820820E-0001
  1.040634E+0000  3.197792E+0000
 -2.222839E+0000  1.843915E+0000
 -6.797820E-0001  8.695579E-0001
  2.859925E+0000  1.537892E+0000
  1.964694E+0000  1.586854E+0000
  1.782458E+0000  3.270754E+0000
 -1.849863E+0000  1.131285E+0000
 -1.491852E+0000 -9.766914E-0001
  2.008425E+0000 -6.192890E-0001
  1.978960E+0000  2.683177E+0000
 -6.847430E-0001 -9.694455E-0001
  3.156803E-0001 -1.561123E+0000
  1.439610E-0001 -8.675902E-0001
  1.042637E+0000  8.033711E-0001
 -1.537839E+0000 -2.654604E-0001
 -1.584698E+0000 -1.004001E+0000
 -3.054794E-0001 -2.220793E+0000
  1.487168E+0000 -2.283218E+0000
 -6.291755E-0001 -7.377876E-0001
 -1.241002E+0000 -4.388920E-0001
 -1.183596E+0000 -1.738593E+0000
  1.954835E+0000 -2.131074E+0000
  1.709863E+0000 -2.774985E-0001
 -9.498692E-0001  7.803751E-0001
 -1.454983E+0000 -6.277157E-0004
 -9.397059E-0001 -5.110623E-0001
  3.134909E-0001  3.493722E-0001
  1.181640E+0000 -7.662639E-0001
 -2.398200E+0000  7.455009E-0001
 -3.371964E+0000  3.365804E-0001
  1.518583E-0001  1.155888E+0000
  2.054591E+0000  1.373065E+0000
  1.210758E+0000  4.745899E-0001
  1.120192E+0000  9.158819E-0001
 -2.607117E+0000 -1.107181E+0000
 -7.930832E-0001 -9.250945E-0001
  1.791562E-0001 -9.797351E-0001
  2.520760E+0000 -1.582218E+0000
  5.213410E-0001 -7.431886E-0001
 -1.208353E-0001 -3.162426E-0001
 -8.428494E-0001 -6.966812E-0001
 -3.875801E+0000 -8.142406E-0001
 -2.042129E-0001 -2.315409E+0000
  1.460854E+0000  1.245123E+0000
  3.617289E-0001  6.384880E-0001
 -1.789685E+0000  3.344924E+0000
 -1.829577E+0000  2.281436E+0000
 -5.068461E-0001  4.428009E-0001
  1.006360E+0000  1.370020E+0000
 -2.446203E-0001  9.225247E-0001
  3.089028E-0001 -1.278417E+0000
 -1.122815E+0000  3.252638E-0001
 -5.022271E-0002 -1.037584E+0000
  7.436661E-0001 -6.514030E-0003
 -2.087775E+0000 -1.751075E+0000
 -1.135868E+0000 -1.190715E+0000
  5.437710E-0001 -4.752621E-0001
  1.185796E+0000 -8.595013E-0001
 -8.125995E-0001 -4.898987E-0001
 -2.664728E+0000  4.376068E-0001
  1.881429E-0001 -8.107811E-0001
  1.558754E-0001 -1.816464E+0000
  1.671885E+0000 -1.647103E+0000
 -3.248178E-0001 -9.605491E-0001
 -4.202890E+0000  2.264065E-0001
 -4.546599E+0000  9.631483E-0001
 -1.770206E-0001  9.292746E-0001
  9.003763E-0001  6.001113E-0001
  2.256257E+0000  2.285072E+0000
 -1.335854E+0000  1.013440E+0000
  1.859502E+0000 -5.098605E-0001
  2.173402E+0000 -1.439802E+0000
 -1.008727E+0000 -1.477610E+0000
 -2.607875E+0000 -8.135411E-0003
 -4.426525E-0001  6.980762E-0001
  1.707162E+0000 -7.169002E-0001
  2.706285E+0000 -1.457014E-0001
  8.584409E-0001 -1.954263E-0002
 -1.115556E+0000 -1.660500E+0000
 -4.166552E-0001 -5.610100E-0001
  1.267520E+0000  9.575953E-0001
 -2.444715E+0000  8.062310E-0001
 -1.080172E+0000 -4.029666E-0001
 -4.656049E-0001 -1.552480E+0000
  1.251513E+0000  5.342521E-0001
  7.534908E-0001  5.047197E-0001
 -3.722295E-0001  4.138876E-0001
 -1.134108E+0000  1.129515E+0000
 -1.659207E+0000 -1.978977E-0001
  1.036174E+0000 -5.865969E-0002
  6.629180E-0001  8.375316E-0001
  1.050311E+0000 -6.560682E-0001
  2.684782E+0000 -1.737104E+0000
  6.799775E-0001 -4.099482E-0001
 -1.131874E+0000  5.613919E-0001
 -1.418575E+0000  8.997704E-0001
 -2.485220E+0000  9.179757E-0001
 -1.643226E+0000  2.101787E+0000
  1.681180E+0000  1.551386E+0000
  1.013868E+0000  1.199341E+0000
 -2.334337E+0000  7.684215E-0001
 -1.617887E+0000 -8.713679E-0002
 -1.613501E+0000  1.061648E+0000
 -5.266049E-0002  2.875367E+0000
 -1.091075E+0000  9.341838E-0001
  2.007235E-0001  7.328132E-0001
  2.194442E+0000 -7.143452E-0001
 -1.753259E+0000  2.174990E+0000
 -2.548935E+0000 -1.266462E+0000
  1.675843E+0000 -2.326708E+0000
  1.455679E+0000 -7.228331E-0001
  3.437426E-0001 -8.128540E-0001
 -3.152940E-0001 -1.724188E+0000
  1.526795E+0000 -1.280665E+0000
 -1.351101E+0000 -8.363797E-0001
 -1.675373E+0000 -6.778102E-0001
 -2.324433E+0000 -1.806125E-0001
  2.139536E+0000 -4.931208E-0001
  4.857564E-0001 -3.484785E-0001
 -2.044106E+0000 -9.621928E-0002
 -8.131354E-0001 -4.223404E-0001
  8.265938E-0001 -9.466377E-0001
  1.047362E+0000  1.929291E+0000
  1.709767E+0000  1.530394E+0000
  9.870843E-0001  5.374842E-0001
  1.358622E+0000  1.391719E+0000
  1.460801E+0000  9.354590E-0001
  2.087592E+0000  4.663339E-0001
 -8.665066E-0001  9.477659E-0001
 -2.457136E+0000 -7.420141E-0002
  1.470010E-0001  1.261136E+0000
  2.738962E-0001  3.524003E-0001
 -4.636613E-0002  2.006399E-0001
 -1.110914E+0000 -5.113384E-0001
  5.121008E-0001 -3.353019E-0001
  1.056717E+0000 -1.355810E+0000
  2.629651E+0000 -1.635212E+0000
 -3.219958E-0001 -1.830413E-0001
 -1.051480E+0000  4.668657E-0001
  8.058936E-0001  8.604249E-0001
  2.930497E-0001  1.774240E+0000
 -5.894278E-0003  1.918454E+0000
 -8.781364E-0001 -1.647323E-0001
 -9.840939E-0001  1.829889E-0001
  1.451101E+0000  8.711615E-0001
  7.169759E-0001  2.151785E+0000
 -1.106224E+0000  1.529486E+0000
 -1.629002E+0000  1.074167E+0000
 -1.379288E+0000  1.130218E+0000
 -6.532767E-0001  3.755914E-0001
  2.159729E+0000 -3.739081E-0001
 -2.090092E+0000  1.837152E+0000
 -1.713466E+0000  3.411359E+0000
 -1.675691E+0000 -9.667776E-0002
 -1.107373E-0001 -5.003108E-0001
  7.869389E-0001 -3.229459E-0001
  9.776831E-0001 -4.602742E-0001
  6.793010E-0001 -5.544554E-0001
  1.267165E+0000 -1.350275E+0000
  2.983735E-0001  8.362814E-0003
 -6.183460E-0001  1.043766E+0000
  1.115964E+0000 -1.643461E-0001
 -5.240105E-0001  1.050161E+0000
  3.974125E-0001  1.390137E+0000
 -1.157790E+0000  1.930188E+0000
 -1.458366E+0000 -2.774669E-0002
  6.713059E-0002  1.761204E+0000
 -1.622455E+0000  1.055583E+0000
  1.442937E-0001 -1.521272E-0001
  3.207366E-0001 -2.414817E-0001
  8.408522E-0001 -1.543046E+0000
 -3.716776E-0001  6.225755E-0003
 -2.475270E+0000  5.384433E-0001
 -5.125147E-0001 -3.597220E-0001
  3.186892E+0000  1.335382E-0001
  1.100307E+0000  3.235924E-0001
 -1.561931E-0001  3.762270E-0001
 -1.477043E+0000 -2.240006E+0000
  8.960528E-0001 -1.312651E+0000
  1.131242E+0000 -1.153358E+0000
  1.128040E+0000 -2.226994E+0000
  7.235040E-0001 -3.593603E+0000
 -2.259911E+0000 -2.745441E+0000
 -1.601003E+0000 -5.066653E-0001
 -1.971652E+0000 -8.390059E-0001
  3.966026E-0001  1.095318E+0000
 -1.089447E+0000  5.902631E-0001
  1.517121E-0001 -3.868934E-0001
  1.280646E-0001  7.243378E-0001
 -4.677364E-0001  1.781425E+0000
 -9.602667E-0001  6.089140E-0001
  1.293796E+0000  1.987946E-0001
  5.078301E-0001  6.174439E-0001
  8.054533E-0001  4.637922E-0001
 -2.173644E-0001 -1.542422E+0000
  6.116454E-0001 -3.206287E-0001
  2.328990E+0000  1.960835E-0001
 -1.340205E-0001  3.491215E-0002
 -2.905566E+0000 -1.237803E+0000
  2.854407E-0001 -1.885414E+0000
  2.341771E+0000 -2.092539E+0000
  1.557016E+0000 -3.548923E-0001
 -1.481105E-0001 -3.080184E+0000
 -1.631992E+0000 -1.604943E+0000
 -1.580369E+0000 -2.036731E+0000
  5.342621E-0001 -1.445794E+0000
  2.073309E+0000 -8.313574E-0001
 -8.217257E-0001 -6.978015E-0001
 -7.797554E-0001 -8.118716E-0001
  1.246013E+0000  1.363048E+0000
  2.138264E+0000  5.399304E-0001
  1.212278E+0000  1.518720E+0000
 -7.357405E-0001  3.320166E-0001
 -1.257514E+0000  8.623145E-0001
  7.764682E-0001 -4.494227E-0001
  2.274646E+0000  5.418986E-0001
  1.236630E+0000  7.995132E-0001
  4.886910E-0001  4.087081E-0001
 -2.248142E+0000  3.435263E-0001
 -1.314252E+0000 -1.559695E+0000
 -3.558901E-0001  1.915454E-0001
  3.848116E-0001  2.831652E-0001
 -9.390698E-0001  8.242686E-0001
  4.669834E-0001  1.164588E+0000
 -7.150182E-0001 -3.847784E-0001
 -1.832160E-0001  1.273350E+0000
  7.848002E-0001  5.038412E-0001
  1.126372E+0000  7.394599E-0001
 -1.702499E+0000  6.820164E-0001
 -5.625128E-0001 -2.565419E+0000
  1.575381E+0000 -2.299169E-0001
  1.760894E+0000  1.440880E+0000
  4.848247E-0002  3.312943E+0000
 -1.354990E+0000 -7.725100E-0001
  1.645739E+0000  2.014022E-0001
 -3.088849E-0001  2.273388E+0000
 -8.102855E-0001  5.315530E-0001
  1.043033E+0000 -1.584566E+0000
  2.278134E+0000 -5.081043E-0001
  1.597477E+0000  1.997640E+0000
 -1.581627E+0000  8.874606E-0001
 -1.349518E+0000  7.074613E-0001
 -2.415599E+0000  7.667281E-0001
  9.417851E-0001  1.006597E+0000
  1.165310E+0000  1.275729E+0000
 -2.770103E-0002 -6.756200E-0001
 -1.006762E-0001  1.033783E+0000
 -7.008271E-0001  1.599986E+0000
  3.286061E-0001  4.152491E-0002
 -1.096408E-0001 -1.832365E-0001
 -1.652890E-0001  1.475117E+0000
  1.606912E+0000  1.459049E+0000
  7.096330E-0001  7.347765E-0001
 -1.124200E+0000  2.138182E+0000
 -1.019321E+0000 -3.934591E-0001
  1.025239E+0000  4.187692E-0001
  4.916089E-0001  2.321782E+0000
 -1.857311E+0000  1.238917E+0000
 -1.550630E+0000  4.381997E-0001
  1.549919E+0000  1.885071E-0001
  1.173233E+0000  3.792313E-0001
 -1.186821E-0001  1.382377E+0000
 -1.253711E+0000 -1.045110E-0001
 -1.475934E-0001  1.341354E+0000
 -2.449849E-0001  1.550923E+0000
 -1.086221E+0000  1.233539E+0000
  3.648749E-0001 -9.720942E-0001
  1.189430E+0000  6.846264E-0001
  5.671368E-0001  1.697075E+0000
 -3.764833E+0000  1.294853E+0000
 -2.212215E+0000 -2.898432E-0001
  3.750277E-0001  5.018684E-0001
 -3.856982E-0001 -1.495150E+0000
 -7.367378E-0002 -1.139288E+0000
  1.378171E-0001  1.579678E+0000
  4.126552E-0001  8.716873E-0001
 -1.138192E+0000 -6.914644E-0001
 -1.477735E-0001  1.730247E+0000
 -7.616314E-0001  9.085151E-0001
 -1.918298E+0000 -7.296327E-0001
  2.927006E-0001 -7.008485E-0001
  2.454348E+0000 -1.132824E+0000
  2.632916E+0000 -2.168051E-0001
 -2.087329E+0000  2.646051E+0000
 -2.382759E+0000  6.259719E-0001
 -9.827072E-0001  1.914032E+0000
  1.488997E+0000  5.546980E-0002
  2.119482E+0000 -5.528421E-0001
 -1.470794E+0000 -6.231880E-0001
  3.519401E-0001 -1.128619E+0000
 -2.046131E+0000  8.848474E-0001
 -8.214101E-0001 -1.899070E+0000
  9.369089E-0001 -3.800398E-0001
 -2.867215E-0001  3.981362E-0001
 -2.801890E+0000  1.870621E+0000
 -2.844887E+0000 -1.404786E-0001
  2.352736E+0000 -3.452836E-0001
  1.778180E+0000  2.108101E+0000
 -4.580185E-0001  1.185889E+0000
 -7.366929E-0001  5.551090E-0001
  9.667565E-0001 -3.686991E-0001
  3.033928E-0001 -2.297389E-0001
  1.523175E+0000  5.748040E-0001
  2.323105E+0000  1.218485E+0000
  8.879226E-0001  5.202781E-0001
 -5.912941E-0001 -5.159933E-0001
 -6.035874E-0001 -1.448801E+0000
 -7.278343E-0001  9.146690E-0001
 -7.601650E-0001  2.105481E+0000
 -9.423671E-0001 -1.519221E-0001
  2.294252E+0000 -3.203079E+0000
  3.170817E+0000 -1.137367E+0000
  1.910417E+0000 -1.308425E+0000
  1.221011E+0000 -3.988873E-0001
  1.205906E+0000  1.207582E+0000
  1.068450E+0000  7.080904E-0001
  1.718307E+0000 -2.946219E-0001
  1.897751E+0000 -1.720598E+0000
  1.949515E+0000 -1.383282E+0000
 -1.048443E+0000 -1.274588E+0000
 -1.118956E+0000 -1.236406E+0000
  1.554790E+0000  1.046288E+0000
  3.482853E-0001  1.954069E+0000
  4.654622E-0001 -2.305630E-0001
  9.314249E-0001  7.563410E-0001
  6.451297E-0001 -7.818310E-0001
  1.951459E+0000 -9.451911E-0001
  3.980056E-0001  9.739483E-0002
 -7.722473E-0001 -1.119596E+0000
  1.929563E+0000 -1.116816E-0001
  1.616840E+0000  5.105369E-0001
 -1.347722E+0000  3.237229E-0001
 -2.470795E+0000 -7.018504E-0002
 -2.017771E+0000  5.923102E-0001
  6.544771E-0001  7.534803E-0001
  1.063822E+0000  1.729169E+0000
  1.489118E+0000 -7.878862E-0001
 -3.237823E-0001 -9.875169E-0002
 -7.364537E-0001 -1.180928E+0000
  2.955794E+0000 -1.241764E+0000
  3.159561E+0000 -6.043742E-0002
 -3.055497E-0001  6.560787E-0001
 -4.226453E-0001  5.477945E-0001
 -7.891502E-0002  1.414989E+0000
  2.981868E+0000 -1.239556E+0000
  2.242141E+0000 -3.931491E-0001
  1.429230E+0000 -8.054552E-0001
 -1.037758E+0000  1.155261E+0000
 -2.367585E+0000 -1.051461E+0000
  2.409300E-0002 -1.998420E+0000
 -1.834884E-0001 -1.383081E+0000
 -1.033376E+0000 -1.512411E+0000
 -2.149571E-0001  1.183337E+0000
  1.377687E+0000  1.163785E+0000
 -2.287600E-0001  9.716704E-0001
 -8.515446E-0001  5.593804E-0001
 -1.220309E-0001 -7.507013E-0001
  1.245048E+0000 -8.352607E-0001
  2.809153E-0001 -1.521966E-0001
 -1.044453E+0000 -1.112598E+0000
 -7.123991E-0001 -5.898290E-0001
  6.638075E-0001 -1.946687E-0001
  9.196857E-0001  1.216545E+0000
  7.553354E-0001 -1.077739E-0002
  1.016419E+0000 -5.276123E-0001
 -5.701244E-0001 -1.581013E+0000
 -3.317084E+0000 -2.385700E+0000
 -3.537465E-0001 -1.523400E+0000
  1.091872E+0000  5.486935E-0001
  3.721941E+0000  2.377169E+0000
 -5.272127E-0001  1.364883E+0000
  6.083930E-0001 -3.032473E-0001
  5.342487E-0001  9.504031E-0001
  9.172683E-0001  7.906734E-0002
  7.224456E-0001 -1.553140E+0000
  3.760769E+0000 -4.122698E-0001
  4.474923E-0001  1.624653E-0001
 -2.049951E+0000 -7.627179E-0001
 -2.165857E-0001 -3.080515E+0000
  3.267728E+0000 -2.269974E-0001
 -1.848551E+0000 -6.689549E-0001
 -1.533816E+0000 -6.511787E-0001
  1.777537E+0000 -7.396128E-0002
  2.475680E+0000  1.229021E-0001
 -4.848467E-0001 -9.352759E-0001
  4.007165E-0001 -1.045751E+0000
  2.247641E+0000  1.849043E+0000
 -1.626899E+0000  1.251044E+0000
 -5.462683E-0001  4.162644E-0001
  6.621367E-0001  2.681248E-0001
  9.715994E-0001  8.435761E-0001
 -1.320054E-0001  1.469170E+0000
 -6.806349E-0002 -4.653599E-0001
  1.326983E+0000 -8.823325E-0001
 -9.424435E-0002 -5.365198E-0001
  7.103910E-0001 -1.249405E+0000
  3.946233E-0001 -9.816882E-0001
 -1.616482E+0000 -1.733815E+0000
 -1.444407E+0000 -3.014166E+0000
 -1.519366E+0000 -1.832934E+0000
 -1.846083E+0000 -7.679925E-0001
 -2.155708E+0000 -2.203534E+0000
  1.213161E-0001 -1.640059E+0000
 -7.874717E-0001  4.893202E-0001
 -2.955585E+0000  3.230216E-0001
 -2.221980E+0000 -1.085413E+0000
  4.236817E-0001 -2.915736E-0001
  1.006064E+0000 -6.097885E-0001
  4.261197E-0001  2.487554E-0001
 -2.152940E+0000  1.306933E+0000
 -7.877519E-0001 -6.189654E-0001
  1.368313E+0000 -5.587208E-0001
 -1.452438E+0000  6.024591E-0001
 -9.378095E-0001  3.148125E-0001
  1.663824E+0000 -5.823897E-0001
  1.307371E+0000  1.195922E-0001
  1.171554E+0000  6.160004E-0001
  1.431195E+0000 -1.057011E+0000
  1.130877E+0000 -2.893167E-0001
  1.631974E-0001  1.616368E+0000
  3.271482E-0001  1.236266E+0000
 -6.187813E-0001  5.596312E-0001
  2.012201E+0000 -1.465542E+0000
  9.223471E-0001  3.750163E-0002
 -9.779021E-0001  2.075709E-0001
  6.490655E-0001  1.499560E+0000
  1.217448E+0000 -2.856542E-0001
  5.492965E-0001 -1.725097E-0001
  9.541240E-0001 -3.733916E-0001
 -5.281139E-0001 -9.722262E-0001
  1.546992E+0000 -3.348890E-0001
  9.861969E-0001  8.970204E-0001
 -2.181275E+0000 -6.848813E-0001
 -1.837792E+0000  4.767384E-0001
  2.674936E+0000  1.218623E-0002
  3.901507E+0000  1.450597E+0000
 -1.337813E+0000  2.113688E+0000
 -1.879538E+0000 -9.879482E-0001
  1.024437E+0000 -1.815214E+0000
  2.688680E+0000  1.744291E+0000
 -2.065355E-0001  3.290022E+0000
 -2.897529E+0000  8.815703E-0001
 -1.358212E+0000  2.571799E+0000
 -1.161811E+0000  2.972900E+0000
 -5.704070E-0001  2.295704E+0000
  7.119759E-0001  2.268529E+0000
 -8.577011E-0001  1.061844E+0000
  1.125536E+0000 -5.329533E-0001
  1.188125E+0000  5.490610E-0001
 -2.471104E+0000  4.041703E-0001
 -9.951069E-0001 -1.854131E-0001
 -1.958173E-0001  3.309040E-0001
  9.360537E-0001  3.518006E-0001
  9.739505E-0002  6.630419E-0001
 -1.324216E+0000  8.263606E-0001
 -4.316163E-0001  6.078234E-0002
  1.293097E-0001 -2.242431E-0001
  1.688189E+0000 -1.573793E+0000
  1.477739E+0000 -3.964967E-0001
  2.743389E-0001 -9.353539E-0001
 -2.745862E+0000 -1.891279E+0000
 -1.547811E+0000 -2.518794E+0000
  9.737306E-0001  1.450386E+0000
  1.466066E+0000  1.760761E+0000
  1.620070E-0001  1.637823E+0000
 -1.942771E+0000  1.888330E+0000
  2.231771E-0001  9.071213E-0001
  7.169194E-0001  1.238918E+0000
  6.628408E-0001  8.743489E-0001
 -5.750485E-0001  7.429089E-0001
  3.601656E-0001 -5.041030E-0001
  1.316439E+0000  1.171699E+0000
  6.406364E-0001  1.502926E+0000
 -2.438022E+0000  2.487034E+0000
 -1.618683E-0001  3.810996E-0001
  4.940663E-0001  1.624573E-0001
  1.684402E+0000  1.978133E-0001
 -1.208875E+0000 -7.059550E-0001
 -2.558125E+0000 -1.734124E-0001
  2.774810E+0000 -5.434755E-0001
  1.322924E+0000 -2.319971E-0001
  1.442066E+0000  9.574567E-0001
 -4.752807E-0001  5.746741E-0001
  1.642780E-0001  1.730798E+0000
  1.826614E+0000  8.587243E-0001
  3.597709E-0001 -4.623078E-0001
 -9.548187E-0001 -5.859814E-0001
 -6.164389E-0001 -9.227405E-0001
  1.325177E+0000 -1.574487E+0000
  2.340437E+0000 -2.240644E+0000
  3.372409E+0000  2.757623E-0001
 -1.669133E+0000  3.537815E-0001
 -1.496660E+0000  4.347475E-0001
 -8.592454E-0001  6.215791E-0001
  2.591405E-0001  8.188974E-0001
 -9.826633E-0001 -5.322102E-0001
 -1.487986E+0000 -1.520512E-0001
 -2.713575E-0001  1.407031E-0001
  1.740718E+0000 -1.511528E+0000
  9.916031E-0001 -9.434168E-0001
 -1.418447E+0000 -4.596848E-0001
  8.486432E-0002 -3.123284E-0001
 -3.293726E-0002  4.905652E-0001
 -4.857970E-0001 -1.734920E-0001
 -6.805646E-0001 -3.236967E-0001
  1.423735E+0000  1.183662E-0001
  1.779272E+0000 -7.732432E-0001
  2.581911E-0001  9.412196E-0001
  3.882281E-0001  6.054729E-0001
  2.365376E-0003  5.463070E-0001
  1.683228E+0000 -2.991012E-0001
  2.622065E+0000 -5.032493E-0001
  8.497890E-0001  6.322262E-0001
 -4.650063E-0001  9.326891E-0001
  4.096474E-0001  1.471704E+0000
 -1.143818E+0000  1.558366E+0000
  7.775394E-0001  2.469132E-0002
 -3.003153E-0001 -2.590417E+0000
 -2.292464E+0000  1.158993E-0001
 -1.670830E+0000  7.742767E-0001
 -1.090147E+0000  1.539278E+0000
  1.517291E+0000  1.826619E+0000
  2.200557E+0000  2.268332E+0000
 -7.080105E-0001  1.681413E+0000
 -1.241394E+0000  1.366021E+0000
  9.884228E-0001  1.552041E+0000
  6.683162E-0002  1.534363E-0001
 -8.238961E-0001  6.660059E-0002
 -1.164164E+0000 -2.271840E-0001
  3.090142E-0001 -1.351829E-0001
  3.419054E+0000  1.287050E-0002
  1.465184E+0000  5.228125E-0001
 -1.761645E-0002 -2.159459E-0001
 -6.742130E-0001  7.924718E-0001
 -4.342399E-0001  6.514497E-0001
 -1.118862E+0000 -2.181938E-0001
  8.924343E-0002  1.758374E+0000
  5.968468E-0002  2.493501E+0000
 -2.531082E+0000  2.433426E+0000
 -1.075917E+0000  2.002314E+0000
  1.144787E+0000  1.274503E+0000
  1.632052E+0000  9.423983E-0001
  4.464887E-0001 -2.276654E+0000
 -3.880265E-0001 -1.330486E+0000
 -6.031432E-0001 -1.288709E+0000
 -1.675360E+0000  1.545788E+0000
 -3.570651E+0000  1.273206E+0000
  1.413051E+0000  1.505537E+0000
  3.070797E+0000  3.615882E-0001
  1.071448E+0000  8.333864E-0001
 -1.393519E+0000 -2.682110E-0001
  2.481948E-0002  2.412582E-0001
  9.468913E-0001 -1.444345E-0001
  1.996804E+0000  8.303748E-0001
  2.322199E-0002  9.774762E-0001
 -1.518197E+0000 -1.183223E+0000
 -2.540398E+0000  1.706678E+0000
 -6.287619E-0001 -4.273891E-0001
  3.107228E+0000 -5.645122E-0001
  3.494024E+0000  2.010232E-0001
 -1.450297E+0000  1.347587E+0000
 -2.047189E+0000  1.013608E+0000
 -2.685158E+0000  8.531672E-0001
 -1.112154E-0001  7.114498E-0001
  2.333481E+0000 -1.061537E+0000
  1.957644E+0000 -1.175371E+0000
  1.985792E+0000 -6.399138E-0001
 -3.877450E-0001  4.872805E-0001
 -2.056828E+0000  1.776321E-0001
  1.284108E+0000  9.344294E-0001
  1.379439E+0000  6.739350E-0001
 -3.067048E-0001  8.722633E-0001
 -8.022860E-0001  8.464521E-0001
 -1.377293E+0000  1.017094E+0000
 -1.374302E+0000  5.465106E-0001
  1.630520E+0000  2.308571E-0001
  1.675323E+0000  9.262788E-0001
 -1.373052E+0000  1.763206E+0000
 -1.620497E+0000 -4.296872E-0001
  5.359215E-0001 -2.002988E+0000
  1.737921E+0000 -1.460218E-0003
 -6.386663E-0001  4.731025E-0001
  4.854193E-0001  3.058442E-0001
 -2.114401E+0000 -7.781240E-0001
 -4.572660E-0001 -3.343106E-0002
 -6.063801E-0001  2.724143E+0000
  5.321570E-0001  2.090117E+0000
 -7.651049E-0001  8.442061E-0001
 -8.888214E-0001 -1.561033E+0000
 -2.269470E-0001 -1.635704E+0000
  1.737876E+0000 -1.974705E+0000
  8.165993E-0001 -1.735904E-0001
 -6.642383E-0001  1.769730E-0001
  2.786388E-0001  1.185074E+0000
  1.708585E+0000 -8.784957E-0001
  1.686980E+0000  1.073836E+0000
 -3.884823E+0000  2.868936E+0000
 -1.570724E+0000  1.716068E+0000
  1.326349E+0000  9.576901E-0001
  1.466692E+0000  1.655579E+0000
  1.118093E+0000  6.218283E-0001
  1.317352E+0000  1.435247E+0000
 -2.108183E+0000 -7.556673E-0001
 -1.732362E+0000  1.387830E+0000
 -1.688875E+0000 -6.225143E-0001
  1.021968E+0000 -1.173062E+0000
  5.775893E-0001 -4.913479E-0002
 -1.769323E-0001 -1.320927E+0000
  1.174097E+0000 -1.212306E+0000
  6.258131E-0001  1.184618E+0000
 -2.446978E+0000  1.394009E-0001
 -1.366356E+0000 -9.000713E-0001
 -3.288078E-0001 -1.550134E-0001
  2.404164E-0001  2.025015E+0000
 -3.222933E+0000  1.540027E+0000
  8.323132E-0001  1.157689E+0000
  8.056254E-0001  4.122332E-0002
 -1.391313E+0000 -7.459954E-0002
 -2.747936E+0000 -1.026315E+0000
 -4.755808E-0001 -2.539900E-0001
 -8.200140E-0001  3.080954E-0001
 -1.208187E+0000 -2.956031E+0000
  4.600518E-0001 -1.976763E+0000
  2.324239E+0000 -2.113769E+0000
  4.344703E-0001 -3.661244E-0001
 -1.096419E-0001 -1.259266E+0000
 -3.187202E+0000  1.368839E+0000
 -4.363919E+0000 -1.578680E+0000
 -5.087632E-0001  4.524141E-0002
 -5.939812E-0001 -1.052429E+0000
  1.236330E+0000  1.651962E-0001
 -1.126998E+0000  8.353343E-0001
 -1.777354E+0000  1.598974E+0000
 -2.142155E+0000 -2.824747E-0001
 -2.904294E-0001 -1.757455E+0000
 -4.894440E-0001 -1.497766E+0000
 -1.218774E+0000 -1.876683E+0000
 -6.462216E-0002 -3.206917E+0000
  1.578718E+0000 -4.305283E+0000
  1.997377E+0000 -7.392158E-0001
  1.683784E+0000 -1.150248E-0001
 -4.239608E-0001  1.959105E+0000
 -1.441387E+0000 -4.419507E-0001
 -3.480151E-0001 -4.707800E-0001
  1.248914E+0000 -1.196800E-0001
  1.676960E+0000 -1.774529E+0000
  8.190572E-0001 -1.987231E+0000
 -2.520730E-0001  2.887993E-0001
 -2.088438E+0000 -2.703647E-0001
 -6.817770E-0001  2.107106E-0001
  4.656544E-0001 -1.105578E+0000
  4.535732E+0000 -1.767964E+0000
  2.311390E-0001 -1.051480E+0000
 -1.080522E+0000  7.569223E-0001
 -2.117003E+0000 -2.206847E+0000
  6.797941E-0001 -4.752838E-0001
  8.401853E-0001  1.197578E+0000
  6.528161E-0001  1.090360E+0000
  5.025115E-0001  1.449059E+0000
 -1.148834E+0000  1.099891E+0000
  1.029426E+0000  1.002111E+0000
  5.887837E-0001  1.255584E+0000
  5.472236E-0001 -2.002245E-0001
 -8.389647E-0001  4.923400E-0002
 -1.556007E+0000 -5.617335E-0001
 -6.069099E-0001 -5.013156E-0001
 -4.249105E-0001 -5.810384E-0001
  9.183076E-0001 -7.810343E-0001
  4.757419E-0001 -2.970204E-0001
 -6.665241E-0001 -8.849345E-0001
  6.376050E-0001 -1.224232E+0000
 -8.818666E-0001  2.061958E+0000
 -1.383398E+0000 -2.404490E+0000
 -2.418246E-0001 -1.478736E+0000
 -4.190913E-0001 -2.064123E+0000
  5.730152E-0001 -3.320615E-0001
 -3.216747E-0002 -4.432556E-0001
  4.872233E-0001 -6.993343E-0001
  1.026306E+0000  8.977238E-0001
  3.750802E-0001  1.867288E+0000
  4.612658E-0001  1.849296E+0000
  1.710416E+0000  5.881399E-0001
  1.711381E+0000  1.239349E-0001
  7.437229E-0003  2.888123E-0001
 -1.661865E+0000 -5.095310E-0001
 -2.569179E-0001 -1.123492E+0000
  2.095069E+0000  2.118800E-0001
  1.467043E+0000  1.238278E+0000
  1.402299E+0000  5.521133E-0001
 -6.167896E-0002  2.404777E-0001
  1.673203E+0000  1.289004E+0000
  3.153670E-0001 -8.831674E-0001
  2.229472E+0000 -2.458751E+0000
  1.743869E+0000  2.998307E-0001
 -1.224055E+0000 -8.341353E-0001
 -6.665962E-0001 -8.092935E-0001
 -4.172651E-0001 -1.957917E+0000
  1.978167E+0000 -5.708409E-0001
  1.350335E+0000  1.767479E+0000
 -1.445504E+0000  7.050703E-0001
 -8.906404E-0001  6.857839E-0001
  5.536626E-0001  2.915843E-0001
  6.367344E-0001  1.613903E+0000
  5.035413E-0001  2.931861E+0000
  1.374820E+0000  2.695966E+0000
 -3.082236E-0001 -5.848999E-0001
  3.799458E-0001 -2.206608E-0001
  6.796971E-0002  8.166366E-0001
  2.362796E+0000 -3.798928E-0001
  1.587679E+0000  9.292123E-0001
 -1.497260E+0000 -2.598777E+0000
 -5.360876E-0001 -2.855954E+0000
 -5.456199E-0001 -1.503318E+0000
  6.427593E-0001 -1.953156E+0000
  2.359610E+0000 -2.351695E+0000
  1.362840E+0000 -1.136037E-0001
 -1.195485E+0000  5.756282E-0001
 -3.243064E+0000  6.501998E-0001
 -3.123525E+0000 -1.594435E+0000
  3.106292E+0000 -1.610708E+0000
  3.184161E+0000 -6.877729E-0001
 -2.426366E+0000  9.333330E-0002
 -2.616596E+0000 -3.734336E-0001
  1.525135E+0000 -1.196943E+0000
  3.912494E+0000  2.654669E-0001
  1.252345E+0000  8.815340E-0001
 -1.830138E+0000 -1.912057E+0000
 -2.566008E+0000 -5.907173E-0001
  5.507593E-0001 -1.297567E+0000
  1.242305E-0001 -5.181307E-0001
  6.850412E-0001 -3.417850E-0001
 -9.352645E-0001  2.791618E-0001
 -2.066626E+0000 -2.106142E+0000
  5.612619E-0001 -1.393874E+0000
  2.347756E+0000 -6.949371E-0001
  6.688098E-0003 -8.884432E-0001
 -1.457474E+0000 -1.369362E-0001
  7.505530E-0001 -2.646319E+0000
  1.552043E+0000  1.160870E+0000
  3.602443E-0001  1.224217E+0000
 -7.889098E-0001  7.200194E-0001
 -8.045665E-0001  3.657093E-0002
  2.069350E+0000  1.112766E+0000
  7.768098E-0001  1.891554E+0000
 -1.009595E+0000  1.260042E+0000
 -5.480981E-0001 -6.130728E-0003
 -1.255386E+0000  1.757811E-0001
 -7.112277E-0001  1.270981E+0000
 -1.560759E+0000  1.741689E+0000
  5.406650E-0001  1.863222E+0000
  3.575829E-0001 -3.026015E-0001
  1.741404E+0000 -6.296968E-0001
  2.181211E+0000 -1.006599E+0000
  1.152144E+0000  9.092214E-0001
 -6.886708E-0001 -1.867477E+0000
 -4.429812E-0002 -2.537628E+0000
 -1.387290E+0000 -2.447391E+0000
 -1.668850E+0000 -3.217424E-0001
  3.014601E-0001 -4.623354E-0001
 -7.918676E-0001  5.257438E-0002
  2.761292E-0001 -2.317802E+0000
  2.258179E+0000 -3.868426E+0000
  2.680581E+0000 -3.595202E+0000
  2.078397E+0000 -1.483524E+0000
  2.053628E-0001  1.321767E-0001
 -9.992519E-0001 -3.856166E-0001
 -1.468274E+0000  3.162629E-0001
 -5.902370E-0001 -7.611308E-0002
  1.687492E+0000 -4.834968E-0001
  1.482241E+0000  1.654313E+0000
 -1.536359E+0000 -1.111718E+0000
  3.510252E-0003 -1.810164E+0000
  1.649374E+0000 -2.255872E+0000
  1.932800E-0001  1.057227E+0000
 -5.244912E-0001 -2.756037E-0001
  7.603062E-0001 -1.213592E+0000
  1.549645E+0000  1.664279E-0001
 -1.380764E+0000 -7.935463E-0001
 -2.867883E-0001 -1.244053E+0000
  1.763860E+0000 -2.814714E-0001
 -1.712259E-0001 -1.638062E-0001
 -1.083529E+0000 -2.401838E-0002
 -1.425488E+0000  1.331603E+0000
  3.755420E-0001  6.051280E-0001
 -2.842838E-0001  8.783243E-0001
  1.461899E-0002 -5.869521E-0001
  1.691182E+0000 -6.840796E-0001
  2.876745E+0000  4.956771E-0001
  5.934702E-0001  2.513220E+0000
 -3.656034E-0001  3.680571E+0000
 -1.674871E-0001  4.355052E+0000
  9.654564E-0002  1.533408E+0000
  1.203782E-0001  2.456436E+0000
  7.174249E-0001  1.025270E+0000
  1.349529E+0000  8.197483E-0001
 -4.614476E-0001 -7.893590E-0001
 -1.734958E+0000 -2.084531E+0000
  2.943768E-0001 -1.505839E+0000
  2.158728E+0000  6.707442E-0001
  5.452014E-0001  1.858893E+0000
 -1.390590E+0000  1.908074E-0001
 -3.781588E-0001 -1.191817E+0000
 -1.250820E+0000 -1.355245E+0000
  1.502430E+0000 -7.069779E-0001
  2.925276E-0001 -1.275394E+0000
  1.391686E+0000 -1.298851E-0001
 -1.663958E+0000 -1.431362E+0000
 -1.054631E+0000  3.488699E-0001
  6.732938E-0001  7.970539E-0001
 -3.510989E-0001  1.378968E-0001
 -1.956428E-0001 -2.002567E-0001
  5.584324E-0002  2.926496E-0001
 -5.851413E-0001  2.839103E-0001
 -1.400367E-0001  3.795910E-0001
 -1.541623E+0000  1.063950E+0000
  9.438169E-0001 -1.164217E+0000
  2.305047E+0000  6.135611E-0001
 -1.584987E+0000  1.039344E-0001
 -1.301167E+0000 -1.272334E+0000
  4.921438E-0001 -3.895114E-0001
  1.361163E+0000 -6.110049E-0001
 -2.502657E-0001  6.110725E-0001
 -1.464306E+0000 -3.690496E-0001
 -3.081117E-0001 -8.811477E-0001
  3.820833E-0001  1.311213E-0001
  5.051964E-0001 -6.290515E-0001
  8.086389E-0001  4.898850E-0001
 -1.462567E+0000  1.318828E+0000
 -3.734404E+0000  7.156720E-0001
 -3.418646E+0000  2.600229E-0001
 -3.926041E-0001 -4.211694E-0001
  1.042136E+0000  7.661868E-0001
 -2.355259E-0001 -9.255644E-0001
  1.323190E-0001  1.133626E+0000
 -1.012839E+0000 -5.262704E-0001
  1.374654E+0000  2.012459E-0001
  1.125572E+0000  7.976870E-0002
  2.048472E-0001  6.068643E-0001
  1.935983E+0000 -1.338652E+0000
  1.745362E+0000  7.074738E-0001
 -5.986078E-0001  4.192401E-0001
 -3.075005E+0000  8.859599E-0001
 -1.218415E+0000  1.799837E+0000
  1.428417E+0000  1.631231E+0000
  3.492049E+0000  5.943077E-0001
  1.048486E+0000  3.024756E-0001
  3.531826E-0001 -4.717284E-0001
 -2.566048E+0000  5.697405E-0002
  1.332513E+0000 -1.978393E+0000
  1.404655E+0000 -1.486374E+0000
 -7.426296E-0001 -2.283098E+0000
 -7.257360E-0001 -1.525429E+0000
 -1.136179E+0000 -1.075900E+0000
 -2.730977E-0001 -3.798390E-0001
 -8.170228E-0001  5.825709E-0001
  1.982345E-0002 -8.216210E-0001
  1.800977E+0000  1.135063E+0000
 -4.780779E-0001 -9.740069E-0001
  9.605543E-0002 -1.441441E+0000
  1.507067E+0000 -1.014535E+0000
  7.424585E-0001 -1.405530E+0000
 -3.274903E-0001 -9.005840E-0001
 -3.834240E-0001 -3.198930E-0001
  1.437023E+0000  1.271067E+0000
 -2.238386E-0001  1.445054E+0000
 -1.042902E+0000  6.195553E-0001
 -2.839749E-0001  4.156477E-0001
  2.386942E-0001  1.003218E+0000
 -3.379506E-0001 -9.178961E-0001
 -9.578200E-0001 -7.682565E-0001
 -1.758339E-0001 -4.070746E-0001
  2.019091E-0001 -4.834945E-0002
 -1.923347E+0000 -9.559757E-0003
  5.087684E-0001 -7.057594E-0001
  7.531408E-0001  7.544793E-0001
  8.549253E-0001  1.647881E+0000
 -1.479350E+0000  1.211895E+0000
 -9.374555E-0002  7.339105E-0001
  1.600281E+0000  1.441827E-0001
 -9.468604E-0001  1.762456E+0000
  5.302963E-0001  4.079346E-0001
 -1.134802E+0000 -6.211533E-0001
 -7.762150E-0001  2.609136E-0001
 -5.826108E-0001  2.863879E-0001
  1.857223E-0001 -1.355728E+0000
  2.416730E+0000 -1.175276E+0000
  7.063435E-0001  5.118368E-0001
  7.323252E-0001 -5.597611E-0001
 -1.025635E+0000  1.076961E+0000
  6.748258E-0001 -1.751620E-0001
  4.411391E-0001  3.412006E-0001
 -4.173666E-0001  1.594175E-0001
 -2.764140E-0001  7.208742E-0001
 -5.628280E-0002  7.002667E-0001
  1.974471E-0001  2.848974E-0001
 -1.615153E+0000 -7.251905E-0002
 -4.339827E-0001 -4.826311E-0001
  1.362760E-0001  1.979532E-0001
  2.596845E-0001  1.225734E+0000
  5.225508E-0001  1.355366E+0000
  3.730206E-0001  8.969452E-0001
  1.054737E+0000  5.965672E-0001
  1.695383E-0001  3.700634E-0003
 -1.807691E+0000 -1.350604E+0000
 -1.597754E+0000 -1.761189E+0000
  1.740754E-0001 -1.304241E+0000
  3.513176E-0001 -3.035664E-0002
  4.789145E-0001  1.807930E+0000
 -9.167021E-0001  1.898461E+0000
  7.792704E-0001  1.067561E+0000
 -2.322821E+0000  2.489594E+0000
 -3.233118E+0000  1.948169E+0000
 -6.300772E-0001  8.322957E-0001
  9.411499E-0001  1.459146E+0000
 -1.501132E+0000  1.814230E+0000
  1.169747E+0000 -2.973046E-0002
  2.680100E-0001  6.168782E-0001
  9.420527E-0001 -4.576410E-0001
 -1.468057E+0000  8.563551E-0001
 -2.138293E+0000  1.741405E+0000
 -3.093809E-0001  9.135376E-0001
  1.484966E+0000 -1.241859E-0001
  9.433430E-0001  8.096108E-0001
  5.031336E-0001  4.630200E-0001
 -1.862928E-0001 -1.120449E+0000
 -3.831236E-0001  2.763871E-0001
 -6.798410E-0001 -4.055527E-0002
  1.426949E+0000  1.017252E+0000
 -2.107076E-0002  5.943851E-0001
 -6.306950E-0001  9.568809E-0001
 -7.788998E-0001  1.031489E+0000
 -5.628293E-0001 -5.007676E-0001
 -4.343446E-0002 -7.264441E-0001
 -1.100710E+0000  7.828230E-0001
 -1.710611E+0000 -2.110809E+0000
  1.661318E+0000 -2.487828E+0000
  2.338074E+0000  2.093089E+0000
 -1.330682E+0000  1.400022E+0000
 -1.536732E+0000 -3.886183E-0001
  1.126981E-0003 -1.266271E+0000
  7.575602E-0001 -3.696692E-0001
  7.342014E-0001  1.419828E+0000
  6.902631E-0003  1.206005E+0000
 -2.906204E+0000  1.879630E+0000
 -2.227432E+0000 -3.449984E-0001
  8.048813E-0001 -9.107233E-0001
  1.526710E+0000 -1.006248E+0000
 -1.313943E+0000 -5.663984E-0001
 -4.845713E-0001 -2.579972E+0000
  2.865432E+0000 -3.134438E+0000
  1.960221E+0000 -1.119679E+0000
 -7.880946E-0001 -6.499183E-0001
 -1.748967E+0000 -1.127225E+0000
 -9.438612E-0001 -1.879347E+0000
 -6.326667E-0001 -1.060597E+0000
 -3.048194E-0003 -8.186751E-0001
  9.901937E-0001  2.092763E-0001
  1.711863E+0000  4.031659E-0001
  7.636354E-0001  9.301232E-0001
 -6.383904E-0001  1.693362E+0000
 -4.938371E-0001 -1.037145E-0002
 -8.724736E-0001 -1.061971E+0000
  8.076375E-0001 -1.528711E+0000
  2.092554E+0000 -1.581540E+0000
  1.685567E+0000  7.260887E-0001
 -4.865852E-0001 -6.195763E-0001
  1.458204E+0000 -8.155245E-0001
  1.177759E-0001 -9.821787E-0001
 -1.446383E-0001 -1.039630E+0000
  1.786601E+0000 -2.237716E+0000
  1.563557E+0000 -3.032817E+0000
  5.298855E-0001 -2.194453E+0000
 -2.323444E+0000 -7.213704E-0001
 -1.830685E+0000 -4.920327E-0001
 -3.556193E+0000  1.157147E+0000
 -2.535799E+0000  6.622560E-0001
  1.704317E+0000  1.360605E+0000
  2.181835E+0000  1.029606E+0000
  6.680818E-0001  1.418690E+0000
 -8.573705E-0001 -1.071226E+0000
 -1.127894E+0000 -9.579551E-0002
 -1.314354E+0000  1.120030E+0000
 -4.435316E-0001 -3.484745E-0001
 -1.155154E+0000 -1.023131E+0000
  1.780000E+0000  1.440962E-0001
  1.819724E+0000 -1.254578E-0001
  1.155199E+0000  4.808586E-0001
 -1.158314E+0000  9.385670E-0001
 -1.435329E+0000  3.331000E-0002
  2.716446E+0000 -5.063735E-0001
  2.178162E+0000  1.083866E+0000
 -2.014161E+0000  7.208942E-0001
 -5.991619E-0001 -8.497943E-0001
  7.129861E-0002 -9.531199E-0001
  1.199020E+0000 -3.111627E+0000
  2.172297E+0000 -1.038884E+0000
 -1.731323E+0000 -7.869787E-0001
 -1.252359E+0000  2.326203E-0001
  4.363030E-0001 -5.884354E-0001
  2.507784E+0000 -9.789318E-0001
  1.226065E+0000 -1.056956E-0001
  1.277743E+0000 -1.073043E+0000
 -2.736312E+0000 -2.897849E+0000
  4.761094E-0001 -1.641150E+0000
  1.270517E+0000  5.795606E-0002
 -9.376913E-0001 -8.838625E-0002
 -1.256023E+0000 -5.475537E-0001
 -1.078253E+0000 -7.198877E-0001
  7.179823E-0001 -8.069930E-0001
  2.381609E+0000 -6.514433E-0001
 -7.742747E-0001 -6.316131E-0001
 -9.061156E-0001 -2.107003E+0000
 -9.109707E-0001 -2.073377E+0000
  4.941074E-0002 -5.065078E-0001
 -3.101317E-0001  4.394641E-0001
 -3.407534E-0001  2.446492E-0002
 -3.882179E-0001  1.133751E+0000
 -7.275357E-0001 -1.069665E+0000
 -1.097907E+0000 -2.385718E+0000
  1.312421E+0000 -2.341497E-0001
  3.328785E+0000 -2.110985E-0001
  5.026114E-0001  1.670837E+0000
 -1.768731E+0000  8.494394E-0002
 -6.112374E-0001 -1.653957E-0001
  7.134555E-0001 -1.743388E+0000
  1.483762E+0000 -9.145981E-0001
 -3.708452E-0001 -1.089639E+0000
  1.277959E-0002 -3.755534E+0000
  7.352812E-0001 -3.507338E+0000
 -5.357968E-0002 -2.502041E+0000
  5.900943E-0002 -1.839127E+0000
 -8.000221E-0001  9.674193E-0001
 -2.349493E+0000  1.694654E+0000
 -5.087688E-0001  1.521491E+0000
  5.431241E-0001 -1.785779E-0001
 -2.774115E-0001  3.523939E-0001
  3.922811E-0002  1.994213E+0000
 -1.792898E+0000  1.772490E+0000
  1.530496E+0000  5.198995E-0001
  7.473436E-0001  9.797872E-0002
  7.965533E-0001 -2.917645E-0001
 -9.517917E-0001  8.714567E-0001
 -3.623797E-0001  3.086077E+0000
 -1.999842E+0000  2.895185E+0000
 -9.972428E-0001  4.418629E-0001
  1.187929E+0000 -1.154302E-0001
  1.832164E+0000  7.346073E-0001
 -4.865318E-0001 -5.122620E-0001
 -7.604037E-0001 -3.456261E-0001
  1.156018E+0000 -9.570394E-0001
  2.704553E-0001 -2.207565E+0000
 -1.154392E+0000 -5.223298E-0001
 -1.915086E+0000 -1.938147E-0002
 -1.611009E+0000 -2.048791E-0001
 -8.853618E-0001 -9.172189E-0001
 -4.779531E-0001 -1.103712E+0000
  1.161142E+0000 -1.091148E+0000
  5.201099E-0001 -3.658997E-0001
 -2.922485E+0000 -1.260089E+0000
  2.956242E-0001  1.030944E+0000
 -1.174396E+0000  1.665715E+0000
 -2.201177E+0000 -7.314425E-0001
  4.506401E-0001  3.230950E-0001
 -5.550362E-0001  6.729127E-0001
  1.197548E-0001  2.068896E+0000
  7.709481E-0001  3.435023E-0001
  1.735946E+0000  3.205948E-0001
  1.701855E+0000  2.003875E+0000
 -6.476680E-0001 -1.442213E-0001
 -8.963498E-0001  1.105835E-0001
 -4.445373E-0001  2.278826E-0001
 -8.176665E-0001  7.999632E-0002
 -8.620953E-0001  1.522302E+0000
  1.041610E+0000  1.713623E-0001
  2.928968E+0000 -3.438692E-0001
  2.179636E+0000  1.710325E+0000
  1.240965E-0001 -3.271707E-0001
 -2.065949E+0000 -1.023182E+0000
  8.784752E-0001  1.170437E+0000
  1.432617E+0000  1.483899E+0000
  3.266477E+0000  1.045804E+0000
 -4.888649E-0001  1.136315E+0000
 -1.095169E+0000  1.392530E+0000
 -1.772889E+0000 -2.486537E-0001
  1.244736E+0000 -1.040119E+0000
  1.060304E+0000 -1.140674E+0000
  6.304486E-0001 -1.669328E+0000
 -3.502948E-0001  3.899024E-0001
 -2.765470E-0003 -4.949395E-0001
  1.630706E+0000  2.378089E-0001
  7.786507E-0001 -1.196561E+0000
 -6.839157E-0001 -2.713328E+0000
 -1.271778E+0000 -1.488585E+0000
 -2.671886E-0001  1.013763E+0000
 -1.789723E+0000  2.996856E+0000
 -1.815824E+0000  2.044600E+0000
  7.452376E-0001  2.802421E+0000
  1.116569E+0000  2.859633E+0000
  4.012638E-0002  7.355875E-0001
 -1.606745E-0001  2.473916E-0001
 -8.321094E-0002 -7.290183E-0001
  1.548818E+0000 -6.400142E-0001
  7.318076E-0002  6.675919E-0001
 -2.200348E+0000  1.428493E-0001
 -5.073798E-0001  3.358834E-0001
  7.123558E-0002  9.455569E-0001
 -3.041914E-0001  1.264075E+0000
  1.965801E-0002  1.153262E+0000
 -8.863880E-0001  7.273286E-0001
 -1.694011E+0000 -1.411532E+0000
  1.142313E+0000 -3.605633E+0000
  1.098141E+0000 -1.825787E+0000
  2.389400E+0000  2.115832E-0001
 -3.987479E-0001 -8.112658E-0001
 -6.501523E-0001  2.774354E-0002
 -2.269970E+0000 -1.001345E+0000
  1.095115E+0000 -1.044732E+0000
  1.019817E-0001 -2.027458E+0000
  2.327531E-0001 -1.487457E+0000
 -2.173945E+0000 -1.507367E+0000
  1.184159E+0000 -3.625814E-0001
  2.306802E+0000 -1.096745E-0001
 -7.676362E-0001  1.695996E+0000
 -1.297096E+0000  7.498480E-0001
 -1.109555E+0000 -2.869862E+0000
 -5.849810E-0002 -1.401917E+0000
 -1.301049E+0000  4.889547E-0002
  4.940951E-0001  1.552970E+0000
  9.747557E-0001  1.371563E+0000
 -2.102431E+0000  1.174440E+0000
 -1.242836E+0000 -2.175614E+0000
  1.595394E+0000 -3.307236E+0000
  3.046069E+0000 -1.054338E-0001
  2.167440E-0001  2.613691E+0000
 -2.979331E+0000 -9.948629E-0002
 -1.818903E-0001 -1.964462E+0000
  4.545903E-0001  7.634177E-0001
 -1.630178E+0000  1.467047E+0000
  1.257099E-0001 -2.414167E-0001
  2.851822E+0000  1.341359E-0001
  1.561332E+0000 -4.368844E-0001
  5.594569E-0001 -1.739603E-0001
 -6.742423E-0001  8.504885E-0001
 -5.656523E-0001  1.530027E-0001
  2.780683E-0001 -7.148517E-0001
  1.522276E+0000 -5.474187E-0001
  1.013357E+0000  9.968497E-0001
 -1.483438E+0000  1.511395E+0000
 -1.586166E+0000  2.556201E+0000
 -2.060983E+0000  1.165829E+0000
 -1.071670E+0000  1.754868E+0000
  5.333765E-0001  7.647011E-0002
  3.250491E+0000  1.198332E+0000
  1.066335E+0000  2.100309E+0000
  6.924173E-0001 -1.933801E-0001
  4.107499E-0001 -2.457683E+0000
  2.245776E+0000 -1.382075E+0000
 -1.437896E-0003 -1.729058E+0000
 -4.969266E-0001  3.871968E-0001
 -7.478158E-0001  8.992820E-0001
 -1.031250E-0001  1.967333E+0000
 -1.053717E+0000  2.089982E+0000
 -1.913071E+0000  2.511561E+0000
  2.705911E-0001  4.508737E-0001
  3.973848E+0000 -1.287158E+0000
  5.141745E+0000  7.053746E-0001
 -7.528599E-0001  2.145339E+0000
 -1.522228E+0000  2.560534E-0001
 -1.647513E-0001 -6.368231E-0002
  1.103734E+0000 -3.709681E-0001
 -3.630152E-0001 -5.514571E-0001
 -1.135644E+0000  6.678596E-0002
 -2.527414E+0000  5.514523E-0001
 -1.695107E+0000  1.074600E+0000
 -1.045546E+0000  4.438788E-0001
  2.301125E+0000  8.449801E-0001
  2.632350E+0000  2.508922E+0000
  2.055081E+0000  1.766716E+0000
  7.924564E-0001 -7.336613E-0001
 -9.985121E-0001  5.332653E-0001
 -1.072812E+0000  1.231021E+0000
 -1.273321E+0000 -2.760372E-0001
 -8.997209E-0002 -1.962913E-0001
  9.440913E-0001 -2.216126E+0000
  7.027677E-0001  1.001410E+0000
  8.924334E-0001  2.171833E+0000
 -4.142835E-0001  1.457884E+0000
 -1.353681E+0000  8.583484E-0001
 -4.720790E-0001  3.120130E-0001
  5.679810E-0001 -6.349586E-0001
  1.656008E+0000  8.390637E-0001
  1.819488E+0000  2.009539E+0000
 -6.522843E-0001  5.938893E-0001
 -5.965426E-0001 -2.734152E-0001
 -2.015202E+0000  4.940829E-0001
  7.253996E-0001  2.281551E+0000
  2.071303E+0000  9.482950E-0001
  2.862944E+0000  1.342250E+0000
 -2.626845E+0000 -5.931280E-0001
 -5.148742E-0001 -1.731477E-0002
 -1.666495E+0000  5.007199E-0001
  1.087518E+0000  1.130575E+0000
  1.027697E+0000  2.523645E+0000
 -1.324595E+0000  6.804678E-0001
  1.593456E+0000  4.410115E-0002
  8.237993E-0001 -8.147508E-0001
 -2.437129E+0000  9.499581E-0001
  7.658816E-0001 -8.921347E-0001
  6.939179E-0001 -7.012347E-0001
  2.462717E+0000  1.652134E+0000
 -3.031280E-0001  1.019068E+0000
  1.758709E+0000 -5.374943E-0001
  1.017783E+0000 -1.302190E+0000
 -4.918790E-0001  1.661695E-0001
 -9.830828E-0001  2.499719E-0001
 -2.212187E+0000 -6.029894E-0001
 -3.826051E-0001  2.165863E-0001
  2.233263E+0000  2.040276E-0001
  2.929773E+0000 -1.347668E+0000
  2.072339E+0000 -1.959426E+0000
  4.524662E-0001 -6.007614E-0001
 -1.761000E+0000 -1.688819E+0000
 -7.151744E-0001 -1.646332E+0000
  2.439664E+0000  1.160013E+0000
  2.966127E-0001  2.200111E+0000
 -1.136566E+0000  1.356173E+0000
 -6.395445E-0001  1.665720E+0000
 -8.344533E-0001 -2.667862E-0002
 -1.637313E-0001 -1.828903E+0000
  8.188196E-0001 -1.116311E+0000
 -1.759122E+0000 -7.314093E-0001
 -2.519716E+0000 -1.020500E+0000
 -1.530533E+0000 -3.282298E+0000
 -9.004416E-0001 -9.698987E-0001
  5.620512E-0001 -2.719745E+0000
  2.908646E+0000 -3.788855E-0001
 -1.807832E+0000  8.583024E-0002
 -1.612097E+0000 -2.332543E+0000
  2.555429E-0001 -1.432262E+0000
 -3.645091E-0001 -2.729310E+0000
 -1.944963E+0000 -4.300761E+0000
 -5.117527E-0001 -4.396812E+0000
  1.173222E+0000 -4.183582E+0000
 -2.055254E+0000 -1.159415E+0000
 -2.735650E+0000 -1.982909E-0001
 -2.907097E+0000  1.131240E+0000
 -1.192622E-0001  1.588748E+0000
  2.637572E+0000  1.008441E+0000
  3.033412E+0000  6.013764E-0001
 -1.648326E-0001  1.570732E+0000
 -3.211047E-0001 -6.062000E-0001
  7.333523E-0001 -2.372773E+0000
 -1.375074E+0000 -1.398804E+0000
  1.031501E+0000 -2.605804E-0001
 -9.894525E-0002 -9.537373E-0001
  6.341304E-0001  5.910568E-0001
 -1.296946E+0000  1.673812E+0000
 -1.979490E+0000  1.040696E+0000
 -1.280292E+0000  1.723909E+0000
 -1.223152E-0001  8.842674E-0001
  1.402671E+0000  1.344784E-0001
  3.687825E-0001  1.798456E+0000
  1.433624E+0000  6.469129E-0001
  8.370745E-0001  1.093419E+0000
 -1.503166E+0000 -8.423851E-0001
 -6.040815E-0001 -1.868065E+0000
  2.809217E+0000 -1.992647E+0000
 -7.851351E-0002  1.083100E+0000
 -3.145174E+0000 -2.759204E-0001
 -1.355712E+0000 -9.244096E-0001
 -9.129279E-0001  2.735567E+0000
 -3.708293E-0001  3.326666E+0000
  2.399697E-0002  3.007522E+0000
  1.130051E+0000  2.183330E+0000
 -7.236594E-0002  1.166293E+0000
 -2.579350E-0001  3.976018E-0001
 -1.019141E+0000  4.069602E-0002
 -8.013150E-0002  6.703136E-0001
 -7.263310E-0002  1.266257E+0000
 -4.387512E-0001  2.664142E+0000
 -1.063799E+0000  2.418024E+0000
 -2.176418E+0000  1.935887E+0000
 -5.488627E-0001  1.534946E+0000
  1.667294E+0000  1.250881E+0000
  1.136423E+0000  8.957649E-0001
  1.208178E+0000  1.146407E+0000
  9.999096E-0001  4.803305E-0001
 -8.608762E-0001 -3.367438E-0001
  9.175767E-0001  2.573444E-0001
  2.380585E+0000 -7.468318E-0001
 -1.984023E-0001  5.067868E-0001
  1.214070E-0001  3.144805E-0002
 -1.259921E+0000 -1.154008E+0000
  1.207356E+0000 -1.192776E+0000
 -8.163104E-0001 -2.483301E-0001
  6.489036E-0001 -1.508845E+0000
 -4.165644E-0001 -4.268434E-0002
 -4.790328E-0001  7.000393E-0001
 -5.344773E-0001  1.816131E+0000
  1.695979E-0001  3.529894E-0001
 -3.202024E-0001 -1.407071E+0000
  1.787048E-0001 -4.761073E-0001
 -4.044119E-0001  1.750113E+0000
 -1.432576E+0000 -9.750945E-0001
 -2.792255E-0001 -8.277455E-0001
 -1.434786E+0000 -1.791469E+0000
  2.014035E+0000  1.289660E-0001
 -1.201233E+0000 -5.898734E-0001
 -6.862335E-0001 -1.235710E+0000
  1.034405E-0002 -1.571103E+0000
  2.872608E+0000 -3.991583E-0001
 -1.652676E-0001 -2.027395E+0000
  4.040952E-0001 -2.180233E+0000
  7.466007E-0002 -8.710393E-0002
 -1.050707E+0000  6.041184E-0001
 -7.058108E-0001  9.458406E-0001
  5.116622E-0001 -2.307771E-0001
  1.873284E+0000 -1.585009E-0001
  2.103376E+0000  2.307447E-0001
 -2.329302E+0000  8.689380E-0001
 -2.264114E+0000 -1.561955E+0000
  4.776810E-0001 -1.566830E+0000
  2.694500E-0002 -1.880460E+0000
  1.586153E+0000 -4.520609E-0001
  2.683168E-0001  1.313642E-0001
 -1.819667E+0000  1.101324E+0000
 -1.103918E+0000 -8.960371E-0002
  1.859205E-0001 -9.179175E-0003
  2.149831E+0000 -8.374793E-0001
  1.956436E-0001 -9.477419E-0001
 -1.124150E+0000 -6.332743E-0001
  3.580527E-0001 -8.569854E-0001
  1.747619E+0000 -2.048888E+0000
  2.936635E+0000 -6.473569E-0001
  1.637368E+0000  1.921174E+0000
 -5.039017E-0001  2.870686E-0001
 -1.338712E+0000  6.180679E-0001
  2.656927E+0000  8.557729E-0001
  8.920743E-0001  7.245218E-0001
 -1.495282E+0000  4.896616E-0002
 -2.097609E+0000  1.416296E+0000
  4.775820E-0001  2.269540E+0000
  3.207011E-0001  1.266047E+0000
  3.364175E+0000  1.353386E+0000
 -9.020623E-0001  1.307702E+0000
 -3.788583E+0000 -1.379682E+0000
  9.367957E-0002 -1.758249E+0000
  1.047533E+0000  3.355353E-0001
 -7.023865E-0001  5.852693E-0002
 -3.066628E+0000 -2.061544E-0001
 -3.585417E-0001 -1.709179E+0000
  2.156019E+0000 -1.472135E+0000
  2.444325E+0000  6.081353E-0001
 -1.248301E+0000 -3.910958E-0001
 -2.564076E+0000 -2.020651E+0000
 -1.573868E+0000 -5.164021E-0001
 -2.456511E-0001 -3.455808E-0001
  7.786138E-0001  3.602278E-0001
  5.766119E-0001  1.938492E+0000
 -7.676679E-0001  1.927136E+0000
 -1.596881E-0003  1.724271E-0001
  7.917735E-0001 -7.994595E-0001
  2.592605E+0000  5.866109E-0001
  6.369722E-0001 -4.639762E-0001
 -2.055789E+0000  2.018853E+0000
  6.580267E-0001  1.160021E-0001
  1.982153E+0000  1.091544E+0000
  9.452824E-0001 -5.549677E-0001
 -1.250826E+0000 -1.599185E+0000
 -6.983717E-0002 -2.323073E+0000
  1.957793E+0000 -1.232673E+0000
 -3.657324E-0001 -6.780619E-0001
  1.040542E-0001 -1.058460E+0000
  8.336904E-0001  4.920507E-0002
 -7.266689E-0001 -3.577543E-0001
  4.725633E-0001 -1.330659E+0000
  6.800167E-0001 -1.619867E+0000
  9.968136E-0001 -1.835753E+0000
 -1.503822E+0000 -1.133223E+0000
  3.872987E-0002 -3.615734E-0001
 -6.591534E-0001  5.250047E-0002
 -1.519208E+0000  5.441523E-0001
 -4.057645E-0001 -1.525333E+0000
  3.432131E-0001 -3.986676E-0001
 -7.745062E-0001  1.094274E+0000
 -1.348788E+0000  2.361949E-0001
  1.519734E+0000 -1.086761E+0000
  3.163762E-0001 -1.564408E+0000
 -9.105220E-0001 -1.295949E+0000
 -1.409555E+0000 -1.960861E-0001
 -1.051363E+0000 -1.797019E-0001
  1.084507E+0000 -7.899446E-0001
 -4.673026E-0001 -2.486195E+0000
  2.697126E-0001 -3.507435E+0000
  1.339102E-0001 -3.290429E+0000
 -3.929779E-0001 -1.379076E+0000
  2.594785E-0001 -8.922528E-0001
  8.572793E-0001 -2.021877E+0000
 -1.111830E-0001 -3.654965E-0001
 -1.863269E+0000  1.597485E+0000
 -1.990434E+0000  4.212469E-0002
  1.313163E+0000 -1.166157E+0000
  2.333490E+0000  1.025965E+0000
 -4.150912E-0001  1.524278E+0000
  1.084676E+0000  6.380823E-0001
  8.628820E-0001  1.196145E+0000
 -8.962573E-0002  8.986962E-0002
 -2.236756E+0000 -1.458734E+0000
 -5.363168E-0001  9.270208E-0001
  2.243378E+0000  8.432288E-0001
 -4.730177E-0001  1.653790E+0000
 -2.468573E+0000 -8.953102E-0001
  8.684372E-0001 -2.516327E+0000
  2.401111E+0000 -1.225199E+0000
  1.724317E+0000  2.549664E+0000
 -1.385310E+0000  3.671741E-0001
 -2.892184E+0000  1.408318E+0000
 -1.288020E+0000 -1.941132E+0000
  9.073748E-0001 -1.797765E-0001
  9.035774E-0001 -1.135684E+0000
  5.053377E-0001 -1.064892E+0000
 -1.346317E+0000  6.908966E-0002
 -3.945314E-0001 -4.191494E-0001
  1.537221E+0000 -4.639620E-0001
  1.969677E+0000 -3.724338E-0001
 -2.066973E+0000  5.433765E-0001
 -1.792180E+0000  6.992574E-0001
 -1.033046E+0000 -8.223963E-0001
  9.308686E-0002  3.722515E-0001
  3.880191E-0001 -3.612748E-0001
  8.280540E-0002 -3.003535E-0001
 -3.358480E-0001 -1.322358E+0000
 -8.170294E-0001 -3.020582E-0001
 -2.238020E+0000  9.232888E-0001
  9.205117E-0002  1.724232E-0001
 -5.855468E-0001  1.218526E+0000
 -3.561848E-0001  9.593291E-0001
  2.364659E+0000  1.897108E+0000
  1.559053E+0000  1.702255E+0000
 -6.237487E-0001 -8.845436E-0001
 -6.481115E-0001 -1.080600E+0000
  9.136655E-0003 -1.269597E+0000
  1.662023E+0000  1.317092E+0000
 -4.540386E-0001  4.212869E-0001
  6.128128E-0001 -3.566823E-0001
  2.869350E+0000  2.038289E-0001
  1.243244E+0000 -1.269257E+0000
 -1.501848E+0000 -2.241718E+0000
 -1.233592E+0000 -9.659420E-0001
  6.151248E-0001  1.658534E+0000
 -1.061609E+0000  6.674283E-0002
  1.277667E+0000  1.395823E-0002
  1.270583E+0000  1.046715E+0000
  2.370705E-0001  1.919148E-0002
 -2.297302E+0000  1.426779E-0001
 -2.550585E+0000 -3.365615E-0002
  6.456175E-0001  1.417645E+0000
 -2.437201E-0001  1.876753E+0000
 -2.031316E+0000 -6.754829E-0001
 -1.037536E-0001 -4.641516E-0001
 -1.248006E-0003  5.610090E-0001
  1.423198E-0001  2.802165E-0001
  2.748411E-0001 -1.091454E+0000
 -3.122069E-0001 -1.082702E+0000
 -9.119210E-0001 -2.119552E+0000
 -1.925461E-0001 -1.183180E+0000
 -1.045846E+0000  7.829523E-0001
 -4.458792E-0001  1.469474E+0000
  1.686943E+0000  1.496150E+0000
  2.973892E-0001  1.571567E+0000
 -6.399969E-0001 -2.514131E-0001
  6.939355E-0001 -4.311496E-0001
  8.407312E-0002  4.283520E-0001
 -1.832181E+0000 -2.176909E+0000
  1.773734E+0000 -1.886171E+0000
  4.495806E+0000 -3.560721E-0002
  2.574703E-0002 -7.300349E-0001
 -3.292931E+0000  5.351035E-0001
 -2.468310E+0000 -9.097002E-0002
  3.657753E-0003  2.166562E+0000
  7.591023E-0001  2.492127E+0000
  8.858383E-0001  1.808742E+0000
  2.515911E+0000  1.862896E+0000
  1.352739E+0000  3.047030E+0000
 -6.298932E-0001  1.134217E+0000
 -1.108326E+0000 -1.511645E+0000
 -2.609873E-0001 -7.745516E-0001
  1.248384E+0000 -2.088087E+0000
  9.263580E-0001 -3.623581E+0000
  1.502282E+0000 -1.509212E+0000
 -2.227372E+0000 -1.103476E+0000
 -2.051267E+0000 -4.509931E-0002
  1.210533E+0000  4.448079E-0001
  2.360533E+0000  1.010631E+0000
 -1.781466E+0000  2.009558E+0000
 -1.579910E+0000  4.710921E-0001
  2.223883E+0000  1.027649E+0000
 -5.350397E-0001 -3.773677E-0001
  3.343515E-0001 -1.720760E+0000
  1.233770E+0000 -1.603088E+0000
  1.783995E-0001 -1.230054E+0000
 -1.850829E+0000 -1.716454E+0000
 -1.926148E+0000 -1.031553E+0000
  1.331321E+0000 -4.291134E-0001
  3.416050E+0000  1.854577E+0000
 -1.144680E+0000 -1.515293E-0001
 -2.219268E+0000 -1.403350E+0000
  5.178815E-0001 -4.170929E-0002
  2.404101E-0001 -1.653239E+0000
  1.658234E+0000 -6.560927E-0001
 -1.201046E+0000 -4.885931E-0001
 -9.006539E-0001 -9.926973E-0001
 -1.275616E+0000 -1.129094E-0001
 -3.619784E-0001  1.572155E-0001
 -3.431380E-0001 -7.247825E-0001
 -2.144449E+0000  1.296902E-0002
 -3.589475E+0000  9.806286E-0001
 -7.782028E-0001  8.899531E-0001
  3.016995E-0001  1.377349E+0000
  1.440326E+0000  9.234920E-0001
  5.216125E-0002  4.384347E-0001
 -1.453692E+0000 -5.989012E-0001
 -2.407926E+0000 -4.590946E-0001
 -5.099441E-0001  1.052718E-0001
 -1.077332E+0000  4.257971E-0001
  1.631272E-0001 -6.984120E-0001
  1.177811E+0000 -5.384995E-0001
  1.499572E+0000 -1.322165E-0001
  4.109889E-0001 -3.653374E-0002
 -2.481103E+0000 -2.664549E-0002
 -7.549055E-0001  1.685380E+0000
 -1.235886E-0001  1.613280E+0000
  6.012195E-0001 -2.856980E-0001
  1.253608E+0000 -1.777122E+0000
  2.234403E+0000 -2.962886E+0000
  2.480461E-0001  1.963223E-0001
 -3.341393E+0000  3.023936E-0001
 -2.575638E+0000 -1.819980E+0000
 -1.757938E-0001  1.274439E+0000
  1.287925E+0000  4.003583E-0001
  2.121973E+0000 -1.365075E-0001
  1.702947E+0000 -1.605775E+0000
 -9.899393E-0001  8.113711E-0001
 -2.097229E+0000 -2.003866E+0000
  1.336811E+0000 -1.963103E+0000
  1.790534E+0000  1.656078E-0001
 -2.607792E+0000  7.912375E-0001
 -1.956320E+0000 -9.869422E-0001
 -2.802754E-0001 -4.536876E-0001
  3.227601E+0000 -9.468324E-0001
  1.674234E-0002  8.983173E-0001
  1.331785E-0001 -3.920570E-0001
 -6.733540E-0001 -5.934976E-0001
  2.887240E-0001  1.755204E+0000
 -9.180090E-0001  2.509218E+0000
 -2.603377E+0000  1.274326E+0000
  9.023202E-0001 -7.904460E-0002
  9.412295E-0001  8.394801E-0001
  6.298583E-0001  4.455022E-0001
 -1.347792E+0000  3.231178E-0001
 -1.245013E+0000 -8.068243E-0001
  3.305409E-0001 -8.666017E-0001
  2.360693E+0000 -1.578579E+0000
  2.069702E+0000 -4.543617E-0001
 -2.072101E+0000 -2.199226E-0001
 -2.349563E+0000 -1.546237E+0000
 -9.558272E-0001 -1.593091E+0000
  1.955658E+0000 -8.971152E-0001
 -1.468209E-0001  4.678081E-0001
 -1.459101E+0000 -5.706027E-0001
 -2.002975E+0000  1.110708E+0000
 -7.143516E-0001 -8.352933E-0001
  3.830313E+0000  3.607471E-0001
  2.101254E+0000  8.909191E-0001
  5.297428E-0001 -2.881840E-0001
 -2.656346E+0000  5.830599E-0001
 -1.747989E+0000 -7.285374E-0001
 -1.588420E+0000 -1.302814E+0000
  1.588173E+0000 -1.493711E+0000
  2.214918E+0000  9.720262E-0001
 -1.786988E+0000  6.775445E-0001
 -2.248892E-0001 -8.119863E-0001
  1.381339E-0001 -6.010560E-0001
  5.972804E-0001 -6.329635E-0001
 -5.127319E-0001 -2.760692E-0001
 -2.543451E+0000 -4.946368E-0001
 -7.834448E-0001 -1.173660E-0001
 -1.079141E+0000  1.714769E+0000
  4.531221E-0001  9.716236E-0001
  5.532256E-0001  1.772865E-0001
 -7.691290E-0001  7.529463E-0001
 -9.401513E-0001 -2.390796E-0002
 -2.249621E-0001 -2.070167E+0000
  6.117542E-0001 -2.384336E+0000
 -2.144758E-0001 -1.011843E+0000
 -3.003520E+0000  1.118869E+0000
 -2.700475E+0000  2.593207E-0001
  1.746224E-0001  4.352305E-0001
  4.391046E-0001  1.170303E+0000
  1.689925E-0002  1.336922E+0000
 -5.339278E-0001 -6.640993E-0001
  9.540202E-0001 -8.583937E-0001
  1.902090E-0001 -7.283469E-0001
  7.648149E-0001  2.831256E-0001
  9.841146E-0001 -1.553198E+0000
 -2.089198E+0000  9.990914E-0001
 -2.727019E+0000  1.237312E+0000
  3.139410E-0001 -2.693582E-0001
  4.002895E+0000  6.541444E-0001
  4.844585E+0000  6.492926E-0001
 -1.554333E+0000  1.502273E+0000
 -3.357714E+0000 -4.257006E-0001
  3.848503E-0001 -7.920840E-0001
  1.482478E+0000  1.263989E+0000
  7.984926E-0001  1.366531E+0000
 -1.216862E+0000  9.520363E-0002
  9.377019E-0001  8.888035E-0001
 -1.258505E-0002 -2.591572E+0000
 -3.664703E-0001 -4.967400E-0002
 -2.401563E+0000 -1.991234E+0000
 -3.352330E-0001 -2.348615E+0000
  2.269572E-0001 -1.819407E+0000
  1.527207E+0000 -3.421871E-0001
 -2.380864E+0000  4.415859E-0001
 -3.721924E+0000 -7.598302E-0001
 -2.254410E-0001 -1.110996E+0000
  3.710421E+0000  4.113503E-0001
  7.830626E-0001  8.980273E-0001
 -1.109479E+0000 -1.831327E+0000
 -1.935658E+0000 -1.845866E+0000
 -9.149312E-0001 -2.370925E+0000
 -4.639766E-0001 -1.891816E+0000
 -9.689219E-0001 -7.055619E-0002
  2.195837E-0001  2.258789E-0001
  1.740386E+0000 -8.785086E-0001
  1.167617E+0000 -7.771299E-0001
  1.498009E+0000  1.805321E+0000
 -1.333308E+0000 -1.618938E+0000
 -1.082268E+0000 -1.232628E+0000
  1.604936E+0000 -8.156239E-0002
  1.212960E+0000 -4.313007E-0001
 -1.444950E+0000 -1.372203E+0000
 -1.761697E+0000 -7.935761E-0001
 -4.073895E-0001 -9.608880E-0002
  1.426776E-0001 -6.992819E-0001
  6.557700E-0001 -5.096394E-0001
 -1.779736E+0000  2.409632E-0001
 -5.532176E-0001  1.322945E+0000
  2.675615E+0000 -2.228481E-0001
  1.258902E+0000 -9.982665E-0001
 -9.182121E-0001 -1.465379E+0000
 -2.099576E+0000 -1.364051E+0000
  2.643984E-0001 -6.515193E-0002
  3.673007E+0000  3.486111E-0001
  5.955648E-0001  6.431690E-0001
 -8.002920E-0001 -9.242056E-0001
  1.199724E+0000 -1.261761E+0000
 -5.377867E-0002  1.413754E-0001
  1.421794E-0001  9.287507E-0001
 -2.261837E-0001  7.426618E-0001
  3.264632E-0001  5.412148E-0001
  1.080304E+0000  2.639722E-0001
 -8.320326E-0001 -6.466056E-0001
  1.385684E-0001 -3.595079E-0001
  7.745201E-0001  1.985413E-0001
 -5.074317E-0002 -6.943678E-0001
  1.085123E+0000  1.069786E-0001
 -1.667013E+0000  1.908816E-0001
 -8.718860E-0001  7.497589E-0001
 -2.115619E+0000 -3.444018E-0001
 -2.026728E+0000  2.783568E-0001
  6.536197E-0001  2.409994E-0001
  4.214618E-0001  7.935130E-0001
  1.633656E+0000 -5.758158E-0001
 -6.533590E-0002  1.073759E+0000
 -1.539381E+0000  1.339849E-0001
 -2.499242E+0000 -2.327062E-0001
  1.470713E+0000 -7.815519E-0001
  3.369000E+0000 -3.511988E-0001
 -1.415311E-0001  3.566945E-0001
 -8.912817E-0001  1.198400E+0000
 -2.004916E+0000  1.451516E+0000
  2.209963E-0001  1.674911E+0000
  9.697682E-0001  7.099137E-0001
  8.775831E-0001 -8.501711E-0002
  1.963053E+0000  9.292029E-0001
 -1.022492E+0000 -1.678482E-0001
 -2.157728E+0000  5.072806E-0001
  4.360388E-0001 -8.759198E-0001
  5.919578E-0001  5.618181E-0001
  4.273177E-0002 -1.410728E-0001
 -2.697710E+0000  8.049655E-0001
 -9.881020E-0001  2.303202E+0000
  1.613062E+0000  2.040377E+0000
  1.525657E+0000  1.574329E+0000
  4.756667E-0001  2.448688E+0000
 -2.523550E+0000  9.975480E-0001
 -2.810983E+0000 -4.469646E-0001
  5.904561E-0001 -1.190306E+0000
  3.151574E+0000 -1.370678E+0000
  7.460005E-0001 -1.211853E+0000
 -1.642926E+0000 -6.439948E-0001
 -1.730056E+0000 -9.047962E-0001
 -8.841391E-0001 -5.158356E-0001
  1.368920E+0000 -2.754580E+0000
  3.993331E-0001 -1.596267E+0000
  8.656549E-0002 -1.906540E+0000
 -1.253132E+0000 -1.124141E+0000
  8.245784E-0001 -1.918043E+0000
 -9.799083E-0001 -1.021802E+0000
 -9.737447E-0001 -1.980142E+0000
 -3.628728E-0001 -1.232540E+0000
  4.139557E-0001 -1.322170E+0000
 -1.569191E+0000  2.956818E-0001
  3.139391E-0001 -2.103026E-0001
 -4.690914E-0001 -1.146279E+0000
 -1.868684E-0001 -1.216519E+0000
  3.005083E-0001 -1.036292E+0000
 -1.086541E+0000 -1.800470E+0000
  1.070762E+0000 -2.077037E-0001
  3.127245E-0001 -1.446686E-0001
 -1.977469E+0000  4.118188E-0001
  5.178795E-0001 -1.831404E+0000
  9.633912E-0001 -2.462146E-0001
  1.596394E+0000 -6.199365E-0001
  8.430321E-0001  7.775753E-0001
 -1.140377E+0000 -1.515735E+0000
  1.503684E-0002 -5.846559E-0001
 -1.203189E+0000 -2.822896E-0001
 -9.252860E-0001  2.272406E-0001
 -6.526570E-0001  1.632055E+0000
 -3.150057E-0002  2.356704E+0000
  1.531409E+0000  1.424347E+0000
  1.836350E+0000  8.386320E-0001
  1.691542E+0000  2.843980E+0000
 -1.876840E+0000  1.860229E+0000
 -8.178270E-0001  2.271122E-0001
  2.188390E+0000  1.229821E+0000
  2.840034E+0000  2.155610E+0000
 -3.578184E+0000  1.478243E+0000
 -3.842076E+0000  9.977838E-0001
 -1.249078E+0000  1.183621E+0000
  3.513297E+0000  2.695431E+0000
  2.066534E+0000  1.412186E+0000
 -1.907490E+0000 -1.127493E+0000
 -1.038664E+0000 -2.587838E+0000
  1.744655E+0000 -6.822876E-0001
  2.787988E-0001 -1.150367E+0000
 -1.459831E+0000 -2.320108E+0000
  1.485815E+0000 -1.790648E+0000
 -3.972612E-0001  5.963217E-0001
 -8.645281E-0002  1.021883E+0000
  3.254012E-0001 -1.339750E-0001
  1.049761E+0000  3.589228E-0001
 -1.982260E+0000  8.508716E-0001
 -2.146444E-0001 -7.709948E-0001
  1.156006E+0000 -9.361783E-0001
  1.443872E+0000  1.177489E+0000
  2.319241E-0001  5.108137E-0001
  2.121963E-0001  3.644785E-0001
 -5.101924E-0001  3.256766E+0000
  9.642628E-0002  1.480923E+0000
 -5.110383E-0001 -3.806787E-0001
  2.605702E+0000 -1.724302E+0000
  9.195330E-0001 -5.973462E-0001
 -2.238701E-0002 -4.914267E-0001
 -1.425414E+0000 -3.155539E+0000
 -4.458852E-0001 -1.242787E+0000
 -1.163837E+0000  1.850289E-0001
 -5.503072E-0001  1.965063E+0000
 -1.050876E+0000  6.016179E-0001
 -5.860786E-0001 -8.010334E-0002
 -5.270210E-0001  1.235118E+0000
 -4.220978E-0001  2.004685E+0000
 -9.058344E-0002  1.739836E+0000
  2.522750E-0001  7.534709E-0001
 -7.561661E-0001 -5.313834E-0001
  1.218244E+0000 -3.344162E-0002
  2.607921E+0000  1.232056E+0000
 -7.580031E-0001  5.893253E-0001
 -1.785925E+0000  1.248576E+0000
  4.552821E-0001  6.083335E-0001
  1.085166E-0001  3.672484E-0001
  2.144879E+0000  1.794908E+0000
  3.421366E-0001  2.053416E+0000
 -3.978076E-0001  2.502117E+0000
 -1.108477E+0000  4.663175E-0001
  1.342178E+0000 -2.103449E+0000
  3.550299E+0000 -1.244393E+0000
  1.248268E+0000 -9.984130E-0001
  8.932327E-0001  1.427680E+0000
 -7.879799E-0001  2.460754E-0001
 -5.714329E-0002 -4.121704E-0002
 -1.706555E-0001 -4.152581E-0001
 -8.408710E-0001 -5.110251E-0001
 -8.242494E-0001  7.483154E-0001
  5.540763E-0001 -1.296125E+0000
 -7.492445E-0001 -1.811808E+0000
  6.565273E-0001 -9.288736E-0001
 -2.825310E-0002  2.090146E-0001
 -5.127910E-0001  9.609551E-0001
 -2.620798E-0001  4.174411E-0002
 -1.420616E-0001  8.066462E-0001
 -1.473173E+0000  1.070775E+0000
  9.515520E-0001 -8.556283E-0001
  1.923677E-0001 -2.880912E-0001
  2.520016E+0000 -9.766656E-0001
  1.460761E-0002 -7.979016E-0001
  7.023336E-0001  4.011865E-0001
 -1.213616E+0000  3.270975E-0001
 -2.047142E-0001  1.656195E-0001
 -2.324127E-0001  6.884756E-0001
  7.552113E-0001  1.202026E+0000
 -9.002100E-0001  9.019897E-0001
 -9.361813E-0001 -8.860962E-0001
  1.433397E+0000  2.940952E-0001
  4.977754E-0002  1.393686E+0000
  8.425869E-0001  4.384912E-0001
  2.834686E-0001  5.298727E-0001
 -2.742591E+0000  9.254256E-0001
 -2.178558E+0000 -8.283255E-0001
  7.481497E-0001 -1.766308E+0000
  2.663479E+0000 -8.462904E-0001
  8.319632E-0002 -1.178074E+0000
  4.531603E-0002 -2.988427E-0001
  1.569806E+0000 -1.308185E+0000
  9.065306E-0002  7.459523E-0002
 -1.546618E+0000  1.434412E+0000
  2.391881E-0001  3.275390E-0001
  7.562374E-0002  4.434843E-0001
  2.331310E+0000  4.720365E-0001
  3.840722E-0001  7.037318E-0001
  4.973284E-0001  6.630778E-0001
 -1.774246E+0000  1.667838E+0000
 -1.483388E+0000 -1.184332E+0000
 -5.509855E-0001 -3.960928E-0001
  8.522589E-0001 -6.590426E-0001
 -9.146461E-0001 -6.928853E-0001
  1.986411E-0001 -6.892127E-0001
  1.757249E+0000 -5.763070E-0001
 -6.138270E-0001 -1.725833E+0000
  1.077375E+0000 -1.041941E+0000
 -1.520263E-0001 -1.089215E+0000
  1.348183E-0001 -8.520536E-0001
  9.582497E-0001 -6.963836E-0001
  2.178437E+0000 -2.602428E-0002
  1.540773E+0000  8.580510E-0001
 -1.352907E+0000  5.325719E-0001
 -2.281092E+0000 -1.155138E+0000
  1.332724E+0000 -2.632837E+0000
  2.023708E+0000 -3.203527E+0000
  2.436887E+0000 -2.919878E-0001
  5.389695E-0001 -3.600860E-0001
 -3.429869E-0001 -1.587710E+0000
 -3.541047E-0001 -8.449133E-0001
 -1.278977E-0001  1.189667E+0000
 -4.798297E-0001  1.897362E-0001
  1.460122E+0000 -5.804521E-0001
  1.696435E+0000  2.779290E-0001
  1.510434E-0001  4.537114E-0001
  1.019805E+0000  1.962343E+0000
 -1.936627E-0001  1.178486E+0000
 -5.481483E-0001  9.906020E-0002
 -4.972319E-0001 -1.457566E+0000
  8.641704E-0001 -1.218209E+0000
  1.081976E+0000 -2.195587E+0000
  1.787530E+0000  1.675833E+0000
 -1.737599E+0000  6.348241E-0001
 -2.275705E+0000 -4.600838E-0001
  2.697574E+0000 -3.202754E+0000
  2.598435E+0000 -1.354556E+0000
 -1.115135E+0000 -4.633630E-0001
 -1.461805E+0000 -4.332312E-0001
  6.500709E-0001 -1.032238E-0001
  1.661220E+0000  1.960267E+0000
 -1.100103E+0000  3.259794E+0000
  6.403204E-0001  1.102095E+0000
  1.921215E+0000  1.643409E+0000
  9.851776E-0001  1.850574E+0000
  2.468919E-0001  4.631186E-0001
 -1.094128E+0000  1.522795E-0001
  5.644174E-0001 -7.555108E-0002
 -3.715241E-0001  1.415215E+0000
 -5.731446E-0001  5.028890E-0001
 -1.359367E+0000 -6.280650E-0001
  1.325816E-0001 -2.151657E+0000
  3.299645E+0000 -4.862780E-0002
  1.604374E+0000  2.562658E+0000
 -2.084370E+0000  2.297701E+0000
 -1.416983E+0000  4.615613E-0001
  3.196505E-0001  1.331174E+0000
  2.803861E+0000  1.861865E+0000
  1.610452E+0000  4.674585E-0001
 -1.678998E+0000 -2.742594E+0000
 -1.272953E+0000 -1.582060E+0000
 -1.230571E+0000 -1.282107E-0002
  1.145257E+0000  1.586311E+0000
  5.915092E-0001  7.037900E-0001
 -7.596332E-0001  8.330723E-0001
  8.719874E-0001 -1.616499E+0000
  3.340162E+0000 -2.156462E-0002
  2.497843E+0000  1.504977E+0000
 -2.284392E+0000  2.194498E+0000
 -2.262323E+0000  1.319986E+0000
  1.088616E+0000  1.044012E+0000
  2.497142E+0000  1.183570E+0000
  2.876320E-0001  3.827947E+0000
 -1.806940E+0000  2.254243E+0000
  2.252887E-0001  1.248267E+0000
  2.371021E+0000  2.040127E-0002
  1.549661E+0000  6.159186E-0001
 -1.472286E+0000 -1.237280E+0000
  9.323739E-0002 -1.565488E+0000
  2.371598E+0000 -1.316408E+0000
  1.805790E+0000  3.324118E-0001
  4.435655E-0001  1.899518E-0001
 -8.436838E-0001  5.730030E-0001
 -9.754806E-0001 -6.968794E-0001
 -3.473098E-0001 -2.008601E+0000
  6.392782E-0002 -7.877931E-0001
  5.111511E-0001  1.673852E+0000
 -1.747770E+0000 -1.184572E-0001
 -2.757728E-0001  2.130089E+0000
 -7.711266E-0001  2.236261E+0000
  7.568348E-0001 -2.099351E-0001
  1.954364E+0000 -8.028009E-0001
 -1.665762E+0000 -8.440265E-0001
 -3.708762E+0000 -8.982464E-0001
 -1.177058E+0000 -3.807825E-0001
  3.149504E-0001  3.686669E-0001
  2.455335E+0000  1.049037E+0000
 -9.392724E-0001  8.736276E-0001
 -1.115453E+0000  2.201993E+0000
 -1.280101E+0000  6.330925E-0001
 -7.174360E-0001 -1.094947E+0000
  1.187037E+0000  4.684442E-0002
  2.062078E+0000  5.440834E-0001
 -1.698036E+0000 -5.274789E-0001
  2.804002E-0001  2.621755E-0001
  6.716438E-0001  2.014935E+0000
  3.342910E+0000 -9.016386E-0002
  1.453906E+0000 -1.141982E-0002
 -1.442196E-0001  7.385209E-0001
 -1.088014E+0000  4.395136E-0001
 -1.668221E+0000  3.069150E-0001
 -1.753406E+0000 -2.226086E+0000
  6.006000E-0001  6.986854E-0001
 -1.036453E+0000  9.777912E-0001
 -8.760963E-0001  2.303872E+0000
  4.818406E-0001  1.002846E+0000
 -6.731926E-0001 -1.674702E+0000
  2.481548E+0000  1.245592E-0001
  2.628214E+0000 -8.285715E-0001
 -3.041428E-0001  1.223122E+0000
 -2.834102E+0000  2.077304E+0000
 -8.223074E-0001  1.553397E+0000
  1.298927E+0000  1.201706E+0000
  5.251282E-0001  1.070693E+0000
 -2.354766E+0000  2.075536E-0001
  8.549051E-0002 -1.108863E+0000
  1.172936E+0000 -6.722793E-0001
  1.808793E-0001  1.054365E+0000
  9.791839E-0001  4.568387E-0001
  3.727348E-0001  4.848799E-0001
 -3.956559E-0001  7.841339E-0003
 -1.561248E+0000  8.176002E-0001
  5.108576E-0001 -1.146822E-0001
  9.340253E-0001  3.964136E-0001
  1.538582E+0000  3.859157E-0001
  1.621213E+0000  1.378260E+0000
 -4.413109E-0001 -3.895618E-0001
 -2.082938E-0002 -2.471134E+0000
  7.530775E-0001 -8.490497E-0001
  9.893279E-0001  2.049974E+0000
  7.195475E-0001  1.640566E+0000
 -1.709585E+0000  1.842274E+0000
 -7.231694E-0001  1.593437E+0000
  3.951918E-0002  9.296515E-0001
  1.556387E+0000  1.226396E+0000
  5.383155E-0001 -6.642560E-0001
 -2.282318E-0001 -2.265921E+0000
  6.922478E-0001 -3.475470E+0000
  7.189954E-0001 -1.684872E+0000
 -3.530680E-0002 -1.764936E+0000
 -1.759491E+0000 -1.284248E+0000
 -3.095463E+0000  3.236911E-0001
 -1.155234E+0000  9.423942E-0001
  9.502164E-0001  7.706687E-0001
  2.066407E-0001  4.559602E-0001
 -3.070958E-0001 -1.187134E+0000
  1.228959E+0000 -1.692976E+0000
  1.226221E+0000  2.684741E-0001
 -1.325905E+0000 -2.623443E-0001
 -1.119221E+0000 -1.736337E+0000
  5.583934E-0001 -2.365583E-0001
 -1.337303E-0001  4.927618E-0001
  1.324569E+0000 -5.823898E-0001
  2.646013E+0000  1.272087E+0000
  2.400218E-0002  1.157010E+0000
 -2.422899E+0000 -3.111816E-0001
 -6.605974E-0001 -1.315930E+0000
 -2.146502E+0000 -2.946192E-0002
 -2.200870E-0001 -1.618254E-0001
  5.400296E-0001 -9.283354E-0001
  2.100238E+0000 -1.490347E+0000
  2.846601E-0001  1.064625E+0000
 -5.460261E-0001 -6.528823E-0001
  2.048689E-0001 -1.722974E+0000
  3.745694E+0000  1.053494E+0000
 -1.379619E-0001  2.532120E+0000
 -3.699154E+0000  1.380441E+0000
 -1.693251E+0000 -6.549000E-0001
  1.248910E+0000 -7.369162E-0002
  3.514762E-0001  5.545905E-0001
  1.695993E-0001  3.067257E-0001
 -1.474105E+0000  2.299858E-0001
 -2.740523E+0000  5.132800E-0001
  2.471151E+0000  1.222459E-0002
  1.540486E+0000 -2.379818E+0000
  2.509376E+0000 -9.403830E-0001
 -7.562829E-0001  6.790728E-0001
 -3.102423E+0000 -1.721246E+0000
 -1.199929E+0000 -1.857470E+0000
  1.677897E+0000 -1.181888E+0000
  1.313767E+0000 -1.826419E-0001
  9.706905E-0001  2.851889E-0001
 -7.666973E-0001 -5.806734E-0001
 -2.424819E+0000  6.578818E-0001
 -1.967975E+0000  2.664420E-0001
  4.070635E-0001  2.497570E-0001
  2.695318E+0000  3.947225E-0002
  1.035763E+0000  1.560582E+0000
 -2.393096E-0001 -1.241648E-0001
 -1.327750E+0000 -1.690039E+0000
  5.628318E-0001 -2.367492E+0000
  1.020990E-0001  3.027711E-0001
 -1.642743E+0000  7.785591E-0001
 -2.620057E+0000  4.196421E-0001
  7.476759E-0001  1.429073E+0000
  1.725952E-0001  2.511659E+0000
 -1.812833E-0001  1.076857E+0000
 -6.296476E-0001  1.826135E+0000
  4.106279E-0001  2.321243E+0000
  1.842312E+0000  1.652822E+0000
 -1.769117E+0000  3.304858E-0001
 -1.069465E+0000  1.690194E-0001
 -3.254349E+0000  7.725189E-0001
 -1.484251E+0000 -2.312320E+0000
  2.745918E+0000 -1.492049E+0000
  1.316920E+0000  1.548738E+0000
 -1.325778E+0000  1.477565E+0000
  1.747441E-0002  1.629227E+0000
  3.048565E-0001  2.561522E-0003
 -6.537972E-0002  1.993549E+0000
  2.186139E+0000  2.675445E+0000
  3.214471E+0000  2.879900E+0000
  1.082422E+0000  1.863288E+0000
 -2.541618E+0000 -3.116889E-0001
 -3.153960E+0000 -1.038678E+0000
  2.747610E-0001  2.413830E-0001
  1.132589E+0000  5.595929E-0001
  1.504089E+0000  1.078925E+0000
 -3.970778E+0000  1.186083E-0001
 -1.373733E+0000  9.276710E-0001
 -9.165621E-0001  9.485919E-0001
  2.298348E-0001 -8.092837E-0001
 -1.858997E-0001  7.487245E-0001
  9.720858E-0001  4.275098E-0001
 -1.639188E+0000  1.855774E+0000
 -4.799431E-0001  2.310302E-0001
  7.365478E-0001  7.611780E-0001
 -1.201142E+0000  2.028258E+0000
 -3.549857E-0001  5.572680E-0001
  8.998934E-0001 -1.145090E-0001
  1.113504E+0000 -4.063250E-0001
 -1.806801E+0000  2.671691E-0001
 -1.443177E+0000 -1.996800E-0001
 -1.551222E+0000  1.762371E-0002
 -4.827869E-0001 -3.201742E-0001
  9.848314E-0001 -7.029971E-0001
 -5.468485E-0002 -1.006960E+0000
 -8.533603E-0001 -1.816191E-0001
  1.389962E+0000  9.117296E-0001
  9.419042E-0001 -4.049541E-0001
  1.270069E+0000 -1.126191E+0000
  8.129732E-0001  8.229801E-0002
 -1.604960E+0000  1.156241E+0000
  5.552553E-0001 -5.948467E-0001
  4.416713E-0001  1.434370E+0000
 -1.385765E+0000 -1.196001E+0000
 -2.496247E-0002  2.154542E+0000
 -1.329254E+0000 -1.572230E-0001
  7.378871E-0001  7.332822E-0001
  9.734771E-0002 -1.740771E+0000
  1.915289E+0000 -6.993253E-0001
  3.722862E-0001 -1.514411E+0000
 -2.342300E+0000 -2.975401E+0000
 -7.934921E-0001 -3.309225E+0000
  8.969367E-0001 -1.018256E+0000
 -1.818746E+0000 -9.089607E-0001
 -3.948586E+0000  1.695729E-0001
  4.897339E-0001  8.579491E-0001
  1.083230E-0001  1.084874E+0000
 -1.064750E+0000  6.502909E-0001
  1.501051E+0000 -1.339914E-0001
  2.293768E-0001  5.412657E-0001
  2.495002E-0002  5.695667E-0001
 -5.176693E-0001  2.195654E+0000
  3.800418E-0001  1.375975E+0000
  7.072676E-0001  1.643339E+0000
 -4.985357E-0001 -1.001327E+0000
  8.019403E-0001 -1.468419E+0000
 -1.191271E+0000  5.937045E-0002
 -1.070761E+0000  6.422834E-0001
  1.953978E+0000  2.070212E+0000
  2.231442E+0000  2.858151E+0000
 -3.984712E-0001  2.288112E+0000
  3.323451E-0001  2.094359E-0001
  3.370943E+0000 -1.619423E+0000
  1.529490E+0000  7.606119E-0002
 -1.005077E+0000 -6.823743E-0001
 -1.773309E+0000  1.811255E-0001
 -8.348485E-0001 -1.122965E+0000
  1.563273E+0000 -1.876290E-0001
  1.304460E+0000 -8.185348E-0001
  2.324533E+0000 -1.297309E+0000
 -9.715805E-0001 -4.416993E-0001
 -6.262830E-0001 -2.556748E+0000
 -1.041627E-0001  1.066684E+0000
 -3.366817E+0000  1.148835E-0002
  1.287897E-0001 -6.034248E-0001
  1.964415E+0000 -2.297494E+0000
  1.465711E+0000 -7.761564E-0001
 -3.594892E-0001 -4.562301E-0001
 -1.526508E+0000 -2.448120E+0000
 -3.187081E+0000 -2.167504E+0000
  8.945198E-0001 -2.178929E+0000
  1.850042E+0000 -2.095248E+0000
 -2.424574E-0002 -5.449497E-0001
 -6.677431E-0001 -2.034200E+0000
 -9.074150E-0001 -7.022542E-0001
 -4.176079E-0001 -3.681508E-0001
  1.681056E+0000 -2.081604E+0000
  6.374530E-0001 -1.724543E+0000
 -3.014040E-0003  5.195636E-0001
 -2.241413E+0000  2.828819E+0000
 -3.101088E+0000  1.410843E+0000
  9.392686E-0001  2.520722E+0000
  1.108377E+0000  1.795093E+0000
  2.498510E+0000  3.513907E-0001
  1.475000E+0000  2.014021E-0001
  1.402361E+0000 -7.343113E-0001
  1.384347E+0000  1.243261E+0000
 -1.165899E+0000  1.068485E+0000
  8.358381E-0001  2.348400E+0000
  1.955072E+0000  1.244895E+0000
  2.174237E+0000 -8.596104E-0001
  1.092840E+0000 -7.902170E-0001
  6.258029E-0001 -4.899771E-0001
 -1.213191E+0000 -7.720179E-0001
  5.293050E-0001 -1.212872E+0000
  2.013173E+0000 -1.014940E+0000
 -2.284629E-0002  7.039952E-0001
 -1.817461E+0000  7.090625E-0001
 -2.372495E+0000 -2.770560E-0002
  7.136334E-0001 -1.138354E+0000
  3.500310E-0001  1.320332E-0001
  8.046226E-0001 -2.344169E-0001
  3.105898E+0000  5.265935E-0001
  3.057772E+0000  1.489211E+0000
 -1.049493E+0000  4.562711E-0001
 -9.720469E-0001  4.841974E-0002
  1.506507E-0001 -9.622191E-0001
 -6.486510E-0001  5.847964E-0001
 -1.418669E+0000  1.493263E+0000
 -2.161864E+0000  1.482089E+0000
  8.924273E-0001  1.234976E-0001
  2.992972E+0000  1.037739E+0000
  4.342563E-0001 -2.861276E-0001
 -3.697050E+0000  6.150224E-0001
 -3.404112E+0000 -7.490364E-0001
  1.862368E+0000  6.554409E-0001
  1.708603E+0000  1.658833E+0000
 -4.559794E-0001 -2.076565E-0002
 -9.978285E-0001 -1.423468E+0000
  4.439414E-0001 -1.153394E+0000
  2.576256E-0001  6.725492E-0001
 -7.591666E-0001 -6.048179E-0001
  2.385477E-0001  5.456577E-0001
 -3.782978E-0001  7.415408E-0001
 -8.471976E-0001  7.491123E-0001
 -2.993349E-0001  2.956078E-0001
  5.601813E-0001 -1.490218E+0000
  4.191536E-0001  5.863055E-0001
 -1.549952E+0000  1.678045E+0000
 -1.067225E+0000  1.139452E+0000
  8.391275E-0001  2.718880E-0001
  6.733328E-0001  1.207113E+0000
  2.194779E-0001  3.362083E-0001
 -9.965612E-0001 -1.193229E+0000
 -2.382375E+0000 -1.983946E+0000
  5.222521E-0001 -2.602815E+0000
  1.116727E+0000 -5.622881E-0002
 -5.076740E-0002 -3.042529E-0001
 -2.423751E+0000 -4.590263E-0001
 -8.890138E-0001 -1.398969E+0000
 -6.342930E-0001  1.500232E-0001
  5.164616E-0001  4.771149E-0001
  1.333667E+0000 -7.503223E-0001
  2.479655E+0000 -1.052388E-0001
 -1.379918E+0000  2.877426E+0000
 -3.022323E+0000  1.912461E+0000
  3.573194E-0001  7.502514E-0001
  2.495733E+0000  1.420868E+0000
  1.725098E+0000  9.890390E-0001
 -2.147952E+0000  1.715750E+0000
 -6.305491E-0001  6.751206E-0001
  1.511291E+0000 -1.130540E+0000
  1.638910E+0000 -1.038263E+0000
  1.199789E+0000  2.028734E+0000
 -1.319026E+0000  3.123089E-0001
 -1.851713E+0000  4.811922E-0001
 -2.692825E+0000  7.939804E-0001
 -1.954336E-0001  2.834447E+0000
 -1.227655E+0000  4.185695E+0000
 -1.487254E+0000  1.585104E-0001
  1.690634E+0000  1.424769E+0000
 -8.082820E-0001  2.863264E+0000
 -2.809545E-0001 -5.404233E-0001
 -4.703790E-0002 -2.048220E-0001
  1.390730E+0000  9.733225E-0001
  1.616752E+0000  3.628916E+0000
 -9.542472E-0001  1.685623E+0000
 -7.839449E-0001  7.260903E-0001
  1.478509E+0000  1.619616E+0000
  1.274697E+0000  1.476554E+0000
 -1.782021E+0000  5.967252E-0001
 -1.636616E+0000 -4.977040E-0001
  1.376699E+0000 -1.067639E+0000
  7.890247E-0001  5.713647E-0001
 -8.561358E-0001 -3.008734E-0001
 -4.399620E-0001 -1.046378E+0000
  1.100007E+0000 -6.846843E-0001
 -4.621020E-0001 -1.866619E+0000
  3.230259E-0001 -5.645619E-0001
 -1.234212E+0000  1.999116E+0000
 -1.928087E-0001  8.563282E-0001
  9.400951E-0001  1.918175E+0000
  5.434863E-0001 -4.326422E-0002
 -3.975611E-0001  1.731625E+0000
 -1.410593E+0000 -3.299679E-0001
  1.786109E+0000 -1.867882E-0001
  2.339059E-0001 -8.360603E-0001
 -6.894489E-0001  2.871171E-0001
 -3.305704E-0001  6.322130E-0001
 -1.909979E+0000 -5.303643E-0001
 -1.430554E+0000  5.973002E-0001
 -2.174040E+0000 -4.489642E-0001
 -1.241655E+0000 -2.131729E-0001
  2.582201E+0000  8.023149E-0001
 -4.704416E-0001  4.250653E-0001
 -1.389783E+0000 -7.739949E-0001
 -9.231474E-0001 -1.314327E+0000
 -1.883030E-0001  2.347891E-0001
 -7.738282E-0001  1.124071E+0000
  6.429323E-0001  6.956105E-0001
  2.566449E+0000  2.465253E+0000
  2.841319E+0000  9.519708E-0001
  7.161024E-0001  2.491156E+0000
 -1.213039E+0000  8.225611E-0001
  6.649670E-0001  3.852553E-0001
 -1.948787E-0001 -4.371862E-0001
 -6.453602E-0001 -1.854089E-0001
 -1.339897E+0000 -5.042996E-0001
  6.602036E-0001  1.215666E+0000
  1.131636E-0001  2.600072E+0000
 -2.067178E+0000  1.108799E+0000
 -2.100508E+0000 -1.589972E+0000
  7.841915E-0002  6.497249E-0001
 -1.495423E-0001  3.399712E-0001
 -1.410276E+0000 -1.401446E-0001
  1.343177E+0000 -5.964368E-0001
  1.045265E+0000  1.369428E-0001
 -3.719860E-0001 -1.006019E-0001
 -1.238492E+0000 -4.768432E-0001
 -3.778564E-0001 -1.832663E+0000
  2.032066E-0001 -7.552040E-0001
  1.185400E+0000 -5.274999E-0001
  3.793726E+0000  1.181262E+0000
  3.485471E-0001  3.136708E-0001
  9.020533E-0001  1.242244E+0000
 -1.940034E-0001  1.325513E+0000
 -1.166798E+0000  1.998754E-0001
  1.252407E+0000 -1.376521E+0000
  3.233797E+0000 -6.404876E-0001
  1.244403E+0000  8.924360E-0001
 -5.913030E-0001  8.092597E-0001
 -1.471820E+0000 -6.657716E-0001
  1.219050E+0000 -1.508677E+0000
 -1.874824E-0001 -1.083350E+0000
 -1.062765E-0001  6.420857E-0001
 -1.159170E+0000  9.760953E-0001
 -2.429872E+0000  7.042267E-0001
  1.829755E+0000 -1.633471E-0001
  4.621998E-0001  9.194037E-0001
  6.783480E-0001  5.010584E-0002
  5.502256E-0001  8.025488E-0001
 -1.260537E+0000  3.502077E-0001
  5.838324E-0001  8.747388E-0001
 -6.851958E-0001 -9.776906E-0001
  1.032111E+0000 -5.222822E-0001
  2.643065E-0001  4.738797E-0001
  1.974862E+0000 -7.534821E-0002
 -1.299108E+0000  1.554769E+0000
 -2.861132E+0000  1.300098E+0000
  4.284072E-0001  1.288107E+0000
  2.451415E+0000  1.754361E+0000
  2.795929E+0000  1.545248E+0000
  4.083420E-0001  3.309712E-0001
 -1.095215E+0000 -1.302472E+0000
 -1.947590E+0000 -1.421986E+0000
  9.639439E-0001 -2.442677E-0001
  1.964505E+0000 -5.392328E-0002
 -2.348942E-0001 -6.477204E-0001
 -3.708054E-0001  1.406952E+0000
 -8.289992E-0001  2.677743E+0000
 -2.561316E-0001  6.604983E-0001
  1.123851E-0001 -4.014352E-0001
  1.148712E+0000 -7.122832E-0001
 -1.565464E+0000 -6.075726E-0001
  5.147591E-0001  3.585980E-0001
  9.666391E-0001  6.866956E-0001
  1.486976E+0000  1.630845E-0001
 -5.263318E-0001  3.254914E+0000
 -2.490108E+0000  1.604360E+0000
 -2.153383E-0001  8.028692E-0001
  1.203710E+0000  2.977414E-0001
  2.190053E+0000  9.631495E-0001
 -1.302929E+0000 -6.480814E-0002
  4.160865E-0001 -3.117687E-0001
  9.248236E-0001  3.390995E-0001
 -1.695544E+0000  1.145325E+0000
 -1.929646E+0000  7.293766E-0001
  4.032425E-0001  1.832221E-0003
  1.407990E+0000  1.028960E+0000
  1.453019E+0000  4.379821E+0000
 -1.499354E+0000  3.977501E+0000
 -1.796296E+0000  2.373640E+0000
 -1.680542E+0000  3.521530E-0001
  3.334989E+0000 -9.430065E-0001
  2.925330E+0000  4.982589E-0001
 -1.375643E-0001  2.918893E-0001
 -1.618797E+0000 -1.275386E-0001
  2.345882E-0001 -2.769320E+0000
  3.535183E+0000  1.543922E+0000
 -1.141850E+0000  3.725023E+0000
 -2.718661E+0000  1.849205E+0000
 -1.061585E+0000  1.664079E+0000
 -1.390592E+0000  1.527636E+0000
 -2.023021E-0001  7.537256E-0002
 -1.210494E+0000  6.183712E-0001
 -1.909643E+0000  3.171919E-0001
  7.505280E-0001  3.476057E-0001
  2.405190E+0000  2.921457E+0000
 -1.273199E+0000  9.916746E-0001
 -2.804296E+0000 -6.823518E-0001
  7.459666E-0001 -2.685442E+0000
  2.928085E+0000 -2.650084E+0000
  5.730779E-0001 -1.068391E+0000
 -2.542788E+0000 -2.032980E+0000
 -1.007173E+0000 -2.398656E+0000
  2.316508E+0000 -1.052835E-0001
 -4.338739E-0001 -4.249493E-0001
  1.961665E-0001 -5.820140E-0001
  2.790952E-0001  1.261865E+0000
 -2.314565E+0000 -3.458899E-0001
 -4.748679E-0001 -1.011240E-0001
  1.512398E+0000 -1.289215E+0000
 -5.790159E-0001 -1.896272E+0000
 -8.945572E-0001 -8.192620E-0001
 -5.044769E-0001 -2.292590E+0000
  5.196129E-0001 -1.355585E+0000
  6.675393E-0001  3.560533E-0002
 -1.426584E+0000  3.040198E-0001
 -2.257041E+0000 -5.003798E-0001
  4.798995E-0001  5.959639E-0001
 -6.595363E-0001  7.534653E-0001
 -1.161690E+0000 -1.718341E-0001
  1.325522E+0000 -1.078337E+0000
  5.624675E-0001  7.456888E-0001
 -1.025799E+0000 -1.092049E-0001
 -1.308524E-0001  4.910466E-0001
 -1.195065E-0002  2.018221E+0000
  1.356269E+0000  1.686701E+0000
  2.235767E+0000  1.721804E+0000
  3.769168E-0001  2.479845E+0000
 -3.014349E-0001 -1.634671E+0000
  6.729504E-0001 -2.365317E+0000
  1.072337E-0001 -2.213282E+0000
  2.698209E+0000 -1.147417E+0000
 -1.172924E+0000 -1.255747E+0000
 -1.636750E+0000 -1.211116E+0000
  5.795117E-0001 -1.046171E-0001
  1.482737E+0000  6.887998E-0001
  8.901192E-0001  2.228437E-0001
  4.186624E-0001 -1.164052E+0000
  4.036761E-0001 -8.504509E-0001
 -1.606335E+0000 -2.091433E+0000
 -1.045118E+0000 -1.471731E+0000
  2.092512E+0000 -1.177529E+0000
  8.687298E-0001 -1.263388E+0000
  3.651888E-0001 -7.594202E-0001
 -7.547981E-0001 -2.251865E+0000
  1.850111E+0000 -9.425294E-0001
  1.401086E+0000 -1.461946E-0001
  1.830654E+0000 -4.925545E-0001
 -6.368845E-0001  3.788777E-0001
 -2.349393E+0000 -1.209034E+0000
  2.995172E-0002  2.975541E-0001
  9.768570E-0001 -4.835839E-0001
  1.489515E+0000 -7.575455E-0001
 -4.655636E-0001 -9.233336E-0001
 -1.247964E-0001 -2.056983E+0000
  1.601126E+0000 -3.638141E+0000
  7.284438E-0001 -3.869111E-0001
 -1.234934E+0000 -1.536166E-0001
  4.569396E-0002  4.452509E-0001
  1.849845E+0000  1.432084E+0000
  7.667585E-0001  2.517915E+0000
 -7.148285E-0001  1.129829E+0000
 -2.804776E+0000 -7.635704E-0001
 -1.121799E+0000 -1.680957E+0000
  8.703301E-0002 -8.855087E-0001
  1.086082E+0000 -1.113332E+0000
  2.006666E-0003 -4.927561E-0001
  1.371166E+0000  1.394942E+0000
  5.665900E-0001  1.081299E+0000
 -1.855108E-0001  1.513433E+0000
  7.526872E-0001  1.707375E+0000
  3.881432E-0001  1.577985E+0000
  1.117929E+0000 -1.062404E+0000
 -8.759696E-0001  5.434905E-0001
 -2.193635E+0000 -1.755496E-0001
 -2.349005E+0000  1.128433E+0000
 -2.663116E-0001  6.567724E-0001
  2.004235E+0000  7.801408E-0001
  9.651059E-0001  1.490680E+0000
 -1.739469E-0001  1.329571E+0000
 -2.051806E+0000  1.830681E+0000
 -1.168490E+0000  1.652956E+0000
  5.095769E-0001  3.459400E-0001
  2.263654E+0000  8.024490E-0001
  2.695114E+0000  1.572174E+0000
 -4.478096E-0001  1.830246E+0000
 -8.259370E-0001 -3.991642E-0001
 -1.846938E+0000 -3.430829E-0001
 -1.374126E+0000  4.456793E-0001
 -3.608284E-0001 -3.556131E-0001
  2.161662E+0000  1.978959E-0001
  2.190727E-0001  1.023489E+0000
 -1.702165E+0000  1.893272E+0000
 -2.749201E+0000 -1.996607E-0001
 -9.828258E-0002 -8.369528E-0002
 -1.652608E-0001 -5.333887E-0001
  2.647362E-0001  1.214178E+0000
  7.624721E-0001  9.746715E-0001
 -1.212370E+0000  1.348596E-0001
  4.571486E-0001 -7.726053E-0001
  1.446374E+0000  1.066148E+0000
  2.241067E+0000  6.279754E-0001
  5.546999E-0002 -3.591810E-0001
 -1.483391E-0001 -5.335001E-0001
  1.944051E-0001 -1.855483E-0001
  4.918620E-0001 -9.994457E-0001
 -7.198025E-0002 -1.334558E+0000
 -1.308964E+0000 -1.185881E+0000
 -2.595447E-0001 -5.289391E-0001
 -1.874006E+0000 -7.988776E-0002
 -7.476054E-0002  5.552713E-0001
  8.108681E-0001  2.992818E-0001
  8.117801E-0001  2.968570E-0001
  8.072125E-0001  1.812678E+0000
  1.275352E+0000  1.055310E+0000
 -3.084464E-0001  4.190285E-0001
  6.317123E-0001  8.855620E-0001
 -6.684896E-0001  2.315878E-0001
 -5.696554E-0001 -1.573420E+0000
 -1.232936E+0000 -9.784518E-0001
 -5.222841E-0001  1.839401E+0000
 -3.086361E+0000  1.718646E+0000
 -8.384982E-0001  1.103028E+0000
 -1.042567E+0000  6.688575E-0001
 -1.293812E+0000 -1.372820E+0000
  7.695406E-0001 -2.441957E+0000
 -3.519870E-0001 -6.790141E-0003
 -7.261935E-0001  9.333212E-0001
  3.264349E-0001 -8.158436E-0001
 -1.012279E+0000 -2.255690E+0000
  1.204878E+0000 -2.202815E+0000
  1.801563E+0000 -1.103742E+0000
 -1.978851E+0000 -6.944826E-0001
 -1.465806E+0000 -7.826973E-0001
 -6.169231E-0001 -3.387863E-0001
  9.769027E-0001 -6.259982E-0001
 -2.070628E+0000  1.330826E+0000
 -9.560958E-0001 -1.081134E+0000
  1.100030E+0000  8.657289E-0001
  2.042776E+0000  3.413423E-0001
  2.523313E-0001 -1.688681E+0000
 -5.147947E-0001 -1.820701E+0000
  1.558959E+0000 -2.850635E-0001
 -4.333019E-0001  6.536361E-0001
 -2.023986E+0000 -3.123063E-0001
 -8.695458E-0001 -1.609554E+0000
 -2.458412E-0001 -1.022907E+0000
  3.690943E-0002 -7.523322E-0001
  1.680138E+0000 -1.886563E+0000
 -3.950558E-0001 -6.829647E-0001
 -2.010477E+0000 -2.003934E+0000
 -2.108655E+0000 -1.940835E+0000
  1.640578E+0000  3.166797E-0001
 -1.544344E+0000  1.153642E+0000
  7.820313E-0001  1.419642E+0000
  1.613339E+0000  3.235919E-0001
 -6.335137E-0001 -1.140282E+0000
  2.279345E-0001 -9.203532E-0001
  8.812964E-0001 -1.415967E-0001
  1.783160E+0000 -2.627874E-0002
  3.672005E+0000 -2.129662E-0001
  1.541297E-0001  8.184561E-0001
 -3.120349E+0000  1.122069E-0001
 -5.137838E+0000 -7.782196E-0001
 -8.835241E-0002  6.814330E-0001
  1.290453E+0000  1.259393E+0000
  3.935032E-0001  1.392454E+0000
 -8.497291E-0001  7.639600E-0001
 -1.357714E+0000 -1.512866E-0001
 -3.247311E-0001 -3.186777E-0001
  3.097147E+0000  1.603939E-0001
  2.275197E+0000 -1.603830E+0000
  1.681838E+0000 -6.212639E-0001
 -1.860462E+0000 -1.310299E+0000
 -2.103800E-0001  1.607504E-0001
  7.927683E-0001  7.802698E-0002
  2.617113E+0000  1.784097E+0000
  8.643611E-0001  1.059321E+0000
 -1.125019E+0000 -7.282892E-0001
 -1.219062E+0000 -8.651673E-0001
  1.580782E+0000  7.819907E-0001
  9.667016E-0001 -4.876011E-0001
  1.173733E-0001 -2.047229E-0001
 -8.515862E-0001  1.846404E+0000
 -3.854029E+0000  1.136660E+0000
 -8.330117E-0001 -4.023676E-0001
  1.790252E+0000  9.754091E-0001
 -1.015655E+0000  1.428645E+0000
 -3.107615E+0000  1.049700E-0001
 -1.547976E+0000 -4.968373E-0001
  9.313470E-0001  4.793969E-0002
  1.863327E+0000  6.439941E-0002
 -1.051690E+0000  7.809617E-0001
 -1.890482E+0000 -9.222830E-0001
 -2.080381E+0000  1.770887E+0000
 -7.355404E-0001  9.298041E-0001
 -3.959099E-0001  1.149864E+0000
  1.421376E+0000 -6.585331E-0001
 -8.010758E-0001  3.453641E-0001
 -8.226537E-0001 -2.366947E+0000
 -9.055135E-0001 -1.268262E+0000
  9.869675E-0001 -2.844474E-0001
 -6.132285E-0002  9.513087E-0001
 -1.657015E-0001  5.252740E-0001
 -2.929880E-0001  4.277877E-0002
  4.095108E-0001 -4.547802E-0001
  1.562321E-0001 -3.072825E-0001
 -2.362514E+0000  1.951435E+0000
 -1.754612E+0000  6.880896E-0001
 -8.324641E-0001  1.906220E+0000
 -3.796513E-0001  2.263668E+0000
 -7.083932E-0001  1.454837E-0001
 -1.426340E-0001 -3.179298E-0001
 -4.416982E-0001 -5.248370E-0001
 -1.748956E+0000  4.534935E-0001
 -4.075705E-0001 -8.311377E-0001
  1.041050E+0000 -1.707473E+0000
 -8.170375E-0001 -1.084156E-0001
 -9.452211E-0001  1.524868E+0000
 -3.345489E+0000 -1.109658E+0000
  5.217193E-0001 -1.974758E+0000
  1.882310E+0000  3.494315E-0001
  1.418376E+0000 -1.125752E+0000
 -6.695110E-0001 -1.111949E+0000
 -2.343207E+0000 -4.925914E-0002
  1.128355E+0000  5.563058E-0001
  1.200391E+0000  1.287337E+0000
  5.684777E-0002 -2.084079E-0001
 -3.251979E-0001  2.493927E-0001
 -4.643437E-0001 -1.298617E+0000
  4.935501E-0001 -6.897467E-0002
 -5.264063E-0002  1.456383E-0001
 -6.623408E-0001 -5.890178E-0001
 -1.182528E+0000 -2.330174E-0001
  5.520262E-0001 -4.305090E-0001
  1.778420E+0000  5.958742E-0001
 -7.347301E-0001  2.241713E+0000
 -4.848781E-0001  1.476430E+0000
  9.613923E-0001 -1.025189E+0000
  2.861820E-0001 -3.549982E-0001
  1.613345E-0002  3.622197E-0002
 -3.829694E-0001 -1.979657E+0000
  4.467063E-0001 -1.591256E+0000
  9.900245E-0001 -2.043825E+0000
  7.769143E-0001  9.276548E-0001
 -3.175741E+0000  2.053402E+0000
 -2.082022E+0000  1.166623E+0000
  6.304028E-0001 -1.346622E-0002
  4.066408E+0000  4.328430E-0001
  2.515183E+0000 -1.445272E+0000
 -1.038611E+0000 -1.601306E+0000
  5.273531E-0001 -4.197152E+0000
  1.339768E+0000 -1.323767E+0000
 -1.885981E+0000  1.165800E+0000
 -2.297027E+0000  5.017500E-0001
  7.884326E-0001  1.328671E+0000
  2.152776E+0000  2.275537E+0000
 -1.167523E+0000  2.761145E+0000
 -2.568650E+0000  1.278497E+0000
 -2.286678E-0001  9.891586E-0001
  9.889452E-0001 -7.889363E-0001
  2.812153E+0000 -2.271023E+0000
  1.205467E+0000 -2.476693E+0000
 -3.058335E+0000 -2.684171E+0000
 -2.724402E+0000 -2.708151E+0000
  1.505462E+0000 -3.095379E+0000
  2.270478E+0000  4.803753E-0001
  1.514202E+0000  1.166753E+0000
 -5.595123E-0001 -1.224497E+0000
  1.169663E+0000 -5.738707E-0001
  2.691742E-0001 -7.345242E-0001
 -6.215562E-0001 -1.507366E+0000
  1.107440E+0000 -1.263374E-0001
  1.432418E+0000  7.146747E-0001
 -8.142204E-0001 -9.587017E-0001
 -4.593925E-0001 -1.195279E+0000
 -3.382342E-0001 -3.289134E-0001
 -6.128874E-0001  9.312965E-0001
  4.017443E-0001  2.666907E+0000
 -8.899364E-0003  9.345883E-0001
  1.417111E+0000 -2.133257E+0000
  1.533736E+0000 -1.609244E+0000
 -1.831274E-0001  5.434480E-0001
 -1.759139E+0000  2.380524E-0001
  1.909665E+0000 -8.328955E-0001
  4.404021E+0000  1.262010E+0000
  8.494409E-0001  1.101818E+0000
  5.861048E-0003 -5.542804E-0001
 -2.536191E-0001  7.962212E-0001
  2.824882E-0001 -1.076514E+0000
 -2.577309E-0001 -5.348468E-0001
 -4.911093E-0001  1.164781E+0000
 -1.863873E+0000  1.058632E+0000
  1.201834E+0000 -6.109154E-0001
  1.332772E+0000 -3.543036E-0002
 -4.492330E-0002 -1.110356E+0000
  1.143549E+0000 -8.865236E-0001
  1.893659E+0000  6.870455E-0001
  6.466117E-0001 -1.191914E+0000
 -2.672185E-0001 -6.055372E-0001
 -2.575733E+0000 -3.159569E-0001
  1.610894E+0000 -6.337975E-0001
  2.006139E+0000  1.544501E+0000
  8.472898E-0001  2.264485E-0001
 -4.917198E-0001 -9.428183E-0001
  8.411144E-0001 -2.849124E+0000
  3.687740E-0001 -1.334667E+0000
  1.689116E+0000  1.151572E+0000
  2.103796E+0000  1.055549E+0000
 -8.706492E-0001  2.006077E+0000
 -3.149331E+0000  1.250025E+0000
 -8.267214E-0001  9.972801E-0001
  2.939488E+0000  8.538702E-0001
  1.900447E+0000  7.051552E-0001
 -2.202106E-0002 -4.296121E-0001
  5.815793E-0001  9.012026E-0002
 -1.383037E+0000  1.181215E+0000
 -2.211888E+0000  1.357768E+0000
 -2.625628E+0000  1.234625E+0000
 -3.523498E-0001  1.923613E+0000
  4.447808E-0001  1.012661E+0000
 -2.394828E-0001  4.964190E-0001
  1.940661E+0000  5.101971E-0001
  3.616207E-0001  9.825040E-0001
 -1.498723E+0000 -1.229225E-0001
 -8.049080E-0001  1.065227E+0000
  2.984056E+0000 -1.536511E+0000
  2.114555E+0000 -6.885747E-0001
 -1.601725E+0000  4.466988E-0001
  2.618581E-0001 -1.091163E+0000
 -1.810691E+0000 -1.214486E+0000
 -7.959180E-0001  1.420912E-0001
  2.885402E-0001  8.954289E-0001
  8.616014E-0001  9.003251E-0001
 -3.466776E-0001  1.820615E+0000
  5.809643E-0001 -1.387873E+0000
  1.219078E+0000 -9.958196E-0001
  1.118375E-0001  6.487249E-0001
  1.953149E+0000 -1.052680E+0000
 -2.205281E-0001 -1.476864E+0000
 -4.807230E-0001 -9.513572E-0001
  2.356389E+0000 -1.786968E+0000
  1.768334E+0000 -2.494089E+0000
 -6.959254E-0001  2.132987E-0002
 -2.717533E+0000  1.573551E-0001
 -1.312464E+0000 -3.990058E-0001
 -4.241406E-0001  7.053185E-0001
 -7.892762E-0001  3.990338E-0001
  8.175813E-0001 -2.783175E-0001
  2.115407E+0000  5.408421E-0001
  3.093700E+0000 -1.062785E+0000
 -7.450962E-0001 -2.229166E+0000
 -2.722711E+0000 -1.797860E+0000
  7.927042E-0001 -2.656614E+0000
  1.035868E+0000 -2.306871E+0000
 -6.737848E-0001  3.585196E-0002
 -7.666434E-0001  4.192135E-0002
  4.795757E-0001  1.333814E+0000
 -3.329630E-0001 -7.217820E-0001
  5.390564E-0001 -2.297519E+0000
  5.040853E-0001  6.088560E-0001
 -5.546226E-0001 -4.777180E-0001
  3.653915E-0001 -1.005086E+0000
  1.554208E+0000 -2.369733E-0001
 -3.278852E-0001 -1.205898E+0000
  1.656220E-0001 -3.719141E-0001
 -2.461473E-0001 -1.237653E+0000
 -2.210420E-0002 -2.199332E+0000
  1.752311E+0000 -1.494869E+0000
 -3.704004E-0001 -1.246075E+0000
 -1.846659E+0000 -6.765068E-0001
 -1.524299E+0000 -4.181900E-0001
 -3.201646E-0001  1.497036E+0000
 -1.953772E+0000  1.836010E+0000
 -1.276489E+0000  1.608761E+0000
  1.526726E+0000  3.034425E+0000
  7.712769E-0001  2.533801E+0000
 -6.299055E-0001  2.227632E+0000
 -1.305649E+0000  9.818855E-0001
  1.951145E+0000  3.898019E-0001
  2.409836E+0000 -7.971671E-0001
  8.188869E-0002 -1.194614E+0000
 -2.019584E+0000 -1.459670E+0000
 -3.209946E-0001 -6.858365E-0001
  7.390783E-0001  2.033535E+0000
 -6.902884E-0001  8.590243E-0001
 -8.385699E-0001 -1.124704E+0000
  1.966486E-0001 -3.186960E+0000
  3.935266E+0000  1.314265E-0002
  1.173319E+0000  7.136915E-0001
 -2.159964E+0000 -1.957725E+0000
 -6.758273E-0001  9.173149E-0003
 -5.870877E-0002 -2.391125E-0001
 -1.259972E-0002  2.906285E-0002
 -1.731887E+0000  9.358132E-0001
 -5.761832E-0001  2.144494E-0002
  3.459900E-0001  2.958018E+0000
 -8.376725E-0001  1.878103E+0000
 -9.266516E-0001 -1.587275E-0001
  1.017988E+0000  2.889192E-0001
  1.762968E+0000  2.858995E-0001
  1.019594E+0000  6.922560E-0001
 -1.594441E+0000  1.207931E+0000
 -1.426080E+0000  4.147838E-0001
 -4.992273E-0001  8.602352E-0001
  3.292360E-0001  6.499409E-0001
  1.132529E+0000  2.503072E-0001
 -1.330367E+0000 -1.092198E+0000
 -1.924180E+0000 -6.407297E-0001
 -2.436771E-0001 -9.459310E-0001
 -6.989933E-0002 -1.860766E+0000
  2.210467E+0000 -2.215535E+0000
  9.847797E-0001 -6.779431E-0001
  8.014179E-0002  1.661552E+0000
 -2.132343E+0000  7.916759E-0001
 -2.226943E+0000 -1.297933E+0000
  2.087277E+0000  9.377812E-0001
  2.201597E+0000  3.731706E-0001
  6.983726E-0001  6.429699E-0001
 -1.265526E+0000  3.451264E-0001
 -7.577633E-0001 -1.695889E-0001
  2.574445E+0000 -4.327493E-0001
  2.340700E+0000  4.908054E-0001
  1.062595E+0000 -1.469518E-0003
  3.689246E-0001 -1.452493E+0000
  2.803947E-0001  2.235619E-0001
 -1.640819E+0000 -3.080030E-0001
  8.139999E-0001 -1.965777E+0000
  8.053916E-0001 -1.886516E+0000
  2.286073E+0000 -2.366151E+0000
  1.764529E+0000 -2.112130E+0000
 -2.001673E+0000 -1.780209E-0001
 -1.269859E+0000 -1.824939E+0000
  6.353079E-0001 -1.902223E+0000
  1.095166E+0000  3.769438E-0001
 -1.488047E+0000  2.700326E-0001
 -4.207528E-0002 -1.603894E+0000
  8.335721E-0001 -2.196664E+0000
  6.102522E-0001 -1.230391E+0000
 -6.206514E-0001  2.521880E-0001
 -1.307348E+0000  2.791384E-0002
 -1.096124E+0000 -1.826785E-0001
 -2.006794E+0000 -1.271245E+0000
  1.155400E+0000 -4.223564E-0001
  2.869246E+0000 -8.036745E-0001
  2.980268E+0000  1.692573E+0000
  3.239488E-0001  1.448793E+0000
 -2.041834E+0000  1.655999E-0001
  8.935405E-0001 -1.369672E+0000
 -1.092792E+0000 -1.524655E+0000
  2.342143E-0001 -3.151294E-0001
  2.995053E-0002  5.257429E-0001
  5.684572E-0001  2.198101E-0001
  2.868589E-0001  1.575387E+0000
 -1.568329E+0000  1.042060E+0000
 -3.715059E+0000  3.931261E-0001
  2.100434E+0000 -9.329147E-0001
  8.645784E-0001  1.146643E+0000
  2.685383E-0001  1.649215E+0000
 -6.575368E-0002  2.193366E+0000
  6.269315E-0001  2.000459E+0000
  2.565213E+0000  2.677603E+0000
  1.977436E+0000  1.446062E+0000
 -2.061783E-0001  1.250653E-0001
 -2.877202E+0000  7.093021E-0001
 -1.048153E+0000  4.384977E-0001
  3.111374E-0001  2.084752E-0001
  2.001565E-0001 -1.158278E+0000
  1.847588E+0000 -1.123534E-0001
 -4.726322E-0001 -4.697353E-0001
  4.937521E-0001 -1.692052E+0000
  1.330976E+0000 -1.572576E+0000
 -8.535324E-0001 -1.418975E+0000
 -2.155172E+0000 -8.303742E-0001
  4.081499E-0004 -1.232687E+0000
  7.657062E-0001  2.023673E-0001
  1.352351E+0000  7.719798E-0001
 -9.741580E-0002  2.392307E+0000
 -1.976854E-0001  3.615564E-0001
  5.838572E-0001 -6.446258E-0001
  1.410990E+0000  2.073487E-0001
  3.874329E-0002  4.948126E-0001
 -8.794733E-0001 -8.940126E-0001
  8.463003E-0001 -3.023905E-0001
  5.679106E-0001  2.528526E-0001
 -2.480158E-0001 -5.271738E-0001
 -1.422180E+0000 -5.795562E-0001
 -9.583509E-0001 -2.024287E+0000
 -2.781741E+0000 -2.299728E+0000
 -3.082848E-0002  1.005905E-0002
  7.919661E-0001  1.026985E+0000
  4.993922E-0002  1.708200E+0000
 -2.207615E+0000  2.165317E+0000
 -1.753864E+0000  1.030119E+0000
 -7.029436E-0001  1.423986E-0001
  5.839657E-0001 -1.453787E+0000
  7.133003E-0001 -2.261056E+0000
  3.279761E+0000 -8.965631E-0001
  5.359049E-0001  2.294929E-0001
 -1.681516E+0000  2.790803E-0001
 -1.772442E+0000  1.168069E-0001
 -3.743715E-0001 -5.911102E-0001
  1.882120E+0000  7.342961E-0001
  5.775629E-0001  6.878912E-0001
  5.385990E-0001  2.059250E+0000
  2.241459E+0000 -1.219695E+0000
 -5.172587E-0001  9.680329E-0001
 -1.749825E+0000  5.728765E-0001
 -2.909638E+0000 -4.592357E-0001
  1.507096E+0000 -1.728995E+0000
  4.785789E+0000 -1.992338E+0000
  2.289954E+0000  4.679155E-0001
 -3.159667E+0000 -3.811519E-0002
 -2.480520E+0000 -6.269461E-0001
  1.023013E+0000  1.255788E+0000
  2.483986E-0001  1.399353E+0000
 -9.554937E-0001  3.626813E+0000
  8.272179E-0001  2.237689E+0000
  3.762124E+0000  2.801509E+0000
  7.775337E-0001  2.489833E+0000
 -1.044665E+0000  1.721729E+0000
 -3.169442E-0001  9.336479E-0002
 -5.236956E-0001  6.652688E-0002
  1.351986E+0000  1.102479E-0001
 -2.016395E-0001 -1.224827E+0000
  4.198042E-0001  4.696944E-0002
 -6.743217E-0001 -2.271674E-0001
 -3.851165E-0001 -1.617160E+0000
 -1.656493E+0000 -9.109361E-0001
  1.937938E-0001 -3.012902E-0001
  2.666080E+0000 -6.642326E-0001
  1.409250E+0000 -7.497448E-0001
 -1.107914E+0000 -2.018131E-0002
 -1.793974E+0000 -1.634569E-0001
 -6.045929E-0001 -2.312923E+0000
  1.381708E+0000 -1.783555E+0000
 -7.856657E-0001 -1.695153E+0000
  4.642573E-0001 -6.979628E-0001
  4.031609E-0001 -1.218241E+0000
  1.587632E+0000 -2.485089E+0000
  1.791463E+0000 -4.381561E-0001
 -3.362055E-0001 -2.078547E-0001
  5.140237E-0001 -1.954279E-0001
 -5.350933E-0001  1.248205E-0001
 -1.463927E+0000 -1.036755E+0000
  2.368753E+0000  1.053472E+0000
 -6.297378E-0002  8.193541E-0001
 -1.827859E+0000 -3.501893E-0001
 -8.993801E-0001 -1.048531E+0000
  3.103357E-0001 -7.938570E-0001
  8.695520E-0001  5.201318E-0001
  1.399003E+0000 -1.043339E-0001
  3.292796E-0001 -6.592823E-0002
 -1.047764E+0000 -2.188270E-0001
 -1.763549E-0001 -9.840701E-0001
 -1.553700E-0001 -8.883079E-0001
 -1.225729E+0000 -5.043061E-0001
  1.764430E-0001 -1.852114E+0000
  2.638511E+0000 -9.317682E-0001
  1.118277E+0000 -3.336983E-0001
 -8.874432E-0001 -1.292964E-0001
  1.684595E-0002 -3.338472E-0001
 -2.464132E-0001 -3.297073E-0001
 -1.529072E+0000  6.733363E-0001
  1.834847E-0001  1.455638E+0000
 -1.723853E+0000  1.127115E+0000
 -3.595864E-0001  1.244619E-0003
 -5.505956E-0002 -2.784646E-0001
  2.375622E+0000  1.047267E+0000
 -2.171612E-0001 -1.082959E+0000
  2.727226E-0001 -2.767143E+0000
  1.927868E+0000 -2.218908E+0000
 -8.402644E-0001 -9.361240E-0001
 -2.686528E+0000 -1.522694E+0000
 -1.232923E+0000 -1.371300E+0000
  1.436445E+0000 -1.834937E+0000
  2.555812E+0000 -9.619515E-0002
  1.052185E+0000  2.668041E+0000
 -2.343752E+0000  3.840181E+0000
 -1.605368E+0000  4.330808E-0001
  1.021373E-0001 -7.093000E-0001
  4.295739E-0001 -1.776462E-0001
  2.609250E+0000 -9.360743E-0002
  1.165722E+0000 -2.152372E+0000
 -6.884884E-0001 -1.498366E+0000
 -1.034073E+0000  4.202693E-0002
 -3.025057E+0000 -1.445591E+0000
  1.072621E+0000  6.916820E-0003
 -3.633790E-0001 -1.263225E+0000
 -7.242415E-0001 -1.375688E+0000
 -1.252478E+0000 -1.727396E-0001
  1.545489E+0000  1.214253E+0000
 -7.339116E-0001  1.220615E+0000
 -1.501435E+0000  7.564289E-0001
  6.660595E-0001  1.519919E+0000
  1.731838E+0000  1.305724E+0000
  3.429191E-0001 -4.361510E-0001
  6.886393E-0001 -4.889181E-0001
  2.242215E+0000  1.164334E+0000
 -2.195199E+0000  4.069326E-0001
 -1.955412E+0000  4.010215E-0001
 -8.936921E-0001  2.216275E+0000
  2.902375E-0001  6.854999E-0001
 -1.213496E+0000 -1.183637E+0000
  1.006077E+0000 -7.393261E-0001
 -1.004031E+0000 -1.682889E-0001
 -3.749062E-0001 -1.483251E+0000
  1.009779E+0000 -1.203235E+0000
  1.145049E+0000 -2.543366E-0001
 -1.713740E+0000 -5.681351E-0001
  8.592537E-0001 -1.522553E+0000
  1.318805E+0000 -1.105907E+0000
  2.893549E+0000  3.302957E-0001
 -8.943407E-0001  1.429691E-0001
 -3.040817E+0000 -1.307587E+0000
 -2.039263E+0000 -9.995880E-0001
  1.628748E+0000 -4.884276E-0001
  2.628289E-0001  1.897875E+0000
 -1.069724E+0000  1.451632E+0000
  3.216373E-0001 -4.200651E-0001
  1.475020E+0000 -9.442063E-0001
 -1.662910E-0001  1.494026E-0001
 -4.222351E+0000  1.435070E+0000
 -4.129347E-0001  6.146418E-0001
  1.016544E+0000 -2.933239E-0001
  1.087230E+0000 -5.314956E-0001
 -1.323005E+0000 -1.546202E+0000
  1.264254E+0000  1.093283E+0000
 -2.793284E+0000  1.279103E+0000
 -2.641516E+0000  1.594196E+0000
  4.441077E-0001  1.143980E+0000
  1.415362E+0000  5.827433E-0001
  1.064937E+0000 -1.312965E+0000
  2.060031E+0000 -8.738216E-0001
 -6.622898E-0001  3.241843E-0001
 -4.066281E+0000  4.345799E-0001
 -3.913270E+0000 -4.862392E-0002
 -4.555243E-0002 -4.669410E-0001
  3.544471E-0001  1.010614E+0000
  3.298937E-0001 -7.885200E-0001
  2.908323E-0001 -4.773280E-0002
  1.621088E-0001 -1.003108E+0000
  5.781426E-0001 -2.052866E+0000
  9.292192E-0001  1.795908E-0001
  2.096633E+0000 -4.543684E-0001
 -4.465519E-0001 -1.346326E+0000
 -1.597399E+0000 -3.276320E-0001
 -3.916236E-0001 -2.562958E+0000
  1.558028E+0000 -1.254201E+0000
 -1.124031E+0000 -1.114492E+0000
 -5.760940E-0001 -1.730168E+0000
  1.156316E-0001 -5.265743E-0001
  3.788978E-0001  1.516739E+0000
 -2.491598E+0000  1.421227E+0000
 -4.202624E-0001 -5.896241E-0002
  1.014157E+0000  2.953776E-0002
  8.808031E-0002 -9.367553E-0002
  2.209555E+0000  1.020115E+0000
  5.930068E-0001  2.454599E+0000
 -2.257210E+0000  1.196910E+0000
  1.067814E-0001 -1.101521E+0000
  1.202429E+0000  1.958739E+0000
  9.157925E-0001  1.401582E+0000
 -8.097375E-0001  3.470537E-0001
 -2.349597E+0000 -7.944906E-0001
  1.142598E-0001  1.303056E+0000
 -5.369784E-0001  4.634508E-0001
  6.379243E-0001 -2.668488E+0000
  2.646402E+0000 -3.661971E+0000
  9.703791E-0001 -2.183531E+0000
  2.979703E-0001 -9.511165E-0001
 -1.819469E+0000  1.369489E+0000
 -1.533018E-0001  9.440316E-0001
 -4.900302E-0002  1.660373E-0001
  2.643560E-0001 -5.738723E-0001
 -1.335060E+0000  2.369018E-0001
  8.221979E-0001 -1.896239E-0001
 -2.935995E-0001  1.999673E+0000
 -2.770786E+0000  1.287898E+0000
  4.616392E-0001  3.794115E-0002
 -2.186744E-0001  8.484837E-0001
  3.276751E-0001  2.072357E+0000
  5.230047E-0001  7.568045E-0001
  9.039458E-0001  7.958243E-0001
 -5.050340E-0001 -2.498431E-0001
 -8.045114E-0001  8.273787E-0002
 -4.036456E-0001 -1.024135E+0000
 -4.263848E-0002 -6.460992E-0001
 -1.185586E+0000 -1.053044E+0000
  2.491212E+0000  7.051353E-0001
  9.671304E-0001  1.985411E+0000
 -6.887357E-0001  2.747874E-0001
  6.452247E-0002  5.602308E-0001
  7.689063E-0001 -1.490081E+0000
 -1.148101E-0002 -1.229186E-0001
 -2.280410E+0000 -1.809632E+0000
 -1.768928E+0000 -3.844574E-0001
 -4.170738E-0001  8.752360E-0001
  2.811925E-0001  2.134375E+0000
 -1.095749E+0000  2.887760E+0000
 -6.182456E-0001  9.275728E-0001
  1.625331E-0001  2.186323E+0000
  1.353265E-0001  4.987271E-0002
  1.100319E+0000 -1.701857E+0000
 -1.014323E+0000 -1.300765E+0000
 -2.126071E+0000 -7.601475E-0001
 -1.640492E+0000 -2.417199E-0001
  1.234322E+0000  6.329981E-0002
  5.793565E-0001  2.887500E-0002
  9.757694E-0002 -2.177876E-0001
 -5.712726E-0001 -1.594725E+0000
 -4.734309E-0001  8.139848E-0002
 -1.306158E+0000  4.645450E-0001
 -1.181371E-0001 -8.740893E-0001
  1.478074E+0000  7.406679E-0001
  4.640772E-0001  1.975931E+0000
 -8.466025E-0001  1.277465E+0000
  8.419803E-0001  7.334970E-0001
  1.178835E+0000 -1.000172E+0000
  4.015384E-0001 -7.653951E-0001
 -1.715695E-0001  9.050681E-0001
 -2.100445E+0000  1.578534E+0000
 -1.711015E+0000 -7.050680E-0001
  1.149465E+0000  5.708854E-0001
  2.692106E+0000  1.789724E+0000
  9.833115E-0001  1.487728E+0000
  4.397025E-0001 -7.157497E-0002
 -5.663124E-0001  2.187580E+0000
 -8.095597E-0001  2.134286E+0000
 -1.170093E+0000 -5.348340E-0002
  1.055563E+0000  1.079133E-0001
  1.411640E+0000  1.336307E+0000
 -1.516966E+0000  1.474453E+0000
 -7.858657E-0001 -3.459309E-0001
  5.077809E-0001  2.602124E-0001
  9.215874E-0001  1.117640E+0000
  1.343667E+0000  8.799046E-0001
 -3.657606E-0001 -7.243315E-0001
  1.441755E+0000 -3.712643E-0001
 -1.917310E-0001  2.177364E+0000
 -2.807231E+0000 -8.298448E-0001
  7.890844E-0001 -8.119206E-0001
  1.230508E+0000  7.477561E-0001
 -1.278531E+0000  1.422935E+0000
 -2.190824E+0000 -5.904775E-0001
 -1.494351E+0000 -2.489600E+0000
 -4.371893E-0001 -8.984860E-0001
 -4.467696E-0001  3.471403E-0001
 -2.065215E+0000 -6.025585E-0001
 -1.761446E+0000 -1.823830E+0000
  1.440571E+0000  1.127537E+0000
  1.137714E-0001 -1.613260E+0000
  1.075597E+0000 -2.372254E-0001
 -4.662555E-0001 -1.006825E+0000
  3.610075E-0001 -8.164825E-0001
 -1.647390E+0000  9.406728E-0001
 -9.793669E-0001 -7.079898E-0001
  1.395184E-0001 -2.367938E+0000
  1.368884E+0000 -3.242766E+0000
  2.048000E+0000 -1.128462E+0000
 -9.413307E-0001 -1.453521E-0001
 -2.688725E+0000 -1.671833E+0000
 -2.955629E-0001 -6.055485E-0001
 -9.157621E-0001  2.552526E+0000
 -1.324842E-0001  2.088137E+0000
 -1.240971E+0000  9.482702E-0001
 -3.810023E-0001 -9.829863E-0001
  8.011081E-0001  8.900748E-0002
  5.878584E-0001  1.665688E+0000
 -9.678106E-0001  2.680357E+0000
  4.708358E-0001  1.983566E-0001
  2.535906E-0001  1.906744E+0000
 -7.077838E-0001  2.081590E+0000
 -2.665201E+0000  2.311817E+0000
 -9.716762E-0001  4.880499E-0001
  6.240234E-0001  4.131783E-0001
  6.969268E-0001  1.561305E+0000
  1.496460E+0000  1.310008E+0000
 -9.483152E-0001  3.740718E-0001
  2.301769E+0000  1.882172E+0000
  2.645594E-0001  1.741781E+0000
  4.666742E-0001  8.850554E-0001
 -1.291846E+0000  3.681893E-0001
 -2.394851E-0001  1.343655E+0000
  5.501428E-0001  9.415226E-0001
  1.145613E+0000  1.750711E+0000
  1.742755E+0000 -1.364194E-0002
  1.596716E+0000 -1.399531E+0000
  2.617952E+0000 -1.252663E+0000
 -1.954335E-0001 -3.063562E-0001
 -1.443444E+0000 -2.156993E-0001
  1.523188E+0000 -4.608524E-0002
  1.272764E+0000  1.166253E-0001
 -9.921350E-0002  9.985225E-0001
 -1.499151E+0000  1.200719E+0000
  1.152000E+0000  8.713376E-0001
  1.732561E+0000  1.197220E+0000
 -1.924393E-0001  1.161132E+0000
  1.590813E+0000  7.599631E-0001
  2.570337E+0000  5.258373E-0001
  2.691726E+0000 -2.947891E-0001
 -1.708628E+0000  8.779524E-0002
 -1.520777E-0001  5.585885E-0001
  1.566068E+0000 -1.685733E+0000
  2.590141E-0001  6.762853E-0002
 -1.699187E+0000 -2.160626E+0000
  1.032811E+0000 -6.659654E-0002
  7.374827E-0001  1.751223E-0001
  7.973952E-0002 -1.161503E-0001
  1.498824E-0001  2.351791E-0001
  2.786868E-0001  1.639062E-0001
 -2.936303E+0000 -1.809800E-0001
 -2.749849E+0000 -9.925156E-0001
 -9.155067E-0002 -2.253360E-0001
  3.130087E+0000  5.817671E-0001
  2.084503E-0001 -6.204650E-0001
  1.206727E+0000 -6.907135E-0001
  9.544330E-0003 -3.132856E+0000
 -2.601955E+0000 -1.410451E+0000
 -8.039848E-0002 -3.122421E-0001
  6.684575E-0001  3.783285E-0001
  1.949172E+0000  1.803458E+0000
  4.167987E-0001  2.458742E+0000
 -2.285045E+0000  5.460044E-0001
  2.646371E-0001 -2.487765E+0000
  2.495863E+0000 -8.638638E-0001
  1.066482E+0000 -2.139662E-0001
 -1.254267E+0000 -5.030999E-0002
 -1.119401E+0000  3.392430E-0002
  1.508878E+0000 -7.398034E-0003
  3.835586E-0001  2.271541E-0001
 -5.788218E-0001 -1.680619E+0000
 -4.963038E-0001 -3.982924E-0001
 -6.182136E-0001 -1.676143E+0000
 -1.583539E+0000  3.199354E-0001
 -1.564188E+0000 -1.973404E+0000
  6.989334E-0001 -3.407385E+0000
  7.216645E-0001 -1.350972E+0000
 -1.896839E+0000 -1.164910E-0001
 -1.368325E+0000  3.368402E-0001
  5.120681E-0001 -1.350186E+0000
  2.981208E+0000  3.595171E-0001
  1.830081E+0000 -3.452794E-0001
 -1.693488E+0000 -1.322905E+0000
  6.730738E-0001 -8.435536E-0001
 -5.113955E-0001 -1.779237E+0000
  1.350004E+0000 -1.149156E+0000
 -1.976305E+0000  4.144579E-0001
 -3.565446E-0001  2.478700E+0000
  2.148142E-0001  1.977107E+0000
  9.042402E-0001  1.311913E+0000
 -9.523629E-0001  1.974609E+0000
 -2.283196E+0000 -4.053868E-0002
  1.923251E-0001 -1.453816E+0000
  2.184506E+0000 -6.238764E-0001
 -1.140816E+0000  1.635819E+0000
 -1.733897E+0000 -6.523221E-0001
 -7.228024E-0002 -6.731716E-0001
  2.004126E+0000 -7.753376E-0001
  2.043582E+0000 -9.088322E-0001
 -2.981580E-0003 -1.176451E+0000
 -1.139229E+0000 -2.613034E+0000
  4.719803E-0001 -2.856432E+0000
  1.982439E-0001  1.420929E+0000
 -1.742469E+0000  2.400826E+0000
 -3.956456E-0001  3.292600E-0001
  7.439979E-0001 -7.016357E-0002
  1.472397E-0001 -1.105134E+0000
  4.449532E-0001  1.438621E+0000
  8.691192E-0001  9.627648E-0001
 -8.982342E-0001  1.781810E+0000
 -1.741081E-0001  8.875225E-0001
  2.300681E-0001 -1.195260E+0000
 -5.484309E-0001 -8.773002E-0001
 -6.933395E-0001 -1.964276E+0000
  1.025809E+0000 -4.759870E-0001
 -1.159790E+0000  9.920300E-0001
  1.363083E+0000 -3.924841E-0002
  2.666287E+0000  1.060024E+0000
  3.352176E-0001  1.048850E+0000
  3.262549E-0001 -1.443839E-0001
  2.409026E-0001  1.179825E-0001
 -3.066641E-0001  3.073138E-0001
  3.793607E-0001 -4.638622E-0001
 -1.389056E+0000  3.754292E-0001
  4.682249E-0001  1.603683E-0002
 -1.553688E+0000 -2.507639E-0001
 -8.914892E-0001 -5.137365E-0001
  1.102048E-0001  3.024376E-0001
  2.438139E+0000  1.657695E+0000
  4.140173E+0000  2.990409E+0000
  1.558500E+0000  1.360439E+0000
 -5.532940E-0001  8.592295E-0002
 -4.625028E-0001 -1.196733E+0000
 -5.182367E-0001  1.449462E+0000
  1.653354E-0002  5.824462E-0001
  1.643789E+0000  3.172026E-0001
  9.378510E-0001 -1.222131E+0000
 -3.920656E-0001  3.411372E-0001
 -2.383887E+0000 -1.018897E+0000
 -5.418152E-0001  1.681529E-0001
 -1.535140E+0000  6.303249E-0001
 -9.065471E-0001  1.335846E+0000
 -1.499103E+0000 -2.644475E-0002
  1.540013E+0000  4.622521E-0001
 -6.534131E-0001 -8.457710E-0001
 -2.921629E-0001 -1.340301E+0000
 -1.725455E+0000 -3.063573E+0000
  8.094001E-0001 -1.442268E+0000
 -1.266185E+0000 -7.663998E-0002
 -2.159114E+0000  1.015351E+0000
  8.109188E-0001 -3.652503E-0002
  8.198505E-0001  1.368268E+0000
 -2.389735E+0000 -2.351121E-0003
 -2.567712E+0000 -7.778277E-0001
 -1.177078E+0000  6.251117E-0001
  3.925620E-0002  1.072726E+0000
  2.690627E-0001  1.134698E+0000
 -4.527782E-0001  7.752632E-0001
  5.707832E-0001 -4.292171E-0001
 -1.150943E+0000 -1.009629E+0000
 -1.418661E+0000 -1.194529E+0000
  5.543768E-0002  2.698830E-0001
  4.919739E-0001 -8.194544E-0002
  8.403034E-0001 -4.014134E-0001
 -3.024121E-0001  5.142304E-0002
 -2.106321E-0001 -5.893366E-0001
  1.492504E+0000 -9.099119E-0001
  9.945781E-0001 -1.648737E+0000
 -5.845302E-0001 -1.627719E+0000
  5.044557E-0001 -3.274378E+0000
 -2.025797E+0000 -1.983437E+0000
 -2.338687E+0000 -1.687048E+0000
 -3.698372E-0001  3.939929E-0001
  1.686575E+0000  4.891250E-0001
  1.744274E+0000  3.365112E-0002
  8.689025E-0001  1.381824E+0000
 -1.321369E-0001  1.737998E-0001
  1.882997E+0000 -3.070406E-0003
 -1.301581E+0000 -3.856659E-0001
 -1.552003E+0000 -2.005210E+0000
 -3.511057E-0001 -1.923922E+0000
 -5.541072E-0001 -2.537883E+0000
  1.086654E+0000 -2.115140E+0000
 -2.153578E+0000 -1.786974E+0000
 -1.876418E+0000 -2.993683E+0000
 -8.367729E-0001 -8.172546E-0001
  2.452121E+0000 -1.411939E+0000
 -1.344151E+0000  9.219114E-0001
 -5.160746E-0001  1.042594E-0001
  9.636462E-0001  5.497489E-0001
  7.561073E-0002 -5.038853E-0002
 -2.118650E+0000  1.804931E-0001
 -2.315787E+0000 -5.984602E-0001
  2.956323E+0000 -1.915029E-0001
  9.070917E-0002  1.398476E+0000
 -4.148328E-0001 -5.563807E-0001
  6.570638E-0001 -1.960021E+0000
  2.434414E+0000 -1.823005E-0001
  1.041802E+0000  5.335571E-0001
 -6.548223E-0001  1.738188E-0001
  1.095657E+0000 -1.713573E+0000
 -9.777981E-0001  8.313206E-0001
 -2.947021E+0000  3.414951E+0000
 -1.104275E+0000  2.429323E+0000
 -7.042973E-0002  8.191697E-0002
 -1.542316E+0000  1.127587E+0000
 -9.328407E-0001  2.256327E-0001
  1.868201E+0000  1.826371E+0000
  4.491316E-0002  1.704940E+0000
 -2.474424E-0001  4.278075E-0001
  4.983474E-0001 -1.209496E+0000
  1.225529E+0000 -1.280286E+0000
 -1.810975E-0001 -1.380263E+0000
 -1.489544E+0000 -1.452295E+0000
 -8.203339E-0001  1.015909E-0001
  6.409338E-0001 -5.148905E-0001
 -4.191034E-0001 -2.209493E+0000
 -2.402294E-0001 -3.092493E+0000
 -1.999209E+0000 -4.953906E-0001
 -2.671752E+0000  7.764085E-0001
 -1.243596E+0000 -6.142908E-0001
  7.189142E-0001  2.234654E+0000
  7.423975E-0001  1.501229E+0000
 -4.870209E-0001 -5.898017E-0001
  4.542130E-0001  1.014497E+0000
 -2.706282E+0000 -2.037480E+0000
 -1.639376E+0000 -2.896156E+0000
  1.340480E+0000  6.922123E-0001
  2.110116E-0001  7.298213E-0001
 -6.151203E-0001 -5.086917E-0001
  1.011746E+0000 -1.338309E+0000
  1.391615E+0000 -1.027072E+0000
 -1.801682E+0000 -2.337516E-0001
 -2.520554E-0002 -1.405203E+0000
  1.945943E+0000 -1.499172E+0000
  2.666949E+0000 -7.730283E-0001
 -3.326650E-0001 -6.926549E-0001
 -1.828398E+0000 -1.685750E+0000
 -1.623770E+0000 -1.577259E-0001
  7.620370E-0001  1.114910E+0000
  9.448456E-0001  8.241970E-0001
  6.295555E-0001  1.518540E-0001
  8.791413E-0001 -1.885282E-0001
  3.234344E-0001 -1.139643E+0000
  3.345016E-0001  8.031522E-0001
 -1.174471E-0001  1.222440E+0000
  1.814082E-0002  3.823763E-0001
 -4.325658E-0001 -2.569375E+0000
 -4.590540E-0001  2.525427E-0001
 -1.849807E+0000 -1.403771E+0000
  1.110545E+0000 -2.242142E-0001
  2.271722E+0000 -2.295982E+0000
 -1.988637E+0000 -3.415882E-0001
 -9.343550E-0001  1.141726E-0001
 -1.800497E+0000 -1.602372E+0000
  6.442040E-0001  4.923478E-0001
  8.194035E-0001  5.608546E-0001
 -6.142165E-0001  3.552970E-0001
  1.360780E-0001 -1.829960E-0001
 -2.853094E-0001  3.157965E-0001
  2.136513E+0000  1.176476E+0000
 -9.651949E-0001  2.576053E+0000
 -3.856739E+0000  9.771614E-0001
 -1.435490E+0000 -8.179572E-0001
  1.660900E+0000 -1.565218E+0000
 -8.959201E-0001 -3.186314E-0001
 -5.331991E-0002 -1.927165E+0000
  1.456664E+0000 -1.981155E+0000
 -2.393974E-0001 -1.419622E+0000
  4.484337E-0001 -1.603943E+0000
  4.029050E-0001 -5.204065E-0001
 -3.077160E-0001  8.055765E-0001
 -2.181622E+0000 -3.830736E-0001
  3.451383E-0001  3.980166E-0001
  3.198467E-0001 -3.512271E-0002
 -5.895806E-0002 -7.555187E-0001
 -2.153126E+0000 -1.212859E+0000
 -2.067431E+0000 -2.232785E+0000
  1.570697E+0000 -1.026113E+0000
  4.513977E-0001 -2.840751E-0001
 -3.737376E+0000 -5.878522E-0001
 -2.577352E+0000 -5.960981E-0001
  5.465612E-0001 -9.563339E-0002
  6.489770E-0002 -3.697577E-0002
  1.107445E+0000  1.911445E-0001
  1.231333E+0000  1.352147E+0000
 -2.437281E+0000 -2.729710E-0001
 -2.612856E-0001 -7.813850E-0001
 -1.742939E+0000 -7.801332E-0001
 -4.191231E-0001  4.543838E-0001
  1.244623E+0000  1.193657E+0000
  7.077952E-0001  1.338771E+0000
 -4.108143E-0001  1.154056E-0001
 -1.214622E+0000  4.899767E-0001
  2.088944E-0001  6.131633E-0002
  2.722203E+0000  7.656809E-0001
  3.094169E+0000  4.897811E-0001
 -4.015259E-0001  1.290249E+0000
 -2.788674E+0000  6.416531E-0001
 -1.558604E+0000 -1.888112E+0000
  3.856288E+0000 -1.997059E+0000
  1.913898E+0000 -1.082630E+0000
 -9.840413E-0001  1.413102E+0000
 -1.514183E+0000  3.021557E-0001
  2.617977E-0001  9.874499E-0001
  6.742135E-0001  3.069388E+0000
  3.766962E-0001  1.324811E+0000
 -1.749221E+0000  3.491246E-0001
 -1.038675E+0000  4.055790E-0001
  1.090805E-0001 -5.989535E-0001
  8.054849E-0001  9.068730E-0002
  7.899242E-0002  1.077422E-0001
 -1.698264E+0000  1.170243E+0000
  1.626365E+0000  4.331066E-0002
  2.312048E+0000 -2.510663E-0001
  1.227715E+0000 -7.986138E-0002
 -6.401923E-0001  1.477988E-0001
 -1.458780E+0000  6.296330E-0001
 -1.000586E+0000  7.549902E-0001
 -3.240807E+0000  2.524224E-0001
 -1.855129E+0000 -4.805555E-0001
  7.066630E-0001 -6.521108E-0002
 -6.240210E-0001  8.357654E-0002
 -1.866855E+0000 -1.420486E+0000
  1.808593E+0000 -2.214511E+0000
  8.549965E-0001  8.615024E-0001
 -2.356006E+0000 -6.684771E-0001
 -2.011933E+0000 -5.694465E-0001
  7.698333E-0002  2.300366E-0001
  4.784416E-0001 -2.769717E-0002
  9.469153E-0002 -4.105513E-0001
 -3.659668E+0000  1.612415E+0000
 -7.073408E-0001  1.818671E+0000
  2.081771E+0000  3.286744E-0001
  1.704567E+0000 -1.626992E-0001
  1.803529E+0000  7.682600E-0001
 -1.361617E-0001 -4.923446E-0001
 -9.751290E-0001 -6.546209E-0001
  5.006726E-0001 -9.944641E-0001
  1.074591E+0000  9.219099E-0001
 -1.614132E+0000  2.446168E+0000
 -2.313003E+0000  3.613367E+0000
 -1.696531E-0001  8.168168E-0001
  9.086671E-0001  9.198972E-0001
  2.622994E+0000  1.262332E+0000
  1.127285E+0000  2.009609E-0001
  5.501577E-0001 -1.008137E+0000
 -1.138639E+0000 -2.273132E+0000
  1.570575E+0000 -1.875776E+0000
  3.747134E-0001 -5.584416E-0001
 -1.545665E+0000 -1.310522E+0000
 -1.971654E-0001 -2.201933E+0000
 -9.292530E-0001 -1.849908E+0000
 -4.430657E-0002 -5.706616E-0002
 -8.693044E-0001 -1.742725E-0001
  6.416146E-0001  8.753984E-0002
  1.896583E+0000 -1.159176E-0001
  9.922095E-0002  1.272039E+0000
 -3.465461E+0000  1.446996E+0000
 -1.099295E+0000  1.841632E+0000
  1.628999E+0000 -1.324666E-0001
  9.376469E-0001 -9.523381E-0001
  8.675864E-0001 -6.714637E-0001
 -1.563198E+0000 -1.974556E+0000
 -3.931874E-0001 -1.250077E+0000
  1.582717E-0001 -1.888842E-0001
 -2.878381E+0000 -5.322163E-0001
  4.586423E-0002  1.236222E-0001
 -1.431181E+0000  1.108140E+0000
 -2.565908E+0000  6.386352E-0001
  2.312238E-0001 -1.258195E+0000
  3.126045E+0000  9.328035E-0001
  2.324614E-0001  1.307305E+0000
 -1.444472E+0000  2.691812E-0001
 -8.134171E-0001  4.164153E-0003
 -1.133871E+0000  4.635418E-0003
 -1.162178E-0001  1.815948E+0000
 -5.328008E-0002  2.551845E-0001
  2.252444E+0000  3.278403E-0001
  2.080895E+0000 -3.765955E-0001
  1.013956E+0000  2.652904E-0001
  5.887249E-0001 -1.190937E+0000
 -1.922386E+0000 -8.508802E-0001
 -1.549851E+0000 -1.247631E+0000
  1.319074E+0000  1.865916E-0001
 -7.100156E-0001  2.775664E+0000
 -2.590446E+0000  3.566545E-0001
 -5.228397E-0001  1.013229E+0000
  1.623376E+0000  9.281827E-0001
  7.374644E-0001 -2.285110E-0001
  2.711172E-0001 -7.462946E-0002
 -9.376109E-0001  3.111507E-0001
 -2.030962E+0000 -7.090159E-0001
 -1.043973E+0000 -4.230855E-0001
 -6.186881E-0001  2.480037E+0000
  1.635033E-0001  3.201447E+0000
 -1.145820E+0000 -1.115233E-0001
  1.057325E+0000 -9.284270E-0001
 -4.820190E-0001  2.285090E-0001
 -1.590703E+0000 -1.151176E+0000
  2.495398E-0001 -6.309199E-0001
  1.054541E+0000 -7.445391E-0001
  4.917895E-0001 -1.817903E+0000
 -2.267469E+0000 -1.243618E+0000
 -1.880881E+0000 -3.145364E-0001
 -2.465972E+0000  8.513559E-0001
  3.974381E-0001  3.757061E-0001
  1.616393E+0000 -1.885579E+0000
  1.659995E+0000 -1.932069E+0000
 -5.605387E-0001 -1.099384E+0000
 -1.239585E+0000 -7.830016E-0001
 -4.555868E-0001  1.208391E-0002
 -2.036171E-0001 -9.687496E-0002
  1.100901E+0000 -5.143701E-0002
  9.650903E-0002  2.789780E+0000
 -2.568263E+0000  4.587902E-0001
  5.593761E-0002 -1.310856E-0001
 -1.453155E+0000  2.068464E+0000
 -9.799732E-0001  3.325390E-0001
 -4.975157E-0001  1.441379E+0000
 -1.013685E+0000  1.935528E+0000
  1.329556E+0000  3.159606E+0000
  2.584646E+0000  1.428515E+0000
 -1.234790E+0000 -6.565248E-0001
  8.174382E-0003 -2.582432E+0000
  2.010814E+0000 -1.057745E+0000
 -6.125943E-0001  1.605667E-0001
 -2.665868E+0000 -1.469512E+0000
 -8.154375E-0001 -5.515724E-0001
 -1.867458E-0001 -2.566091E-0001
  8.349570E-0001  9.358041E-0002
 -1.239820E-0001  2.171500E+0000
 -1.118805E+0000 -5.644425E-0001
 -8.138170E-0002  1.679566E-0001
  2.922352E+0000  4.380613E-0001
  5.465067E-0001  1.828756E+0000
 -1.382482E+0000  2.069544E+0000
 -1.412931E+0000  9.586476E-0002
  6.677822E-0001 -2.804635E-0001
  3.089945E+0000 -3.875291E-0001
  1.757695E+0000  1.400745E+0000
 -3.136381E+0000  1.969803E+0000
 -3.657322E+0000 -1.323045E+0000
 -5.746647E-0001 -2.007001E+0000
  1.246815E+0000 -9.296697E-0001
 -8.539385E-0001  4.159259E-0001
 -2.096126E+0000 -3.826598E-0001
  6.560588E-0001 -6.900085E-0001
  1.467100E+0000 -1.386502E+0000
  1.248734E+0000 -1.380418E+0000
  2.810465E-0001 -1.104899E+0000
 -7.694742E-0001 -1.437822E+0000
 -3.042470E-0001 -1.938991E+0000
 -2.641428E-0001 -3.781017E+0000
  2.071850E+0000 -8.547444E-0001
  9.484582E-0001  4.594640E-0001
 -9.151918E-0001 -1.782991E-0001
 -5.272715E-0001 -9.946808E-0001
 -9.966903E-0001 -8.547985E-0001
  1.952983E-0001 -2.705869E+0000
  6.659813E-0001  4.828578E-0001
 -2.344052E+0000  1.619811E+0000
 -2.376134E+0000 -3.371486E-0001
  5.574664E-0001  5.090571E-0001
  2.361669E-0002  1.399210E-0001
 -4.036965E-0001  1.892001E+0000
 -6.169439E-0002  2.268278E+0000
 -9.918165E-0002  2.425707E-0001
  2.600449E-0001  5.666650E-0002
 -9.106400E-0001 -1.075026E+0000
  1.295430E+0000 -2.517857E+0000
  8.588063E-0001 -1.150426E+0000
  2.643401E-0001  4.715868E-0001
 -1.574045E+0000  8.720931E-0001
 -5.310906E-0001 -8.131952E-0003
  1.889039E+0000 -1.567334E-0001
  7.862529E-0001 -1.717924E+0000
 -1.136974E+0000 -3.729744E+0000
  1.604897E+0000 -1.012227E+0000
  1.173353E+0000  6.379379E-0002
 -1.097947E+0000 -3.153829E-0001
 -2.209628E+0000 -1.769665E+0000
 -7.968774E-0001  5.967551E-0001
 -1.545818E+0000 -4.424348E-0001
  5.583046E-0001  6.502415E-0001
 -6.812823E-0001  4.782562E-0001
 -1.765727E+0000 -9.662629E-0002
 -8.024647E-0001  2.739649E-0001
  1.716159E+0000  1.909195E+0000
  2.525956E-0002  2.246722E+0000
 -7.996350E-0001  1.059986E+0000
 -1.281851E-0001  1.949757E-0001
 -9.202409E-0001  2.110831E-0001
  2.749856E-0001  6.917196E-0001
 -1.458470E+0000  5.907112E-0001
 -9.386483E-0001 -2.015677E-0001
 -2.016029E-0001 -2.084874E+0000
  1.291992E+0000 -7.729324E-0001
 -2.850410E+0000 -2.193491E-0001
 -2.055172E+0000 -7.438147E-0001
  1.210016E-0002 -3.598269E-0001
  2.286449E+0000 -1.697756E+0000
  2.259531E+0000  2.911148E-0001
 -1.598619E+0000 -1.426260E-0002
 -1.299236E+0000 -7.617900E-0001
  1.239715E+0000  7.122344E-0001
  1.058881E+0000  8.033673E-0001
 -2.064391E+0000  1.719245E+0000
 -2.389963E+0000 -1.948802E-0002
 -5.679844E-0001  6.661124E-0001
  2.278960E+0000  6.116102E-0001
 -2.908608E-0001 -1.545991E+0000
 -9.329195E-0001 -1.625730E+0000
 -1.228182E+0000  9.212145E-0001
 -2.459264E+0000  3.127288E-0001
  1.501161E+0000  1.812883E-0001
  2.899027E+0000 -3.510170E-0002
  1.100040E+0000  1.956423E+0000
 -7.586485E-0001  1.596005E+0000
 -5.782229E-0001 -1.081036E+0000
  1.362901E+0000  4.201065E-0001
  2.022991E+0000  1.298884E+0000
  3.057200E+0000 -1.291272E+0000
  2.846725E-0001  2.434025E-0001
 -2.444966E+0000  1.655516E+0000
 -2.894473E+0000  4.235483E-0001
 -2.407880E+0000  8.325945E-0001
 -1.382992E+0000  5.981955E-0001
  2.071878E+0000  2.388932E+0000
 -1.741009E-0001  2.055976E+0000
  1.565501E+0000 -5.871629E-0001
  3.990001E+0000  5.306374E-0002
  2.017559E+0000 -3.212748E-0001
  6.088985E-0001  7.276292E-0001
 -1.712220E+0000 -5.867196E-0001
  1.123459E+0000 -1.997797E+0000
  4.544922E-0001 -4.149104E-0001
 -1.862471E-0001 -1.614956E+0000
  1.385536E+0000 -1.481176E+0000
  6.438508E-0001 -3.597681E-0001
 -1.504646E+0000  2.050999E+0000
 -1.036348E+0000  9.437984E-0001
 -1.456602E-0002  1.445935E+0000
 -1.461269E+0000  1.010592E+0000
 -1.341163E+0000  1.666373E+0000
 -3.192769E-0001  1.281191E+0000
  1.548683E+0000  1.440235E+0000
  1.023807E+0000 -4.826960E-0001
  1.735776E+0000 -8.175321E-0001
  3.424383E-0001 -1.564777E+0000
  6.735409E-0002 -1.117633E+0000
  4.176725E-0001 -2.058617E+0000
 -1.173296E-0001 -1.383387E+0000
 -4.353212E-0001 -1.699291E+0000
 -1.506031E+0000  4.319268E-0001
 -4.912349E-0001  5.296652E-0001
  4.422925E-0001  2.207306E+0000
 -1.209844E+0000  2.530341E-0001
  1.127432E+0000  1.223946E+0000
  3.461501E-0001  2.162325E+0000
 -1.687885E+0000  6.298255E-0001
  5.566384E-0001  1.458222E+0000
  2.283167E+0000  3.050524E+0000
 -9.514840E-0001  1.543370E+0000
 -2.621992E-0001  9.363983E-0001
  4.143786E-0001 -2.029209E-0001
 -3.350332E-0001 -5.758155E-0001
  3.096923E+0000  3.006163E-0001
  3.532428E-0001  3.681466E-0001
 -1.743389E+0000 -1.532162E+0000
 -8.089180E-0001 -9.273838E-0001
  5.660701E-0001 -5.797220E-0001
  9.637720E-0001 -1.407553E+0000
  7.735820E-0001 -1.387890E+0000
  2.176064E-0001 -1.351200E+0000
  2.103984E+0000  8.627734E-0001
  5.467679E-0001 -4.776944E-0003
  1.214543E+0000 -5.868158E-0001
 -3.487465E-0001  2.641289E-0001
 -7.600409E-0001 -1.234215E+0000
  1.608444E-0001 -3.885701E-0001
  3.151384E+0000 -1.586376E-0001
  2.211397E+0000  2.227371E+0000
  4.033681E-0001 -4.770776E-0002
 -1.428965E+0000  1.122810E+0000
  3.676003E-0001 -7.300239E-0001
  3.180257E-0001 -7.224462E-0002
  3.176121E+0000 -2.153664E+0000
  6.111700E-0001 -1.086963E+0000
 -2.229401E+0000 -7.674260E-0001
 -3.342713E-0001  1.819755E-0001
 -4.196734E-0001  1.629318E+0000
  1.244769E+0000  9.646169E-0001
  1.984655E+0000  1.691769E+0000
  4.601084E-0001 -7.085386E-0001
 -8.530581E-0001 -1.750633E+0000
 -6.082393E-0001 -1.071434E+0000
 -1.114384E+0000  9.383194E-0002
 -2.186823E+0000  1.135267E+0000
  1.113767E-0001 -1.153786E+0000
  4.024283E-0001 -8.046552E-0001
  7.159648E-0001 -8.276805E-0001
  1.532985E+0000  1.325798E+0000
  9.982631E-0001  3.782755E-0001
  3.091414E-0001 -1.435810E+0000
  1.844879E+0000 -2.039347E+0000
  1.018989E+0000  7.066282E-0002
  1.517131E+0000 -1.403495E+0000
 -1.226154E+0000 -5.846333E-0001
 -1.344060E+0000 -1.866886E+0000
 -4.982197E-0001 -1.380762E+0000
 -6.845717E-0001 -7.117382E-0001
  2.369990E+0000  1.369296E+0000
 -8.052230E-0001  1.737029E-0002
 -2.322195E+0000 -1.732994E+0000
 -1.872270E+0000  3.606741E-0001
 -7.866562E-0001  1.349404E+0000
  5.772222E-0001  2.186140E+0000
 -5.647738E-0001  4.774789E-0001
  1.621146E+0000 -1.411622E+0000
 -1.898309E-0001 -1.921835E+0000
  1.277126E+0000 -1.789706E+0000
  2.756816E-0001 -2.354648E+0000
  1.541922E+0000 -2.424746E+0000
 -1.847095E-0001 -1.338422E+0000
  7.216837E-0001  8.443063E-0001
 -2.243623E-0001  4.369501E-0001
 -4.502891E-0001  1.289453E+0000
 -5.543271E-0002  1.113950E+0000
 -1.411732E+0000  6.123353E-0001
 -4.841382E-0001  9.968066E-0001
  2.006741E+0000 -1.669209E-0001
  2.322090E+0000  7.609218E-0001
 -8.133141E-0001 -8.359271E-0001
 -8.020942E-0001 -4.944526E-0001
  9.677146E-0001  1.176542E+0000
 -2.292016E-0001  1.820400E+0000
 -1.519225E+0000  6.927086E-0001
 -8.227052E-0001 -7.419383E-0001
  1.029513E+0000 -2.211781E-0001
 -2.634705E+0000  1.128773E-0001
 -2.871933E+0000  4.556187E-0001
  1.349368E-0002 -1.649534E+0000
  1.154950E+0000  4.045540E-0002
 -3.800837E-0001  1.508174E+0000
 -5.284631E-0001  1.906631E+0000
  6.718021E-0001  1.698387E-0004
  2.433189E+0000  9.539617E-0001
 -5.019632E-0001  1.097375E+0000
 -2.057838E+0000 -9.053607E-0001
 -1.068908E+0000 -5.651787E-0001
  1.550873E+0000  7.573461E-0001
  5.970209E-0002  1.279114E+0000
  2.217921E+0000  7.548874E-0001
  4.796009E-0002 -1.773570E+0000
  2.413648E-0001 -1.230648E-0001
 -1.065358E+0000  1.957483E+0000
 -1.199261E+0000  1.428433E+0000
 -3.341154E-0001  5.493906E-0001
  1.504600E+0000 -3.888257E-0002
  3.158527E+0000 -1.653539E-0001
 -1.930671E-0001  1.279116E+0000
 -2.861558E+0000  1.009550E+0000
 -8.398019E-0001 -9.307620E-0001
  3.810272E-0001  1.958487E+0000
  1.007764E+0000  1.809753E+0000
 -2.077991E+0000  1.925513E+0000
 -3.253105E-0001  1.548938E+0000
  2.229667E+0000  8.420541E-0001
  3.562258E-0001 -6.666984E-0001
 -3.305146E-0001 -1.344759E+0000
 -2.065190E+0000 -1.563692E+0000
  5.673736E-0001 -1.025265E+0000
  9.266216E-0001  5.566036E-0002
  1.012004E+0000  1.701635E-0003
  7.849131E-0001 -2.305316E+0000
  2.298913E+0000 -2.720714E+0000
 -1.574438E+0000 -2.634806E-0001
 -1.074054E+0000  4.284985E-0001
  1.077824E-0001 -6.243084E-0001
  1.456452E+0000 -8.681081E-0002
 -4.096483E-0001 -4.326819E-0001
 -8.561398E-0001  4.974815E-0001
 -8.200292E-0001  4.051321E-0001
 -2.486176E+0000  4.358588E-0001
 -2.185276E-0001  1.127434E-0001
  3.128658E+0000  3.014892E-0001
  2.029105E+0000  2.481126E-0001
  1.728185E-0001 -7.261499E-0001
  1.270875E-0001 -8.120241E-0001
  7.729602E-0001 -1.617584E+0000
  6.258794E-0001 -1.205305E+0000
 -2.653791E+0000 -6.773643E-0002
 -1.286617E+0000 -6.206330E-0001
  1.040416E+0000 -9.623118E-0001
  1.377432E+0000 -4.956078E-0001
 -4.863104E-0001  5.259818E-0001
 -5.369186E-0001 -4.333241E-0001
 -8.438687E-0001 -1.942422E+0000
  2.626926E-0001 -3.301594E-0001
 -3.471009E+0000  3.205922E-0001
  1.018011E+0000 -8.746495E-0003
  4.196134E+0000  1.558073E-0001
  1.631786E+0000  7.471525E-0001
 -1.686555E+0000  6.757298E-0002
 -1.861377E-0001 -4.129958E-0001
 -3.746757E-0001  5.353784E-0001
 -5.886960E-0001  1.994919E+0000
 -3.088120E-0001  5.751399E-0001
  7.296040E-0001  8.347902E-0001
 -1.018732E+0000  1.816915E+0000
  8.297614E-0001  1.806177E+0000
  5.923037E-0001  2.379547E+0000
  1.309094E+0000  1.688548E-0001
  2.031112E+0000  1.324324E+0000
 -7.955033E-0001 -9.233317E-0001
 -1.001720E+0000 -2.587903E+0000
  7.291613E-0001 -1.645988E+0000
  3.528110E+0000 -1.450695E+0000
  1.460313E+0000 -5.682147E-0001
 -1.458991E-0002 -4.790990E-0003
 -5.146825E-0001  1.089686E+0000
  1.140259E+0000  7.532145E-0001
 -3.802176E-0001 -1.032860E+0000
 -7.249393E-0001 -1.566743E+0000
 -8.399252E-0001 -1.068115E+0000
  1.609212E+0000  5.013432E-0001
  1.873540E+0000  1.417302E+0000
 -4.058972E-0002  1.569517E+0000
  3.451552E-0001 -1.164855E+0000
  1.400694E+0000  9.166412E-0001
 -7.970286E-0001  1.546212E-0001
 -1.521327E+0000 -3.250712E-0001
  1.139641E-0001  1.276354E+0000
  2.282364E+0000  1.907610E+0000
 -6.090422E-0001 -3.211643E-0001
 -1.109243E+0000 -4.546394E-0001
  5.185770E-0001 -5.094863E-0001
  7.585703E-0001  1.466103E+0000
  8.457449E-0001  1.484371E+0000
 -6.521412E-0001  1.408606E+0000
 -1.665553E+0000  3.013753E+0000
 -3.588618E-0001  1.589259E+0000
  1.171161E-0001 -2.073939E-0001
  3.714414E+0000  6.701789E-0001
  1.555779E+0000  1.869837E-0001
 -3.460650E-0001 -6.535457E-0001
  1.568035E+0000 -8.032939E-0001
 -1.008652E+0000 -2.590049E-0001
 -6.250056E-0001 -2.605318E-0001
 -3.686696E-0001 -5.622429E-0001
 -3.982492E-0001 -1.233150E+0000
 -7.379290E-0002 -4.886576E-0001
  9.788490E-0002  1.017697E+0000
 -3.164952E+0000  2.588999E+0000
 -2.863159E+0000 -7.859016E-0001
  1.697399E+0000 -1.607610E+0000
  3.901060E+0000 -1.587407E-0001
  6.082604E-0001  1.363811E-0001
 -1.749943E+0000  1.187193E+0000
 -1.249216E+0000  7.637287E-0001
  1.282769E+0000 -3.820686E-0001
  1.092770E-0001  3.333940E-0001
  7.980202E-0001 -7.256652E-0001
  1.540551E-0001 -6.724330E-0001
 -8.273472E-0001  1.083149E+0000
  1.385002E+0000 -4.832610E-0001
  2.939508E+0000  1.168313E+0000
 -6.828681E-0001  1.290006E+0000
 -6.468595E-0001 -1.157176E+0000
  3.939858E-0001 -2.744126E-0001
  1.629644E+0000  2.978696E-0002
  1.573777E+0000  1.061665E-0001
  2.512360E-0002 -9.221329E-0001
 -1.077245E+0000 -3.376262E+0000
  1.351377E+0000 -3.708852E+0000
  9.208726E-0001 -1.848079E+0000
 -1.613994E+0000 -1.841363E+0000
  6.288866E-0001 -2.046722E+0000
  4.274463E-0001  5.936062E-0001
 -1.717713E+0000 -1.376022E+0000
 -2.427905E+0000 -1.889288E+0000
  5.951375E-0001 -7.039182E-0001
  1.769732E+0000  9.283876E-0001
 -2.008099E-0001 -2.207113E+0000
 -1.801718E+0000 -4.291953E+0000
  4.520215E-0002 -6.110912E-0001
 -1.135880E+0000 -3.173585E-0001
 -5.249374E-0001  2.738648E-0001
 -2.024433E+0000 -1.175311E+0000
 -7.776616E-0001 -4.454770E-0001
 -6.923061E-0001  8.815614E-0001
  1.239229E+0000  1.759429E+0000
  2.671847E-0001  1.749705E+0000
  5.887612E-0002 -9.408361E-0001
  1.724534E+0000  5.928467E-0001
 -2.943814E-0001  4.474008E-0001
 -2.081424E+0000  5.899749E-0001
 -5.981283E-0001  1.021736E+0000
 -9.263558E-0001  2.065035E-0001
 -6.902422E-0001  6.730615E-0001
  1.035925E+0000 -1.567777E+0000
  1.869643E+0000 -7.992341E-0001
  8.674167E-0001 -1.566652E+0000
  1.334008E+0000 -1.333878E+0000
 -4.944940E-0001 -1.121487E+0000
 -1.467499E+0000 -1.663115E+0000
 -1.825576E+0000 -1.400515E+0000
 -9.147429E-0002 -1.438868E+0000
  3.622680E+0000 -7.064981E-0002
  3.926192E-0001 -7.779260E-0002
 -1.728751E+0000  1.909341E+0000
 -2.504043E-0001  3.076961E-0001
  4.161225E+0000  4.373098E-0001
  1.296767E+0000  1.915417E+0000
 -2.194589E+0000  1.329168E+0000
 -4.033863E+0000  2.117198E+0000
 -8.439309E-0001  1.200156E+0000
 -2.691207E-0001  6.547062E-0002
  1.442193E+0000  2.845202E-0001
  3.087501E-0001  3.459822E-0001
 -7.609640E-0001  2.895727E+0000
  1.114340E-0001  1.018195E+0000
  1.073129E-0001  1.444869E+0000
  7.100100E-0001  2.087149E+0000
  4.492415E-0002  6.414018E-0001
 -7.296984E-0001  1.605048E+0000
 -1.098270E+0000  1.175048E+0000
 -2.268787E+0000  4.745614E-0001
  1.859693E+0000 -5.039079E-0001
  2.061315E+0000  1.722518E+0000
  8.510048E-0001  2.110401E+0000
 -5.162020E-0001  4.766282E-0001
  1.353764E+0000  5.978502E-0001
  1.283331E+0000  1.978933E-0001
 -2.856348E-0001 -8.938215E-0001
 -1.224647E+0000  1.471078E+0000
 -9.712829E-0001  5.811450E-0001
  2.153225E+0000  6.542585E-0001
  1.774430E+0000 -1.493354E+0000
  1.702820E+0000 -1.316710E+0000
 -1.548536E-0001 -1.155023E+0000
  6.109971E-0001 -8.621464E-0001
 -7.044796E-0001  1.851181E-0001
 -1.337964E+0000  2.296645E-0001
 -1.383603E+0000 -1.799873E+0000
  1.529348E+0000 -5.976476E-0001
  3.566270E-0001  7.596655E-0001
 -1.316801E+0000  2.378376E-0001
  1.243824E+0000 -1.542957E-0001
  1.922214E+0000  3.705378E-0001
  1.156535E+0000  2.338867E+0000
 -1.729924E+0000  8.164693E-0003
  1.668157E-0001 -4.223807E-0001
  8.008387E-0001  5.560578E-0001
 -1.470290E+0000  1.260200E+0000
  6.040039E-0001  9.245020E-0001
  1.157357E+0000 -7.707685E-0001
  1.616017E+0000 -4.122183E-0001
  2.745911E+0000 -1.395736E-0001
 -2.453988E-0001  1.102954E+0000
  1.658617E-0001  4.549897E-0001
 -2.499045E+0000  7.548362E-0001
 -1.766249E+0000 -1.828770E-0001
  2.004930E+0000 -2.543248E-0001
  2.745468E+0000  8.149679E-0001
 -1.076811E+0000  1.522641E+0000
 -1.955103E+0000  1.979179E+0000
  2.275755E-0001  1.755826E+0000
  3.710640E+0000  2.965689E+0000
  9.476541E-0001  1.972942E+0000
 -2.441854E+0000  1.337741E+0000
 -9.866653E-0001 -5.726596E-0001
  2.686680E+0000 -1.238670E-0001
  2.722660E+0000  1.233254E+0000
 -6.807053E-0002  1.053380E+0000
 -3.128533E+0000 -7.097180E-0001
  1.884829E-0001 -1.297740E+0000
  1.774259E+0000 -1.751445E+0000
  2.170743E+0000 -3.359451E+0000
 -7.350264E-0002 -2.453150E+0000
 -1.686550E+0000 -2.680758E+0000
 -2.182145E-0001 -9.679737E-0001
  1.517238E+0000  1.418099E+0000
  8.059514E-0001  1.555321E+0000
  8.879595E-0003 -9.062378E-0002
 -2.059877E+0000 -4.252193E-0001
 -1.672440E+0000 -2.308024E-0001
  2.099616E+0000  1.543009E-0001
  1.483881E+0000  1.636256E+0000
 -1.788127E+0000  4.071810E+0000
 -1.589814E+0000  2.612931E+0000
 -7.080470E-0001  2.545336E+0000
  6.183284E-0002  2.452218E+0000
  1.004181E+0000  1.720428E+0000
  2.936965E-0001  1.948880E+0000
  6.031974E-0001  1.481463E+0000
 -1.372158E-0001  1.483239E+0000
  1.549175E+0000  5.188960E-0001
  1.318017E+0000  5.099639E-0001
  2.061666E-0001 -1.136966E+0000
 -8.901218E-0003  5.597649E-0001
 -2.405579E+0000 -7.349211E-0001
 -7.565005E-0001 -7.283121E-0001
  1.509334E+0000  4.575091E-0001
 -2.890025E-0001  1.602599E+0000
 -1.984470E+0000 -2.034142E+0000
 -1.448582E+0000 -3.435016E+0000
  1.015410E+0000 -7.031589E-0001
  1.572152E+0000 -1.144139E-0001
  7.348522E-0001  4.550897E-0001
 -1.001785E+0000  5.350390E-0001
 -6.932197E-0001 -2.770883E+0000
  2.544777E+0000 -3.043030E+0000
  1.489867E+0000  5.676913E-0001
 -1.316136E+0000 -1.457753E+0000
  2.610409E-0002 -9.741409E-0001
 -5.327895E-0001  6.733782E-0001
 -1.701300E+0000 -5.538668E-0001
 -8.133665E-0002 -1.350246E+0000
 -2.125611E-0001 -1.216264E+0000
 -5.884087E-0001 -4.755274E-0001
 -3.507319E-0001 -3.219187E-0001
 -6.512801E-0001  2.347674E-0001
  2.022109E-0001  9.834269E-0001
  4.884301E-0001 -8.590178E-0001
  4.075674E+0000  1.851413E-0001
  5.538137E-0002  6.089146E-0001
 -3.898006E+0000  6.754854E-0001
 -1.286934E+0000 -1.127163E+0000
  9.620962E-0001 -3.099263E+0000
  8.635244E-0001 -3.321991E-0001
 -2.739262E-0001 -1.448398E+0000
 -1.499827E+0000 -2.470129E-0001
  9.562240E-0001  1.262536E+0000
 -2.557352E-0002  1.373450E+0000
 -7.187313E-0001 -1.253117E+0000
  1.113712E-0001 -9.047966E-0001
  2.224768E-0001 -6.634797E-0001
 -1.347737E+0000 -1.512821E+0000
 -4.420748E-0001  3.364913E-0001
 -5.487077E-0001 -5.829718E-0001
 -2.240319E+0000  4.721277E-0001
  9.848436E-0001  6.203972E-0001
 -2.650191E-0001  2.541418E+0000
 -4.809124E-0002  1.495449E+0000
 -1.012365E+0000 -6.670769E-0001
  7.354712E-0001 -2.911001E-0001
  2.660214E+0000 -1.338831E+0000
  7.776449E-0003 -1.403452E+0000
 -9.041446E-0001 -1.541536E+0000
 -5.618356E-0001 -8.134373E-0001
  6.142205E-0001 -2.258101E+0000
  1.438454E-0001 -1.411066E+0000
 -1.381333E+0000 -4.446622E-0001
 -9.651022E-0001 -1.136705E+0000
 -2.050862E-0002  6.142121E-0001
 -3.381090E-0001  8.832429E-0001
 -7.204352E-0001  1.372336E+0000
 -2.249030E+0000  6.892262E-0001
 -2.482220E-0001 -2.849088E-0001
  3.490014E+0000 -2.202301E+0000
  2.464666E+0000  4.048042E-0001
 -2.032218E-0001 -8.890196E-0001
  1.603680E-0001 -1.789491E+0000
  6.602420E-0001 -1.801477E+0000
  7.345804E-0001 -2.333164E+0000
 -1.431108E+0000 -9.267071E-0001
 -4.168073E-0001  4.089807E-0001
 -1.683979E+0000  1.198098E+0000
  7.003843E-0001  1.014265E+0000
  2.179341E+0000 -6.404362E-0001
  2.434091E+0000 -5.430616E-0001
  2.044903E+0000  6.289814E-0001
 -1.845289E+0000  1.113670E+0000
  1.714765E+0000 -2.554152E-0001
  1.740078E+0000  6.308826E-0002
  5.583615E-0001  5.810291E-0001
 -2.376518E+0000  1.480103E+0000
 -2.063691E+0000 -4.197235E-0001
 -5.883874E-0001 -2.278011E+0000
  2.248395E+0000 -1.241795E+0000
  2.624629E-0001 -1.978781E+0000
 -2.495952E+0000 -1.084070E+0000
 -1.770485E+0000 -6.603986E-0001
  6.927411E-0001 -7.998809E-0001
  9.015493E-0001  1.065310E+0000
 -1.694384E+0000 -4.934775E-0002
  4.458502E-0002 -2.069229E+0000
  1.901219E+0000  8.596224E-0001
  1.362916E+0000  1.753980E+0000
 -2.372010E-0001  1.433543E+0000
 -1.013292E+0000 -6.011622E-0002
  1.409382E+0000 -7.698681E-0001
  7.005109E-0001  1.095265E+0000
 -1.356336E+0000  1.836064E+0000
 -8.610281E-0001  9.312901E-0001
  1.141878E+0000  1.389758E+0000
  2.733771E+0000  1.319428E+0000
  4.558619E-0001  1.917600E-0001
 -2.767856E-0001 -1.708616E+0000
 -2.062667E-0001 -2.019569E+0000
  6.000741E-0001 -6.059964E-0001
 -3.247800E-0001 -5.209483E-0002
 -1.903738E+0000 -1.454398E-0001
 -7.051926E-0001  1.270773E+0000
 -1.601261E+0000  1.400641E-0001
 -8.813009E-0001  2.106163E+0000
 -2.064730E+0000  3.369776E+0000
  1.766884E+0000  1.558337E+0000
  1.890810E+0000  3.803739E-0001
 -2.135478E-0001 -1.618703E+0000
 -1.572364E+0000 -1.436819E+0000
 -5.368123E-0001 -1.990663E+0000
  6.671671E-0001 -4.855387E-0001
  1.461497E-0001 -2.044691E-0001
  1.052837E+0000 -1.215160E-0001
  1.805972E+0000  1.655177E-0001
  1.304855E+0000 -1.101186E+0000
 -7.037340E-0001 -7.234416E-0001
 -3.092580E+0000 -1.063376E+0000
  1.790446E+0000 -1.973157E+0000
  2.164555E+0000 -6.615378E-0001
 -4.728569E-0001 -4.446835E-0001
 -8.371138E-0001 -2.393392E+0000
  2.108499E-0001 -9.407724E-0001
  1.501254E+0000  1.583755E+0000
  1.342373E+0000  1.187487E+0000
 -1.255551E+0000  1.017314E+0000
 -2.375814E+0000 -1.302754E+0000
 -1.498501E+0000 -7.832968E-0001
  1.050463E+0000 -3.898999E-0001
  2.346035E+0000  2.485383E+0000
 -2.247386E+0000  2.898943E+0000
  2.288100E-0001  2.678345E+0000
  5.242552E-0001  2.918169E+0000
  1.388945E+0000  1.158987E+0000
 -5.022768E-0001 -2.537074E-0001
 -1.233832E+0000  8.576282E-0001
  8.144342E-0001  2.046557E-0001
  5.060313E-0001  8.301622E-0001
  5.802678E-0001 -4.260386E-0001
  1.703550E+0000 -9.589441E-0001
  2.525584E+0000 -6.048385E-0002
 -1.326636E+0000  1.614710E+0000
 -1.360799E+0000  1.012286E+0000
  3.299343E-0001  1.745777E+0000
  1.448501E-0001  9.872703E-0001
  1.327169E+0000 -1.656366E+0000
  5.315761E-0001 -6.405274E-0001
 -8.839430E-0001 -1.206068E+0000
  7.169510E-0002 -1.463244E+0000
  2.111551E-0001 -1.416110E+0000
  1.204904E+0000  2.679368E+0000
 -2.838824E-0001  1.793456E+0000
 -7.416236E-0001  2.590746E+0000
 -5.092889E-0001  1.391708E+0000
  1.902202E+0000  5.753283E-0001
  2.007337E+0000  2.645142E-0001
  1.315712E+0000 -7.028214E-0001
 -1.642945E-0001  1.478610E+0000
 -3.856619E-0001  1.678950E+0000
 -1.249811E+0000  2.776172E-0001
  2.689539E+0000 -8.779966E-0001
  6.653285E-0002 -5.573918E-0002
  7.472255E-0001  5.804485E-0001
 -6.536188E-0001  9.754188E-0001
 -1.516100E+0000 -1.094385E+0000
  1.451703E+0000 -7.358446E-0001
 -3.812615E-0001 -7.577264E-0002
  5.002336E-0001  1.889977E+0000
 -4.527561E-0001  4.870439E-0001
 -3.947526E-0001 -1.482105E+0000
  1.743785E-0001 -1.607096E+0000
  4.000631E-0001 -8.916151E-0001
 -1.012874E+0000 -1.666310E+0000
 -4.807136E-0001 -2.552241E+0000
  4.964451E-0001 -1.724352E-0001
 -6.037169E-0002  1.107567E+0000
 -3.649093E-0001  5.668832E-0001
 -1.177874E+0000  1.055754E+0000
  1.722454E+0000  1.901281E-0001
  1.715862E+0000  1.481666E-0001
 -5.956385E-0001 -7.641905E-0001
 -1.883615E+0000  2.399770E-0001
 -2.011389E+0000 -7.788415E-0001
  1.405321E+0000 -1.493510E+0000
 -7.824840E-0001 -2.540348E+0000
  2.369087E+0000 -3.240364E+0000
 -1.277765E+0000  4.068336E-0002
  1.045445E+0000 -8.859660E-0001
  4.552763E-0001 -8.422237E-0001
 -1.432423E+0000 -1.140340E+0000
 -1.053875E+0000 -2.078579E+0000
  1.180905E+0000 -3.183691E+0000
  9.500575E-0001 -1.330062E+0000
 -4.102090E-0002 -1.465917E-0001
  1.600431E-0001  1.541536E-0001
 -9.408151E-0001  4.413475E-0001
 -3.666331E-0001  1.106417E-0001
  1.654701E+0000  6.463205E-0001
  2.658405E+0000  2.208010E+0000
 -1.376333E-0001  3.600072E-0001
 -1.230139E+0000 -9.006819E-0001
 -7.375723E-0001 -7.109318E-0001
  2.563531E-0001 -7.863123E-0001
  2.486312E+0000  1.970578E-0001
  1.630826E-0001 -8.976559E-0001
 -2.085704E+0000 -2.541192E-0001
 -1.166495E+0000 -4.308437E-0003
 -6.315370E-0001 -1.615723E+0000
 -3.223847E-0001 -2.510828E-0001
 -6.845964E-0001  7.906931E-0001
 -5.916962E-0001  1.728735E+0000
 -2.954178E-0001  4.573607E-0001
 -8.392225E-0002  5.693954E-0001
 -1.234174E+0000 -5.754285E-0001
 -2.431283E-0001  4.502466E-0001
 -6.538362E-0002  9.151759E-0002
  3.736580E-0001 -1.192826E+0000
 -8.505881E-0001  8.756421E-0001
  5.076664E-0001  4.001074E-0001
  2.162308E-0001  1.747312E-0001
  5.694877E-0001  1.181981E+0000
  1.163211E+0000  1.100064E+0000
 -5.759472E-0002  7.385047E-0001
 -1.348573E+0000 -3.757698E-0001
 -1.424598E-0001 -1.572931E-0001
  9.188699E-0001  8.679418E-0001
 -1.407715E+0000  4.556526E-0001
 -6.746094E-0001 -1.938537E-0001
 -2.106181E-0001 -4.406661E-0001
 -2.625587E-0002  3.837822E-0001
 -2.192917E+0000 -3.824688E-0001
 -2.320385E+0000 -1.366333E+0000
  1.004098E+0000 -2.133845E+0000
  1.936669E+0000 -3.089751E-0001
  1.287289E-0001  2.858931E-0001
 -5.801075E-0001  6.157338E-0001
 -2.080140E-0001  4.686757E-0001
  6.320063E-0001  8.824128E-0001
  2.504364E+0000 -1.675413E-0001
 -6.109238E-0001 -6.688137E-0001
 -1.225912E+0000 -4.116140E-0001
 -2.278789E+0000 -5.152902E-0001
 -5.715914E-0001 -4.420984E-0001
  9.684361E-0001 -6.359009E-0001
  1.776293E+0000  5.071629E-0002
 -2.485655E-0001 -1.400572E-0001
  1.932661E-0001  5.057176E-0001
 -1.587005E+0000 -1.546100E+0000
 -1.636699E+0000  5.168312E-0001
 -2.231730E-0001 -6.817768E-0001
  8.669462E-0001  5.114850E-0002
  1.916518E+0000 -7.167246E-0001
 -1.150655E+0000 -1.112815E+0000
  7.693686E-0001 -2.770722E-0001
 -1.367135E+0000 -1.091829E+0000
  8.542198E-0001 -2.572660E+0000
  2.330863E+0000 -9.687509E-0001
 -4.298323E-0001  2.668146E+0000
 -2.967024E+0000  1.285387E+0000
 -1.520245E+0000 -2.088326E+0000
  1.429710E+0000 -1.386204E+0000
  1.209512E+0000  1.480250E-0001
  1.227828E+0000 -3.935798E-0002
  2.374267E+0000  1.461504E+0000
  3.053547E+0000  2.126307E+0000
  6.627551E-0001 -1.715204E-0001
  6.880690E-0001 -6.689211E-0001
  1.521791E-0001  7.045793E-0001
 -1.565626E+0000  1.344325E+0000
 -1.102993E+0000  4.724624E-0001
 -3.772220E-0001  1.142417E+0000
  1.065415E+0000 -1.222099E+0000
  2.537288E+0000  1.306130E-0001
 -2.258897E+0000  1.765717E+0000
 -2.477218E+0000  1.881189E+0000
 -2.480921E-0001  3.416750E-0001
  1.101620E+0000  1.448191E+0000
 -2.839885E-0001  1.932792E+0000
 -1.884687E+0000 -8.923762E-0001
 -3.299064E-0001 -3.878954E-0001
  1.019419E+0000  1.160977E+0000
 -2.029132E+0000  2.527559E+0000
 -3.306189E+0000 -4.633236E-0002
 -1.654186E-0001 -1.724542E+0000
  6.439286E-0001  6.796068E-0001
 -1.657967E+0000  1.603442E+0000
 -3.138655E+0000 -5.628648E-0001
 -3.157894E+0000 -1.722271E+0000
 -1.413463E+0000 -2.269967E+0000
 -7.030278E-0001 -2.012727E+0000
  3.175037E-0001 -1.356899E+0000
  3.840328E-0001 -1.049843E+0000
  4.513597E-0001 -3.379372E-0002
  8.807917E-0001 -8.037534E-0002
  4.127389E-0001 -7.437421E-0001
 -1.822527E+0000 -1.056503E+0000
 -3.182496E+0000  5.721786E-0001
  1.734974E+0000 -1.174116E+0000
  2.340344E+0000 -9.458381E-0002
  2.169172E+0000  5.691779E-0001
 -5.171605E-0001  1.905029E+0000
  9.118125E-0001  2.706377E-0001
  3.991132E-0001  6.017489E-0001
  1.593238E+0000 -1.356542E+0000
  2.636313E+0000 -5.293710E-0001
  3.003998E+0000 -2.859254E-0001
 -1.914006E+0000  8.924374E-0001
 -2.033731E+0000 -1.651741E-0001
  1.244671E+0000 -9.798215E-0001
  2.710329E+0000 -1.606062E-0001
  3.113088E+0000  1.416496E+0000
 -4.269438E-0001 -8.387658E-0001
  9.807663E-0001 -6.147605E-0001
  8.134042E-0001 -2.328684E+0000
 -7.734915E-0001 -1.793320E+0000
 -8.700678E-0001 -2.132960E+0000
  1.104130E+0000 -1.215244E-0001
  9.626491E-0001 -8.361979E-0002
 -6.604814E-0001  1.288133E+0000
 -1.630500E+0000  2.869437E-0001
 -6.883628E-0001 -2.176396E+0000
 -2.208720E-0002 -3.084132E+0000
  6.324159E-0001 -2.504286E+0000
 -8.172754E-0001 -1.737700E+0000
  1.386648E-0001 -2.232932E+0000
  9.476656E-0001 -3.028416E+0000
  3.749338E+0000 -1.055395E+0000
 -1.312240E+0000  1.421264E+0000
 -3.284728E+0000 -1.272548E+0000
  8.973831E-0001 -2.549504E+0000
  9.129053E-0001 -2.050982E+0000
  1.513932E+0000 -2.118817E+0000
  1.620967E+0000  7.989325E-0001
 -1.349588E+0000  1.273111E-0001
  8.395394E-0001 -9.159653E-0001
  9.532218E-0001  6.147726E-0001
  9.136112E-0001 -1.392952E+0000
 -1.912095E+0000 -1.347810E+0000
 -6.277212E-0001 -4.736653E-0001
  1.438269E+0000 -7.137334E-0001
  1.199146E+0000 -1.110937E+0000
  2.286288E+0000 -4.097985E-0001
  5.848571E-0001 -1.968572E-0001
  6.466016E-0001 -2.148713E+0000
 -3.268122E-0001  3.144573E-0001
 -2.834846E+0000  1.264170E+0000
 -1.866664E+0000  1.629801E+0000
  6.673122E-0001  1.153605E+0000
  2.474511E+0000  1.913564E+0000
  7.246165E-0001  1.665153E+0000
  2.788705E-0001  7.725048E-0001
 -3.875282E-0001 -3.697155E-0001
  2.756400E-0001 -1.037083E+0000
 -4.040553E-0001 -2.393338E+0000
 -1.295217E+0000 -2.371887E-0001
 -8.546078E-0001 -6.921203E-0001
 -2.777281E-0001 -1.216115E+0000
  7.725380E-0001 -4.753438E-0001
  9.644069E-0001 -6.150345E-0001
 -2.023900E+0000 -9.896087E-0002
 -1.219304E+0000 -1.105173E+0000
  1.891281E+0000 -2.411347E+0000
  1.706908E+0000 -1.567736E+0000
  5.165513E-0001 -1.066075E-0001
 -2.659040E+0000 -1.022961E+0000
 -2.947389E+0000 -1.711574E+0000
  6.456963E-0001  5.844499E-0001
 -4.900060E-0001  8.628368E-0001
  5.969842E-0001 -1.917843E+0000
  1.341480E+0000 -2.184183E+0000
  2.585970E-0001 -9.609713E-0001
  3.260163E-0001 -1.441546E-0001
 -7.634863E-0001  1.355774E+0000
  1.057622E+0000  1.022669E+0000
 -7.592303E-0002 -6.898337E-0001
  2.944863E+0000  9.102211E-0001
 -7.516102E-0001  2.471609E+0000
 -2.996634E+0000 -2.336111E-0001
  6.480124E-0001  2.405272E+0000
  9.769595E-0001  1.272829E+0000
  8.862712E-0001  1.267478E-0001
  1.226076E+0000  5.833794E-0001
  1.222584E+0000  1.042638E+0000
 -1.602924E+0000  3.425215E-0001
  1.028023E+0000 -2.174545E+0000
  6.375772E-0001  3.176493E-0001
  1.219861E+0000  6.069056E-0001
  1.674304E+0000 -1.555187E-0001
  1.829871E+0000  3.584618E-0001
  3.896910E-0001  5.163340E-0001
 -2.045095E-0001  9.382920E-0001
  3.075203E-0001 -1.246755E+0000
  2.210966E+0000 -2.315306E+0000
  1.205467E+0000 -8.595104E-0001
 -2.092067E+0000  1.057888E+0000
 -1.276377E+0000 -5.207340E-0001
  4.315028E-0001 -5.471340E-0002
 -5.554186E-0001  1.779349E-0001
 -2.577485E+0000  2.527187E+0000
 -1.689188E+0000  4.060551E-0001
 -6.667049E-0001  1.226113E+0000
  1.229578E+0000 -6.565062E-0001
  2.355347E+0000 -7.720639E-0001
 -5.408111E-0001 -1.644917E+0000
 -1.733014E+0000 -1.741740E+0000
 -2.393650E+0000 -2.191292E+0000
 -9.168816E-0001 -2.289854E+0000
 -3.910235E-0001  6.773103E-0001
  1.926045E+0000  5.178143E-0001
  1.542883E+0000  6.509512E-0001
  6.351193E-0001 -1.028869E+0000
  1.271072E-0001 -1.192953E+0000
 -6.086168E-0001 -3.227214E+0000
  1.927048E-0001 -1.597613E+0000
  3.370190E-0001 -6.512973E-0001
  5.417084E-0002 -1.610415E+0000
 -8.938997E-0001 -7.369694E-0001
 -4.202740E-0001 -1.400956E+0000
  9.337301E-0001 -4.062514E+0000
  9.361936E-0001 -3.397913E+0000
 -6.000300E-0001 -6.333910E-0001
 -5.988553E-0001  5.958277E-0002
  8.359084E-0001 -5.862199E-0001
  2.124352E-0001  1.196391E+0000
  7.009832E-0002  1.676701E+0000
  3.110481E-0001 -5.797093E-0001
  3.217918E-0001 -1.421909E+0000
  9.880767E-0001 -1.355964E+0000
 -2.210176E+0000 -2.419911E-0001
 -1.112081E+0000  3.005089E-0001
  4.244983E-0002 -1.293909E+0000
  2.499900E-0001 -1.960935E+0000
  4.377318E-0001 -2.377140E+0000
 -1.144797E+0000 -1.153010E+0000
 -2.203725E+0000  1.219203E+0000
 -1.272272E+0000  8.034407E-0001
  6.224774E-0001  1.370928E-0001
  2.233665E+0000  4.785257E-0001
 -4.672796E-0002  1.134600E-0001
 -2.837585E+0000  8.751993E-0002
  4.238868E-0001 -1.629379E+0000
  2.177401E+0000 -5.851154E-0001
  1.216074E+0000  1.423809E+0000
 -5.379971E-0001  1.062984E+0000
 -1.694816E+0000  1.931715E+0000
  1.291137E+0000  2.464029E+0000
  2.279784E+0000  1.901753E+0000
 -1.351781E+0000  1.286896E+0000
 -2.197486E+0000  3.132415E-0001
 -4.179593E-0001 -4.143556E-0001
 -1.324075E+0000  1.453426E+0000
  4.499130E-0003  1.371388E+0000
 -1.580638E-0001 -1.956245E-0001
  1.253870E+0000 -7.219133E-0001
 -8.158807E-0001 -4.532270E-0001
 -2.021582E-0001  3.983511E-0001
 -1.351074E+0000  5.157057E-0001
 -1.212136E+0000  6.361547E-0001
  2.544077E-0001 -6.586693E-0001
  1.928426E+0000  5.725234E-0001
  2.197917E+0000  8.872403E-0001
 -3.980733E-0001  1.380070E+0000
 -7.936353E-0001 -5.139170E-0002
 -3.168539E-0001 -6.172139E-0001
  1.781407E+0000 -5.943384E-0001
  8.633897E-0001  1.974155E-0001
 -5.784158E-0002  1.240631E+0000
  1.618523E-0001 -1.938838E-0001
 -9.589214E-0002  7.440281E-0001
  2.520033E-0001  1.733595E-0001
 -8.963580E-0001 -9.243657E-0001
  8.325318E-0002 -1.423247E+0000
  6.622230E-0001 -2.059039E+0000
 -5.314119E-0001  2.763121E+0000
 -1.434346E+0000  5.360164E-0001
  1.141897E-0001 -5.349329E-0001
  3.325141E+0000 -2.952051E-0001
  1.730393E+0000  1.043411E+0000
 -2.048307E+0000 -1.137788E+0000
 -4.587723E-0001 -3.404770E+0000
  2.743999E+0000 -2.484984E+0000
  3.815012E+0000  6.758801E-0001
  4.939349E-0001 -7.482887E-0001
 -7.741467E-0001 -1.780062E+0000
 -1.017612E-0001 -1.026192E+0000
  1.906049E+0000 -7.279465E-0002
  1.875963E+0000  7.791453E-0001
 -1.000359E+0000 -5.002373E-0001
 -8.765310E-0001 -1.246582E+0000
 -1.669563E+0000 -4.965205E-0001
 -9.190074E-0002  8.929690E-0001
 -4.813168E-0001  1.728815E+0000
 -8.405099E-0001  2.083590E+0000
 -5.134340E-0001  1.443659E-0001
  1.128110E+0000 -4.671400E-0001
  1.516373E+0000 -6.464046E-0001
  1.497691E+0000  2.418115E+0000
  2.694965E-0001  1.389707E+0000
 -1.022089E+0000  1.042359E+0000
 -1.192544E+0000  1.118210E+0000
 -1.154174E+0000  9.214427E-0002
 -1.113334E+0000 -1.049794E+0000
  1.331488E+0000 -7.633190E-0001
 -2.543644E+0000  1.550515E+0000
 -1.158259E+0000 -2.941117E-0001
  7.125074E-0001  1.148845E-0001
  1.591138E+0000  8.307161E-0002
 -8.030016E-0001  1.698041E+0000
 -2.508455E+0000  6.961369E-0002
  3.891067E-0001  9.759036E-0002
  1.688163E+0000  4.325500E-0001
  1.123883E+0000 -1.649367E+0000
  1.907833E+0000 -2.085815E+0000
  1.217578E+0000 -3.001563E-0002
 -2.103787E+0000  1.935690E-0001
 -2.352196E+0000 -1.092244E+0000
  2.218817E-0001  6.138616E-0001
  3.220236E+0000  1.413599E+0000
  5.641008E-0001  1.051458E+0000
 -8.901821E-0001  1.213202E+0000
  2.246203E+0000  2.007115E+0000
  1.621752E+0000  1.385882E+0000
 -8.559838E-0001 -1.322341E+0000
  5.341293E-0001 -5.693849E-0001
  1.383406E+0000  1.861040E+0000
 -9.578836E-0001  1.754458E+0000
 -6.196986E-0001  3.800831E-0001
  1.987844E+0000  9.814004E-0001
  1.339461E+0000  7.887561E-0001
 -1.097042E+0000  4.783893E-0001
 -1.247176E-0001 -1.175090E+0000
  2.873786E+0000 -1.001509E+0000
 -5.515428E-0001 -1.576550E-0001
 -1.480048E-0001 -1.292866E+0000
 -7.258160E-0001 -1.594701E+0000
 -1.365383E+0000 -5.946469E-0001
 -2.493398E+0000 -2.091239E-0001
 -1.033440E+0000 -1.753842E-0001
 -5.315779E-0001 -4.646280E-0001
  6.016889E-0001 -8.636518E-0001
  3.430867E-0001 -3.888895E-0001
 -1.094898E+0000 -9.833239E-0001
 -1.338036E+0000  2.592520E-0003
 -1.452382E+0000  4.157429E-0001
 -1.637345E-0001 -2.972515E-0001
  5.535618E-0001 -4.364113E-0001
  1.060624E+0000 -4.684647E-0001
 -7.407697E-0001  2.226375E+0000
 -2.011275E+0000  1.335480E+0000
  4.431755E-0001 -2.729928E-0001
  1.066648E+0000 -8.856759E-0001
  3.667133E-0001 -1.098749E+0000
 -2.654880E+0000 -9.575776E-0001
 -6.639222E-0001 -3.968845E+0000
  3.229732E+0000 -3.774164E+0000
  5.949567E-0001 -3.481771E+0000
 -2.605134E+0000 -1.373115E+0000
 -2.611476E+0000 -1.061333E+0000
  3.245944E-0001 -1.609346E+0000
  3.801319E+0000  6.414628E-0001
  2.147625E+0000  6.481337E-0002
  7.275401E-0001  7.413450E-0001
 -1.028615E+0000 -5.100849E-0001
 -9.596133E-0001 -3.831744E-0001
  9.025689E-0001 -1.458440E-0001
  1.480054E-0001 -1.098270E+0000
 -7.735399E-0001 -1.732887E+0000
  9.278328E-0001 -3.418598E+0000
  1.920713E+0000 -1.149821E+0000
 -1.773786E+0000  5.180300E-0001
 -2.923929E+0000  1.282045E+0000
 -2.174689E+0000 -1.153917E-0001
  9.222728E-0001 -1.040944E+0000
  1.450115E+0000 -2.586309E+0000
 -8.228073E-0001 -1.995412E+0000
 -2.694403E+0000 -1.904592E+0000
 -1.525565E+0000 -1.242080E+0000
 -1.054569E+0000 -1.057028E+0000
 -5.075635E-0001  7.908332E-0001
 -1.126607E-0001 -1.060526E+0000
 -2.172318E-0001  3.245225E-0001
 -7.131998E-0001 -2.073355E+0000
 -1.577778E-0001 -2.305203E+0000
 -9.198805E-0002 -1.976641E+0000
 -4.423051E-0001 -1.090449E-0001
 -1.469375E+0000  2.414075E-0001
 -6.671498E-0001 -2.281152E-0001
  6.827957E-0002 -1.538425E-0001
 -1.485187E-0001  4.473688E-0001
 -7.520759E-0001 -5.855896E-0002
 -3.580821E-0001  6.484165E-0001
 -1.997908E-0001 -3.432264E-0002
 -4.994100E-0001  9.606652E-0001
 -2.442654E+0000  4.889841E-0001
 -7.854473E-0001  8.731921E-0001
 -2.061432E-0002  1.934108E+0000
  1.731040E+0000  2.972487E+0000
  2.359557E+0000  1.698292E+0000
  4.693114E-0001  4.162920E-0001
 -3.613085E+0000 -3.453456E-0001
  8.121999E-0001  3.894346E-0001
  2.460321E+0000  8.675438E-0001
  2.356844E+0000 -8.234564E-0001
 -5.997737E-0001 -1.908424E+0000
  3.593891E-0001 -2.373737E+0000
  1.310406E+0000  9.687072E-0001
  2.927360E-0001  2.122197E+0000
 -9.820894E-0001  9.158335E-0001
 -9.493413E-0001  5.038071E-0001
  3.546291E-0001 -1.143599E+0000
  1.819011E+0000 -2.526698E+0000
  1.301597E+0000  3.915751E-0002
  5.542227E-0001 -8.009954E-0001
 -1.768801E+0000 -7.104898E-0001
 -6.725050E-0001 -2.540056E+0000
  2.620133E+0000 -1.190103E+0000
  2.688935E+0000  8.076343E-0001
 -5.645179E-0001  2.951781E-0001
  3.329358E-0001  1.859667E-0001
  1.008780E+0000  1.342239E+0000
 -1.690279E+0000  1.258184E+0000
 -1.208062E+0000  6.518544E-0001
 -1.648078E+0000 -3.251030E-0001
  5.016063E-0001 -8.618079E-0001
 -4.569663E-0001  3.682206E-0001
 -1.147249E+0000 -1.501305E-0001
 -7.755146E-0001 -1.775558E-0001
 -1.368201E+0000  2.213365E+0000
  9.497395E-0001  7.072340E-0004
  8.834310E-0001  1.151394E+0000
 -1.965295E-0002 -1.264662E-0001
  5.581949E-0001 -1.255955E+0000
  5.972963E-0001 -2.533215E-0001
  1.437235E+0000  1.003246E+0000
  1.457648E-0001  9.859395E-0001
  1.115226E+0000 -6.694528E-0001
  1.359027E+0000 -6.619615E-0001
  2.218747E+0000 -3.589736E-0001
 -1.084145E+0000 -1.293620E-0002
 -2.625192E+0000 -1.866787E+0000
 -1.222033E-0002 -2.149639E-0001
  2.388005E+0000  1.298528E+0000
  1.072354E+0000  1.831761E+0000
 -5.995151E-0001 -5.060796E-0001
 -7.614736E-0001 -4.566626E-0001
 -3.420961E-0001 -8.188638E-0002
 -6.267156E-0001  4.824130E-0001
  8.299842E-0003 -1.576909E+0000
  1.580668E+0000 -1.483435E-0001
 -1.062114E+0000  4.313009E-0001
 -1.200672E-0001 -1.304084E+0000
  6.558676E-0001 -1.634745E+0000
  5.700672E-0001  2.514027E+0000
 -1.831860E+0000  1.171878E+0000
 -1.452704E+0000  5.647200E-0001
  9.003729E-0001 -9.047510E-0001
  2.328615E+0000 -1.073757E+0000
  1.158269E+0000 -1.045739E-0001
 -4.449273E-0001 -3.898680E-0001
  4.407704E-0001 -9.322531E-0001
  1.793239E+0000 -1.537776E-0001
  8.309172E-0001 -1.300919E+0000
  9.486821E-0002 -1.765698E+0000
 -5.121110E-0001  2.272928E-0001
  1.142061E+0000 -2.536797E-0002
  1.211123E+0000  7.719342E-0001
  1.650093E-0001  9.808148E-0001
  4.951482E-0001  2.522662E-0002
 -2.616984E-0001 -5.694586E-0001
  2.424081E-0002 -1.500011E+0000
  9.685029E-0001 -3.312549E-0001
 -7.656697E-0001  2.775373E-0001
 -5.988220E-0001  1.666456E-0001
  2.149188E+0000 -4.068781E-0002
  2.455742E-0001  5.705748E-0001
  4.433630E-0001 -4.465792E-0001
  5.952068E-0001 -1.642769E+0000
  5.597896E-0001 -5.789049E-0001
  1.972837E+0000 -3.023907E-0001
 -5.769677E-0001 -6.464049E-0001
 -2.547108E+0000 -4.007708E-0001
 -2.533110E+0000 -1.346037E+0000
 -2.764558E-0002 -1.600026E+0000
  2.621271E+0000  1.629478E+0000
 -4.982828E-0001  1.074651E+0000
 -1.992055E+0000 -5.568738E-0001
 -7.756754E-0001  2.253976E-0001
 -1.606538E-0001 -4.089913E-0001
  1.603614E+0000 -1.465056E-0001
  1.520064E+0000  1.668234E+0000
 -3.854840E-0001  7.189610E-0001
  4.446885E-0001 -1.574337E+0000
 -5.554763E-0002  7.598196E-0001
  9.204438E-0001  2.122701E+0000
  6.429501E-0001  2.539834E+0000
 -2.837087E-0001  2.721134E+0000
  7.097649E-0001  9.394292E-0001
  1.769618E+0000 -9.574236E-0001
  4.809521E-0001 -7.923722E-0002
 -3.352211E+0000  3.022653E-0001
 -1.949661E+0000  4.925875E-0001
 -4.462139E-0001  1.121404E-0001
  7.824356E-0001 -1.596948E+0000
 -1.504966E-0001 -5.707727E-0001
 -1.819006E+0000 -1.049797E+0000
 -1.303362E+0000 -7.749924E-0001
 -4.253726E-0001  1.679449E+0000
 -5.912918E-0001  5.287908E-0001
 -1.590081E+0000  1.377586E+0000
  9.704205E-0001  3.570533E-0003
  1.708357E+0000 -3.568049E-0001
  3.150116E-0001 -5.862350E-0001
 -2.257887E+0000  5.320379E-0001
 -3.035121E+0000  1.482658E+0000
 -8.007942E-0002  1.782253E+0000
  8.699428E-0001 -7.555402E-0003
  1.683625E+0000 -1.295892E+0000
  2.971427E-0001 -8.756601E-0001
  4.688254E-0001  4.970238E-0001
 -4.480576E-0001 -3.341827E-0001
 -1.648640E+0000 -5.056191E-0001
 -3.797971E-0001  9.182866E-0002
 -1.370395E-0004  1.065527E+0000
  2.039607E+0000  1.705296E+0000
  1.351506E+0000 -4.984129E-0001
  1.096264E+0000 -3.110007E-0001
 -1.296554E+0000  1.004671E-0001
  8.605741E-0002 -1.894944E-0002
  1.642989E-0001  5.262081E-0001
 -1.041073E+0000 -1.536795E+0000
  1.648973E+0000 -3.881113E-0001
  2.506949E+0000  1.543636E+0000
 -8.600181E-0001  2.095752E-0001
 -2.318569E+0000  3.553599E-0001
 -1.176296E+0000 -4.978280E-0001
 -6.110381E-0001  9.451287E-0002
 -1.279249E-0002  3.275605E-0001
 -2.093444E+0000  1.107941E-0001
  1.291339E+0000 -7.043951E-0001
  3.553669E+0000  6.734244E-0002
 -1.065675E+0000  1.456313E-0002
 -3.899835E+0000  6.740990E-0001
 -1.416244E+0000 -6.153940E-0001
  1.118705E-0001  7.881648E-0001
  1.558131E+0000  1.100629E+0000
 -8.923524E-0001  1.467030E+0000
 -2.329236E+0000 -1.519568E+0000
 -1.502308E+0000 -1.983892E+0000
  6.142407E-0001 -1.006148E+0000
 -1.271199E+0000 -1.253555E+0000
 -2.146942E+0000 -1.017821E+0000
 -2.945545E+0000 -8.695608E-0001
  2.276590E-0001 -1.638637E+0000
  2.690577E+0000 -1.242308E+0000
  1.313248E+0000  1.807080E+0000
 -3.976158E-0001  9.412166E-0001
 -2.438794E+0000 -3.519079E-0001
 -5.886294E-0002 -6.638276E-0001
  1.348716E+0000 -1.723189E+0000
 -6.916266E-0001 -1.235293E+0000
 -7.359685E-0001 -1.663276E+0000
 -6.712145E-0001 -2.268975E+0000
  9.901781E-0002 -1.913547E+0000
 -1.856699E-0001 -9.169281E-0001
  9.165282E-0001 -1.443295E+0000
  3.979057E-0001 -1.143979E+0000
  3.783726E-0001 -1.765857E+0000
  9.889597E-0001  1.083687E+0000
  5.703398E-0001 -3.642576E-0001
  1.420749E+0000 -1.198424E+0000
  1.526506E+0000  6.706908E-0001
 -1.525696E+0000 -1.031268E+0000
  1.262787E+0000  3.642421E-0001
  8.632065E-0001 -9.608389E-0002
  1.131451E+0000 -9.972341E-0001
 -2.948902E-0001  7.792982E-0001
 -1.715429E+0000  2.181769E-0001
  7.682199E-0001 -4.496285E-0001
  6.698097E-0001 -4.667101E-0001
 -4.271570E-0001  8.706142E-0001
 -2.342599E+0000 -7.087293E-0001
  1.491100E+0000 -1.403960E+0000
  1.911376E+0000 -2.298341E+0000
  1.823177E+0000  4.843456E-0001
  9.235007E-0002 -4.693440E-0001
  2.479315E-0001 -2.105220E+0000
  4.760150E-0002 -1.648984E+0000
 -1.073541E+0000 -1.580308E+0000
  9.595929E-0001  4.819943E-0001
  6.861914E-0001  5.714492E-0001
  3.452815E+0000 -2.424942E-0001
  2.626724E+0000 -1.533018E+0000
 -4.263971E-0001 -2.814259E+0000
 -2.148647E+0000 -3.025487E+0000
 -2.240677E+0000 -8.352480E-0001
 -1.066268E+0000 -1.843381E+0000
 -1.685304E-0001 -1.125097E+0000
  1.100767E+0000 -1.099191E+0000
  1.306214E+0000  2.710713E-0001
  4.433813E-0001  7.395676E-0001
 -1.609983E-0001 -6.030552E-0001
  3.285087E-0001  2.547260E+0000
 -4.850356E-0001 -9.066869E-0002
 -2.187636E-0001 -1.508026E+0000
  2.010998E+0000  6.245114E-0001
  1.007424E+0000  1.017369E+0000
 -5.827242E-0001  4.168335E-0001
  6.486430E-0001 -9.450119E-0001
  1.720453E+0000 -2.251821E+0000
  1.685608E+0000 -2.773959E+0000
 -1.115720E+0000 -2.701367E+0000
 -1.372178E+0000 -1.433628E+0000
 -8.263434E-0001 -1.541422E+0000
 -3.059169E-0003  9.083220E-0001
  3.133489E-0001  5.471250E-0001
  5.404636E-0001  2.016493E+0000
  7.248518E-0001  2.910561E+0000
 -1.940962E-0001  1.252852E+0000
  6.997674E-0001 -1.517527E-0001
  3.909879E-0001  1.483617E+0000
  5.611904E-0001  4.449759E-0001
  5.216816E-0001  1.729671E+0000
  1.431556E+0000 -4.498004E-0001
 -6.750479E-0001 -9.090588E-0001
 -4.741777E-0001 -8.506508E-0001
  1.060723E+0000  1.581568E+0000
  1.275344E+0000  3.551202E+0000
  2.849492E-0001  2.396336E-0001
 -3.997526E-0001  9.146962E-0001
 -1.359323E+0000 -1.748224E+0000
  4.197780E+0000 -7.607372E-0001
  2.434349E+0000  2.466624E-0001
 -5.494561E-0001  8.774741E-0001
 -1.454100E+0000  1.037061E+0000
 -9.896244E-0001  4.016388E-0001
 -3.926321E-0001 -2.489459E+0000
  2.053560E+0000 -8.164462E-0001
 -2.774101E-0002 -4.182241E-0001
 -2.366257E+0000 -1.946560E+0000
  2.408680E+0000 -1.882780E+0000
  8.651119E-0001  4.160333E-0001
 -2.640854E+0000  1.000414E+0000
 -2.354312E+0000  1.352128E+0000
  1.356178E+0000  7.235144E-0001
  3.866926E+0000  7.299879E-0001
  3.049916E+0000  1.023422E+0000
 -5.863086E-0001 -1.238221E+0000
 -1.544145E+0000 -2.130999E+0000
  9.810674E-0001 -1.131319E+0000
  6.695216E-0001  7.576327E-0001
 -6.533649E-0001 -4.029745E-0001
  2.014707E+0000 -1.235716E+0000
  2.165853E+0000 -6.363266E-0001
 -1.005570E+0000 -1.693383E+0000
 -8.736657E-0002 -8.912324E-0001
 -4.861171E-0001 -4.993684E-0001
  1.914752E-0001  1.166194E+0000
 -1.234956E+0000  2.742849E+0000
 -8.020874E-0001  2.370575E+0000
 -8.174773E-0002  1.209679E+0000
  1.440428E+0000  3.095679E-0001
  1.982143E+0000  7.972045E-0001
  5.870565E-0001  2.059843E+0000
 -2.832681E+0000  9.688974E-0001
 -2.042696E+0000  6.332487E-0001
  5.791045E-0001  8.054131E-0001
  8.057586E-0001 -6.473965E-0001
 -1.020053E+0000 -2.387889E+0000
 -1.496007E+0000 -1.351697E+0000
 -2.464585E+0000 -9.627917E-0001
 -8.260272E-0001 -2.408566E-0001
 -5.306724E-0001  1.179248E+0000
 -5.686156E-0001  2.281685E+0000
 -2.755452E+0000  2.919973E+0000
  5.888637E-0001  7.770042E-0001
  3.033701E+0000  1.270847E+0000
  1.412777E+0000  1.142715E+0000
  1.511345E+0000  1.467121E+0000
 -1.437689E+0000  2.109474E+0000
 -1.141111E-0001  2.495786E+0000
  4.701993E-0001  3.741843E+0000
  8.780633E-0001  2.662993E+0000
 -1.360122E-0001  2.208995E+0000
  1.313734E+0000 -2.284828E-0001
  1.081578E+0000 -1.746661E+0000
  1.098822E+0000 -6.856218E-0001
  1.682794E-0001 -7.991775E-0001
 -1.080923E+0000 -3.168329E+0000
 -6.472760E-0001 -9.173740E-0001
 -1.072846E+0000 -9.655193E-0002
 -3.081372E+0000 -7.398764E-0001
 -8.756602E-0001 -1.351111E+0000
  3.181945E-0001 -1.250514E-0001
  1.120041E+0000  4.268821E-0001
  1.728818E+0000 -3.443287E-0001
 -1.702405E-0001  7.306055E-0002
 -2.114884E+0000 -4.146582E-0002
 -9.185443E-0001  9.390540E-0002
 -4.081555E-0001 -5.341576E-0002
  1.948716E+0000 -1.255040E+0000
  6.761828E-0002  6.614335E-0002
 -1.962584E-0001  2.763503E+0000
 -5.982485E-0001 -8.949597E-0001
  1.730993E+0000 -1.140942E+0000
  2.465694E+0000 -2.653920E+0000
  6.539277E-0001 -1.330003E+0000
 -1.032470E+0000 -1.833278E+0000
  5.221963E-0001 -1.752593E+0000
  3.655784E-0001 -1.097866E+0000
  3.857688E-0001 -1.793940E+0000
  3.559655E-0001 -1.910442E-0001
 -9.730523E-0001  1.693906E+0000
  1.497289E+0000  6.739242E-0001
  1.718587E+0000  1.585591E+0000
 -5.022626E-0001  1.095626E+0000
 -1.103765E+0000  1.889080E+0000
  8.665015E-0001  1.325709E+0000
  3.596500E-0001  1.599415E+0000
 -2.216126E-0001  6.776299E-0001
 -1.678748E+0000  6.101470E-0001
 -7.588596E-0001 -1.406021E-0001
  9.990354E-0002  1.044950E+0000
  6.624172E-0001  1.243354E+0000
 -8.097023E-0001  5.453139E-0001
 -1.898066E+0000  5.973708E-0001
 -1.712447E+0000  4.095679E-0001
 -3.129240E-0001 -8.496138E-0002
 -5.705900E-0001 -9.964635E-0001
 -1.956789E+0000 -1.368510E+0000
 -1.211073E+0000 -3.599533E+0000
  7.239280E-0001 -1.149647E+0000
  4.422732E-0001  8.634354E-0001
 -1.557897E-0002 -1.532460E-0001
 -1.761907E-0001  2.242379E-0001
  1.254110E+0000  1.013161E+0000
  1.463032E+0000  1.095419E+0000
  4.931093E-0001  4.115660E-0001
 -1.010312E-0001 -1.745902E+0000
  8.025712E-0001 -1.836230E+0000
 -1.426970E+0000 -1.152751E+0000
 -2.744865E+0000  4.964804E-0001
  1.150655E-0001  9.654500E-0002
  3.016951E+0000 -1.049425E+0000
  4.002253E-0001  6.577961E-0002
  9.543552E-0002  1.366875E-0001
 -1.710913E+0000  2.019368E-0001
 -1.064318E+0000 -2.901415E-0001
  9.292972E-0001  1.346657E+0000
  3.298631E+0000  1.226987E+0000
  1.340008E+0000  9.218248E-0001
 -1.139252E-0001  3.440278E-0001
 -6.308694E-0001  1.066215E+0000
 -3.947827E-0002  7.885796E-0001
  2.075993E-0001  1.394563E+0000
 -1.535107E+0000  1.514158E+0000
  1.785086E-0001  7.463819E-0001
  7.751262E-0001 -1.033497E-0001
  5.662783E-0001  1.206551E-0001
 -1.649522E-0001  5.907589E-0001
 -2.046656E+0000  9.924945E-0001
 -1.368868E+0000 -4.325404E-0001
 -4.328337E-0001  8.199053E-0002
  1.131335E+0000  1.845317E+0000
  9.048939E-0001  1.411943E+0000
  9.354747E-0001  8.168788E-0001
 -4.274491E-0001  5.323980E-0001
 -3.708781E+0000  1.207138E+0000
 -2.824586E+0000 -9.888124E-0001
  1.502300E+0000  3.679619E-0001
  1.746814E-0001  1.043376E+0000
 -7.369562E-0001 -1.913286E+0000
 -7.895247E-0001 -1.484259E+0000
  6.446617E-0001  2.437117E-0001
  4.846143E-0001 -6.652660E-0001
  9.324621E-0001 -1.985425E+0000
 -2.896226E-0001 -1.791969E+0000
 -5.910582E-0001 -1.654039E-0001
 -1.018924E-0001 -6.757522E-0001
 -3.152791E+0000  7.313008E-0001
 -5.060965E-0001  8.673076E-0001
  2.785760E+0000  1.727002E+0000
  8.092367E-0001  1.618656E+0000
 -2.930742E+0000 -1.086750E+0000
 -7.170800E-0001 -1.352086E+0000
 -7.657733E-0001  1.684390E-0001
  3.083644E-0002 -9.729698E-0002
 -2.093808E-0001  7.983786E-0001
  9.257036E-0001  5.234419E-0001
 -8.414583E-0002  6.146223E-0001
  1.713140E+0000  3.427402E-0001
  1.395118E+0000  4.408581E-0002
 -3.905292E-0001 -2.108707E+0000
  3.521890E-0001 -9.197135E-0001
  1.583034E+0000 -6.367690E-0001
  3.294626E+0000  6.496773E-0001
  1.152258E+0000  2.521236E-0003
 -1.145806E+0000 -2.992668E-0001
 -7.480625E-0001  5.285024E-0001
  5.815951E-0002  3.999489E-0001
  1.128034E+0000  1.858906E+0000
  3.943631E-0001 -7.576189E-0001
  1.680211E+0000 -9.771651E-0001
  2.911707E+0000 -1.269725E-0001
  8.195435E-0001  4.645658E-0001
 -3.264293E-0001 -3.583513E-0001
 -4.859492E-0001 -2.202611E-0001
 -3.874958E-0001  4.387900E-0001
 -8.032213E-0001 -5.016374E-0001
 -8.411491E-0001 -2.445913E+0000
  3.388350E+0000  8.169977E-0001
  3.603114E+0000  1.686749E+0000
 -1.206109E+0000  1.614237E+0000
 -1.911103E+0000  2.136819E-0001
 -1.874290E+0000 -1.731686E-0001
  7.321847E-0001  7.592916E-0001
  1.306059E+0000  2.694922E+0000
  4.072814E-0001  1.124725E+0000
 -7.889118E-0001 -1.956428E-0001
 -7.305466E-0002 -5.792700E-0002
  2.783323E-0001 -1.076638E+0000
 -4.384510E-0002  1.284480E-0001
 -1.433206E+0000 -7.768014E-0001
 -9.203553E-0001 -7.013250E-0001
  2.576602E-0001  3.508262E-0001
 -1.075557E+0000  1.618864E+0000
 -1.581536E+0000  8.909995E-0001
 -1.891138E+0000  1.241276E+0000
  9.678524E-0001  1.647437E+0000
  2.416447E+0000  9.734581E-0001
  1.168041E+0000  1.818107E+0000
 -2.229288E+0000  1.292861E+0000
 -1.942191E+0000 -1.186908E+0000
 -7.896203E-0001 -1.495923E+0000
 -4.610031E-0002  2.876963E-0001
 -9.155020E-0001 -1.034425E+0000
  1.315350E-0001 -8.432458E-0001
  6.785476E-0001  9.665889E-0001
  2.876978E-0001  2.399435E+0000
 -3.147197E+0000  7.595068E-0001
  1.752682E-0001 -5.231267E-0002
  3.427820E+0000  1.917422E+0000
  2.481008E+0000  2.834874E+0000
 -1.627471E+0000 -7.856187E-0001
 -1.462047E+0000 -1.297022E+0000
  1.567345E+0000 -1.395853E+0000
  2.133523E+0000  1.202903E+0000
  5.106736E-0001  7.095864E-0001
 -1.603680E-0001  1.149233E-0001
  1.887794E+0000 -1.685742E+0000
  2.089232E+0000 -3.067256E-0001
  1.522808E+0000 -4.178673E-0001
  2.208631E-0002 -1.134783E+0000
  1.764344E+0000 -1.312708E+0000
  1.374395E+0000 -1.122483E+0000
  9.309902E-0001 -1.266087E+0000
 -7.284630E-0001 -5.126178E-0002
  1.120858E+0000 -1.149114E-0001
  1.132535E-0001 -1.755748E-0001
  8.212109E-0001 -3.938503E-0001
  6.956371E-0001  6.432223E-0001
  7.719077E-0001 -1.777248E-0001
 -1.528476E+0000 -2.047449E+0000
 -6.516084E-0001 -1.671205E+0000
  1.552253E+0000 -5.793217E-0001
 -1.457367E+0000 -1.048183E+0000
 -2.139950E+0000 -5.725435E-0001
  1.130218E+0000  1.224523E+0000
  5.148025E-0001 -1.224080E+0000
  1.456609E+0000 -9.842149E-0001
  1.293387E+0000  3.958005E-0001
 -3.193526E-0001 -1.496012E+0000
 -1.294946E+0000  7.942370E-0001
  1.267023E-0001  3.062597E-0001
  1.420663E-0001  1.546895E+0000
  5.831527E-0001 -1.152060E-0001
  8.466633E-0001  5.002885E-0001
 -1.213957E+0000 -2.436679E-0001
 -6.986783E-0001 -1.367305E-0001
  8.211061E-0001  4.008142E-0001
  1.283667E+0000  5.935613E-0001
 -1.030160E-0001  8.076564E-0001
 -2.244945E-0001 -7.392804E-0001
  4.593417E-0001 -5.581524E-0001
 -1.584394E+0000 -1.005586E+0000
 -7.408624E-0001 -2.933390E-0001
 -7.597444E-0001  4.282632E-0001
 -4.000701E-0001  1.507112E+0000
  4.279440E-0001  2.056125E+0000
  2.392291E-0001  2.534718E+0000
 -1.866165E+0000  3.886182E-0002
 -1.936338E+0000  4.672378E-0003
  2.351844E+0000  1.355557E+0000
  2.090204E+0000 -1.836008E+0000
  1.609129E+0000 -1.245314E+0000
 -4.536217E-0001 -3.784729E-0001
 -1.569114E+0000  1.170281E+0000
 -2.041786E+0000  1.512341E+0000
 -6.432943E-0001  6.037624E-0001
  9.143261E-0001  6.156744E-0002
 -3.305249E-0001 -1.346240E+0000
 -9.253091E-0001  5.833660E-0001
 -1.599240E-0001 -9.366155E-0001
 -5.448502E-0001  6.284093E-0002
 -7.413733E-0001  4.027174E-0001
 -1.339091E+0000  1.626581E+0000
 -6.332687E-0001  1.674662E+0000
  2.692428E-0001  8.208455E-0002
  3.998883E-0001  2.058289E+0000
 -1.378443E+0000  2.226549E+0000
 -2.451337E+0000 -7.346769E-0001
 -1.069693E+0000 -1.961919E+0000
  1.614638E+0000  3.504988E-0002
 -5.958155E-0001  3.195684E+0000
 -1.781806E+0000  1.983440E-0001
  2.186952E-0002 -1.812896E+0000
  1.866105E+0000 -6.185166E-0001
  3.910240E-0002  1.849046E+0000
 -1.453611E+0000  1.155264E+0000
 -6.594778E-0001 -1.263173E+0000
  2.826932E+0000 -1.291742E-0002
  1.505210E+0000  2.539772E+0000
 -2.023559E+0000  2.729671E-0001
 -6.577642E-0001 -3.808723E+0000
  1.183424E+0000 -7.029016E-0001
 -1.008374E+0000  5.337234E-0002
 -1.268344E+0000  4.753345E-0001
 -1.141356E+0000  1.378963E+0000
  1.015324E+0000  1.086733E+0000
  3.424262E-0001  1.556958E+0000
  3.477473E-0001  2.133735E+0000
  1.113842E+0000  1.887363E+0000
  1.668473E+0000  1.322898E+0000
  1.342857E+0000 -1.055434E-0001
  8.463868E-0001  4.897690E-0001
 -1.638334E+0000 -3.469139E-0001
 -1.353953E+0000 -1.944194E-0001
  5.534027E-0001 -3.177164E-0001
 -8.616605E-0001  4.478200E-0002
 -1.483811E+0000  2.192081E-0001
 -1.769970E-0001 -4.251963E-0001
  1.248298E+0000  1.264525E-0001
  1.703488E+0000  5.714018E-0001
 -1.400574E-0001 -1.317931E+0000
  4.632696E-0001 -3.181033E+0000
 -7.346461E-0001 -3.975807E-0001
 -7.825502E-0001 -1.515235E-0001
 -4.926945E-0001 -8.745646E-0001
  1.421120E-0001 -1.317994E+0000
  1.369011E+0000  3.857456E-0001
  1.046957E-0001  1.148657E+0000
 -2.544019E+0000 -2.435272E+0000
 -1.353846E+0000 -1.723170E-0001
  1.271131E-0001  8.793394E-0001
 -1.725389E+0000 -1.417127E+0000
  1.232676E+0000  1.190137E-0001
  3.412948E+0000  8.039519E-0001
  3.473280E-0001  1.417291E+0000
 -9.825753E-0001  6.424776E-0001
  2.929680E-0001  4.081082E-0001
 -1.346252E-0001  1.275198E+0000
 -1.868404E+0000  1.111338E+0000
  9.772901E-0001 -3.448713E-0001
  1.122582E+0000  1.141666E+0000
 -1.809889E+0000  7.170825E-0001
 -2.665420E-0001  8.035695E-0001
 -1.359524E+0000  1.337685E+0000
 -9.396479E-0001  7.425564E-0001
 -6.307803E-0001  1.163204E+0000
 -1.243018E+0000 -1.780781E+0000
 -3.201959E-0001 -2.226042E+0000
 -6.917377E-0001 -3.677735E-0001
  1.886322E-0002 -1.281744E+0000
 -4.967494E-0001 -1.446331E+0000
  1.210434E+0000 -2.608202E+0000
  1.007719E-0001  6.777882E-0001
 -7.216302E-0001 -2.911193E-0001
  2.857626E-0001 -5.251351E-0001
  1.027502E+0000  6.674422E-0001
  2.612624E-0001  1.697500E-0002
  3.051610E-0001 -1.219204E-0001
 -1.519191E-0001  6.136187E-0001
 -1.461903E-0001 -9.948780E-0001
  1.981270E+0000  1.063594E+0000
  1.569385E+0000  3.827057E-0001
  2.889505E-0002  1.699609E-0001
 -9.646897E-0001  1.660826E+0000
 -2.204397E+0000  1.561744E+0000
 -9.258508E-0001  1.747276E+0000
  2.067295E+0000 -3.396257E-0001
  5.449964E-0001 -8.374190E-0001
  4.749725E-0001 -7.094841E-0001
  1.767476E+0000 -1.897737E+0000
  1.320118E+0000 -1.412999E-0001
  1.626788E+0000 -1.763227E+0000
 -1.326600E+0000 -2.888465E+0000
 -8.070278E-0001 -2.621686E+0000
 -1.097239E+0000 -3.741782E+0000
  9.189042E-0001 -3.274755E+0000
  1.087626E+0000 -9.056974E-0001
 -2.351402E+0000 -3.077872E-0001
 -1.222334E+0000 -6.851015E-0002
 -6.751562E-0001 -2.202373E+0000
  8.503426E-0001 -1.002697E+0000
  1.550090E+0000  4.847217E-0001
 -2.390354E+0000 -1.416789E+0000
 -1.225360E+0000 -5.369270E-0001
 -6.947117E-0001  1.410663E+0000
 -1.679621E+0000  2.643761E+0000
 -2.025250E+0000  2.215625E+0000
  5.958224E-0001  7.307901E-0001
 -1.440310E-0001 -4.405153E-0001
 -4.860482E-0001  7.109939E-0002
 -1.472326E+0000 -1.310018E+0000
  1.871054E-0001  6.958573E-0001
  9.197202E-0001 -1.417861E+0000
  1.304878E+0000  1.074766E+0000
 -4.774495E-0001  2.167938E+0000
 -1.925885E+0000  1.016216E+0000
  5.664594E-0001 -4.953272E-0001
 -1.158930E-0001  3.368063E-0002
 -1.304469E-0001  1.591019E+0000
  2.198236E-0002  3.333154E+0000
  3.650909E-0001  1.909308E+0000
  1.470239E+0000 -4.969286E-0002
  2.578327E+0000  4.684628E-0001
 -1.303895E+0000  9.215756E-0001
 -2.499866E+0000  1.125276E-0001
 -8.898526E-0001 -4.136722E-0001
  3.908748E-0001  8.735386E-0001
 -3.348677E-0001  2.074376E+0000
 -2.216469E-0001  1.918629E+0000
 -8.638702E-0002 -1.470251E-0001
  1.456795E+0000 -1.348529E+0000
  5.521824E-0001 -1.441819E+0000
  5.988606E-0002 -1.439108E+0000
 -1.104895E+0000  1.206565E-0001
 -2.662106E+0000  2.126715E-0001
 -8.860190E-0001 -8.409999E-0001
  3.197342E+0000 -7.826031E-0001
  2.964727E+0000  1.227091E+0000
 -2.084935E-0001  4.741851E-0001
 -1.128190E+0000 -8.034329E-0001
  5.720833E-0001 -1.849793E+0000
 -2.877824E-0001  8.364821E-0001
 -2.268023E-0001  1.212361E+0000
 -9.139715E-0001 -7.111950E-0001
 -5.330717E-0001 -6.268975E-0001
 -1.985407E+0000  8.819493E-0001
  1.601662E+0000  7.125888E-0001
 -1.815648E-0001  3.104220E-0001
 -1.306055E+0000 -4.016365E-0001
 -5.386380E-0001 -1.093796E+0000
 -3.833100E-0001  1.385559E-0001
  1.505527E+0000  2.265798E+0000
  2.755901E+0000  1.597961E+0000
  1.157630E+0000  1.189541E+0000
  5.897949E-0001 -9.146843E-0001
 -2.210911E+0000 -2.901373E-0001
 -1.328370E+0000 -3.322144E-0001
 -1.118883E+0000 -1.354382E+0000
 -1.740606E+0000 -1.547327E-0001
  1.716663E-0001 -4.301181E-0001
 -2.417583E+0000  1.442654E+0000
 -3.168003E+0000  2.401985E+0000
  1.670782E+0000  1.791812E+0000
  1.559528E+0000  1.577764E+0000
 -1.918779E-0001  6.747372E-0001
  9.941132E-0001  8.269549E-0001
  6.050855E-0001 -6.644100E-0001
 -8.592924E-0001  1.207242E+0000
 -1.244812E+0000  1.881929E-0001
  1.912650E+0000  1.485641E-0001
  1.616300E+0000  1.220477E+0000
 -3.259808E-0001  5.185361E-0001
 -2.232258E+0000  3.343266E-0001
 -2.015792E+0000 -5.039388E-0002
 -7.371438E-0001  1.933939E-0001
 -1.874234E-0001  7.626683E-0001
  8.553220E-0001  4.478759E-0001
  7.785124E-0001 -2.209700E+0000
  1.703935E+0000 -2.044504E+0000
  1.754373E+0000 -7.062628E-0001
 -1.219554E+0000 -2.222817E+0000
  4.440677E-0002 -5.632456E-0001
  8.425938E-0001 -3.985443E-0001
  1.335041E+0000  4.514604E-0001
  6.733175E-0001 -1.004876E+0000
  1.003545E+0000 -1.454028E+0000
 -3.079748E-0002  6.718542E-0001
  1.441592E+0000  1.221326E+0000
 -1.141353E-0001  3.257998E-0001
 -1.110973E+0000  1.781928E+0000
 -6.920447E-0001  1.513566E+0000
 -1.251144E-0001  1.884927E+0000
 -1.158126E+0000 -3.778454E-0001
  7.628209E-0001 -1.540683E+0000
  1.272017E+0000 -2.204950E+0000
  1.458677E-0001 -2.186798E+0000
 -3.948466E-0001 -1.373464E+0000
 -5.638077E-0001  4.220647E-0001
 -5.099351E-0001  9.516696E-0001
  1.384981E+0000 -4.163613E-0001
  8.409705E-0001  1.720575E+0000
  2.539079E-0002  4.744688E-0001
 -5.966274E-0001 -4.947305E-0001
 -8.686749E-0001 -2.046667E+0000
  1.623184E-0001 -1.642089E+0000
 -8.855985E-0001 -4.085025E-0001
  9.521933E-0001 -2.154552E+0000
  3.499261E-0001 -1.462966E+0000
 -4.494309E-0001 -8.539306E-0001
 -1.359814E-0001 -2.020684E+0000
 -2.638537E-0001 -2.327799E+0000
  1.356368E-0001 -1.804820E+0000
  5.574193E-0001 -2.107446E+0000
  2.233206E+0000 -2.271488E+0000
  4.150585E-0002  5.785922E-0001
 -4.537092E-0001  3.140508E-0001
 -1.539537E+0000  4.403910E-0001
  9.743808E-0001 -5.650496E-0001
  9.448926E-0001  1.034424E+0000
  5.412724E-0001  1.551097E-0001
  1.733619E+0000  4.133558E-0001
  1.967536E+0000  1.184469E+0000
 -5.866802E-0001  8.433830E-0001
 -1.606472E+0000  1.068318E+0000
  2.283319E+0000  2.559036E-0001
  1.192465E+0000  2.133835E-0001
 -1.059691E+0000  3.313092E-0002
 -1.346579E+0000 -9.495298E-0001
  1.775905E-0001 -2.396201E-0001
  1.088777E+0000  9.702847E-0002
  2.685781E+0000 -2.257062E-0001
 -1.094920E+0000 -1.396431E+0000
 -1.963606E+0000 -1.815324E+0000
 -1.217874E+0000 -1.294785E+0000
  1.032968E+0000 -1.741479E+0000
  7.074221E-0001 -1.376819E+0000
  1.244047E+0000  5.526605E-0001
  6.372899E-0002  3.408070E-0001
  4.662556E-0001 -7.096153E-0001
 -1.220623E+0000  1.546994E+0000
 -2.200274E+0000 -3.181423E-0001
  1.811191E+0000 -2.362757E+0000
  4.384438E-0002 -9.043515E-0001
 -2.003585E+0000 -1.180996E+0000
 -1.008664E+0000 -5.871348E-0001
 -2.390746E+0000  1.799005E+0000
 -1.942673E-0001  5.335603E-0001
 -8.923061E-0001  5.430482E-0001
  1.905140E+0000  1.645222E+0000
  3.888964E-0001  1.756044E+0000
 -2.071784E+0000 -4.718646E-0001
  2.227941E-0001  1.182169E+0000
  8.427067E-0001  7.594943E-0001
 -3.393189E-0001  2.863870E+0000
 -9.806224E-0001  2.096484E+0000
 -5.963898E-0001 -5.688353E-0001
  6.441405E-0001 -1.472636E+0000
  1.018297E+0000  7.885876E-0001
 -7.708361E-0001  8.187368E-0001
 -1.163776E+0000  7.770566E-0001
 -1.704609E+0000  1.750448E+0000
 -3.199266E-0001  2.174059E+0000
 -2.228610E-0001  1.416299E+0000
  9.332101E-0002  6.401010E-0001
  9.226739E-0002  1.220265E+0000
 -1.182707E+0000  2.645201E+0000
 -1.627213E+0000  2.156370E+0000
  6.455908E-0001  1.909682E+0000
  2.796336E+0000 -2.925688E-0001
  7.453000E-0001 -2.409757E-0001
 -7.982147E-0001 -9.634791E-0001
  1.157331E-0001  3.544186E-0002
 -1.561586E+0000  1.138977E+0000
 -1.583379E+0000 -4.906803E-0002
  1.583004E+0000  6.760994E-0001
 -1.182054E+0000  2.569702E+0000
 -2.127907E+0000  9.352247E-0001
 -9.194488E-0001  1.128932E+0000
 -1.481547E+0000  6.592663E-0001
 -7.947497E-0001 -9.132013E-0001
  1.083674E+0000 -3.342040E-0002
  1.096573E+0000  1.225333E+0000
 -4.036121E+0000  1.179588E+0000
 -1.404817E+0000  2.461410E+0000
  1.950025E+0000  1.760914E+0000
  4.166547E+0000  2.291104E+0000
  1.666138E-0001  2.654142E+0000
 -1.493003E+0000  1.686618E-0001
  2.124727E-0001 -6.676795E-0001
  1.338975E+0000 -8.460316E-0003
 -7.794112E-0001  2.401273E-0001
 -1.127192E+0000 -4.430242E-0001
 -5.795301E-0001  6.018939E-0001
 -8.101846E-0001  9.640739E-0001
  6.981178E-0001  3.451376E-0001
  6.262705E-0001  8.680421E-0001
 -1.748810E+0000 -1.558804E-0001
 -1.127693E+0000  2.472339E-0002
  9.733455E-0001 -1.611842E+0000
  1.528170E-0001 -3.208659E+0000
 -9.332332E-0002 -2.472239E-0001
  1.591361E-0001  4.171683E-0001
 -2.047509E+0000 -9.135622E-0001
  1.517642E+0000 -9.761605E-0001
  2.644017E+0000 -8.166626E-0002
  1.303317E+0000 -1.213424E+0000
 -1.714342E+0000  2.095890E-0001
 -1.603040E+0000 -6.578452E-0001
  1.809634E-0001  1.356095E-0001
  2.259416E+0000 -1.523955E+0000
  2.748673E+0000 -7.394863E-0001
 -1.681576E+0000 -1.346202E+0000
 -2.263721E-0001  1.084685E+0000
  6.306369E-0001 -6.386959E-0002
 -8.245215E-0001  5.825164E-0001
 -4.821641E-0001  2.140057E+0000
  6.235610E-0001  1.309021E-0001
  1.975399E+0000  1.292301E+0000
  1.188805E+0000  2.821363E+0000
 -6.049264E-0001  2.840429E+0000
 -7.870966E-0001  3.552310E-0001
  1.572857E-0003 -9.794559E-0001
  1.512113E+0000  6.367305E-0001
  1.003763E+0000  5.019576E-0001
 -3.241547E-0002  9.028297E-0001
 -1.283923E+0000  1.742295E-0001
 -2.004463E-0002  3.414935E-0001
  1.537678E+0000 -6.071280E-0001
  4.747520E-0001 -1.858013E+0000
 -1.023507E+0000 -7.890991E-0002
 -1.255610E+0000 -6.537977E-0001
  1.778305E+0000 -1.922084E+0000
 -9.383228E-0001  3.669321E-0002
 -3.684456E-0001  8.603121E-0001
  7.254007E-0001 -2.010151E-0001
  3.898282E-0001 -2.622013E-0001
  1.341937E+0000  2.448972E-0001
 -1.639577E+0000 -2.524544E-0001
  8.139736E-0001 -6.382856E-0001
  4.431296E-0001 -1.265182E+0000
 -2.238497E-0001 -6.377140E-0002
 -3.778493E-0001 -1.749215E+0000
 -9.602772E-0001  5.332707E-0002
 -4.243313E-0001 -5.415242E-0001
  7.160625E-0001 -1.452855E+0000
  2.102536E+0000 -1.691033E+0000
  9.023875E-0001 -2.631480E-0001
 -2.078618E+0000 -1.525948E+0000
 -2.101802E+0000 -2.495918E+0000
 -1.233606E+0000 -2.551838E+0000
  1.654575E+0000 -3.249945E+0000
  4.252829E-0001 -2.200033E+0000
 -2.442617E+0000 -1.830971E+0000
 -1.821279E-0001 -3.636089E-0001
 -1.001872E-0002 -4.285306E-0001
 -7.186591E-0001 -1.069227E+0000
  1.821400E+0000  8.639038E-0001
 -7.619658E-0001  2.201490E+0000
 -2.662974E+0000  8.454397E-0001
 -6.655050E-0001 -1.909803E+0000
  1.987991E+0000  3.167869E-0001
  1.878279E-0002  9.357705E-0001
 -5.848169E-0001  2.069806E+0000
 -6.873537E-0001  2.072382E+0000
  1.147304E+0000  5.657068E-0001
  2.220604E+0000  1.509601E+0000
  1.849112E+0000 -4.231260E-0001
  6.387243E-0001  5.550840E-0001
  1.776845E-0001  1.846686E+0000
 -1.567944E+0000 -8.835887E-0001
  9.607910E-0002 -1.684185E+0000
  2.315627E+0000 -1.616705E+0000
  1.764020E-0001 -7.236461E-0001
 -1.683597E+0000  1.364614E+0000
 -2.322570E-0001 -2.938261E-0001
  1.110759E+0000 -4.638596E-0001
  4.031982E+0000  1.085919E-0001
  1.479088E+0000  7.113727E-0001
 -6.287041E-0001  4.382795E-0001
 -2.060060E-0001 -8.655301E-0001
 -9.458916E-0001  5.572534E-0001
 -1.538003E+0000  2.251459E-0001
  1.323572E+0000 -1.347692E+0000
 -1.975782E+0000 -2.745027E+0000
 -2.008309E+0000 -1.915252E+0000
 -2.600666E+0000 -1.783029E+0000
 -3.526380E-0001 -1.850035E+0000
  7.882334E-0001  1.561385E+0000
  2.124821E-0002  2.921791E+0000
 -7.423088E-0001  1.545358E+0000
  1.381881E+0000 -3.150175E-0001
  1.463924E+0000 -1.942793E+0000
  2.042959E+0000 -1.913584E+0000
  6.070166E-0001 -2.529863E+0000
 -4.222411E-0001 -1.582282E+0000
 -7.733339E-0001 -1.001898E+0000
 -1.929023E+0000 -2.233830E-0001
 -1.335747E+0000  2.494326E+0000
  9.269081E-0002  2.241274E+0000
  5.156189E-0001  1.390678E+0000
  9.465922E-0001 -8.626193E-0001
 -6.069533E-0001 -8.227447E-0001
 -9.438763E-0001  5.113648E-0001
  1.409488E+0000 -2.171465E+0000
  1.555845E+0000 -1.401788E+0000
  5.561047E-0001 -4.026029E-0001
  6.303197E-0001 -7.152753E-0001
  2.924472E+0000  6.721331E-0001
 -2.415913E+0000  1.092363E+0000
 -2.855568E+0000 -1.771128E+0000
  7.340744E-0001 -1.630757E+0000
  3.220619E+0000  3.035621E-0001
  1.144422E+0000  1.721140E+0000
 -2.475473E+0000  6.537124E-0001
 -2.623881E-0001  2.581251E+0000
 -5.347135E-0001  3.396773E-0001
 -5.106267E-0001  1.130221E+0000
 -1.388962E+0000  2.296636E-0001
  3.841269E-0001 -6.030568E-0001
  2.919981E+0000 -1.143508E-0001
  3.946749E+0000  2.460436E-0001
  7.716383E-0001  1.050831E+0000
 -1.918553E+0000  1.089073E+0000
 -5.151340E-0001 -7.040237E-0001
  1.149780E+0000 -1.577549E+0000
  2.652945E+0000 -3.554354E+0000
 -1.448484E+0000 -2.984048E+0000
 -2.220307E+0000 -2.543315E-0001
 -1.102768E+0000  1.214094E+0000
 -3.341900E-0001 -3.799843E-0001
  1.575471E+0000 -4.840656E-0001
 -6.711238E-0001  7.368738E-0001
 -2.306331E+0000 -8.511053E-0001
  2.256272E+0000 -8.628097E-0001
  5.772471E-0001  7.958080E-0001
  9.765300E-0001 -9.977241E-0001
  1.598515E-0001 -4.560453E-0001
  2.012644E-0001 -4.625914E-0001
 -5.047050E-0001 -1.147739E+0000
  5.481851E-0001 -9.227121E-0001
  1.305696E+0000 -1.327736E+0000
 -6.233103E-0001  3.248152E-0001
 -9.423845E-0001  9.379080E-0002
 -4.137090E-0001 -4.809871E-0001
  1.195944E+0000 -4.047211E-0001
  9.475345E-0002 -2.426314E-0001
 -4.289492E-0002 -1.165870E+0000
 -9.464161E-0001 -1.289418E+0000
  4.420747E-0001 -5.424800E-0001
  2.462086E-0001 -1.497669E+0000
  1.207914E+0000  1.451371E+0000
 -3.049033E+0000 -7.045985E-0001
 -7.216077E-0001 -9.904453E-0001
  5.027702E-0001 -4.602082E-0001
 -8.916487E-0001 -1.602491E+0000
  6.962617E-0001 -2.586921E+0000
  1.459181E+0000 -9.745501E-0001
 -4.273921E-0001  1.038766E-0001
 -1.030410E+0000  4.206890E-0001
 -5.747681E-0001  2.572042E-0001
 -1.913846E-0001 -9.117807E-0001
 -3.577799E-0001 -3.634495E+0000
  1.253203E+0000 -2.696661E+0000
  4.343609E-0001 -1.339655E+0000
 -8.475958E-0001 -1.352214E+0000
 -2.474533E+0000  5.150865E-0001
  4.867408E-0001 -5.666817E-0002
  3.993198E+0000  9.918262E-0001
  1.408009E+0000  1.984853E-0002
 -2.301150E+0000 -5.817448E-0001
 -8.160785E-0001 -2.562906E+0000
 -7.132301E-0001 -2.118516E+0000
  1.476518E+0000  7.359855E-0001
 -1.494822E+0000  8.516703E-0001
 -1.541218E+0000  1.107968E+0000
  1.676767E+0000  5.940843E-0001
  3.062475E+0000  2.851188E+0000
 -5.080760E-0001 -5.152994E-0001
  3.352599E-0001  8.801475E-0002
 -7.448627E-0001 -5.343043E-0002
  1.208683E+0000  5.565705E-0001
 -1.228965E+0000 -1.262957E+0000
  6.552148E-0001 -1.791338E+0000
 -2.669641E-0001 -2.033942E+0000
 -2.189200E-0002 -8.614476E-0001
 -4.644959E-0001 -1.344149E+0000
  1.456470E+0000 -1.684907E+0000
  1.333065E-0001 -1.343092E+0000
  7.438457E-0001 -1.264698E+0000
 -3.874523E-0001  4.864190E-0001
 -8.124970E-0001  1.310126E+0000
  9.224997E-0001 -4.691940E-0001
 -4.361227E-0001 -1.539725E+0000
 -5.262313E-0001 -1.381753E+0000
  6.972264E-0001 -1.841693E+0000
  7.010265E-0001 -2.217742E+0000
 -5.461526E-0001 -5.556443E-0002
  7.499790E-0001 -2.076217E-0001
 -8.835197E-0001 -1.103026E+0000
 -1.039834E+0000 -4.838648E-0002
 -6.053807E-0001  7.388691E-0001
 -3.401576E-0001  3.235663E+0000
 -2.551884E+0000  2.663494E+0000
  2.036301E-0001  2.522074E+0000
  1.775100E+0000  4.052125E-0001
 -4.163039E-0001  2.608383E-0001
  1.801751E+0000  5.045407E-0002
  5.626601E-0001 -8.406215E-0001
 -1.228092E+0000 -7.550488E-0001
  1.111279E+0000 -1.176024E+0000
  2.281549E+0000 -2.147446E+0000
  8.877572E-0001 -1.488191E+0000
  2.189420E+0000  1.197360E-0001
  1.451142E+0000  9.791272E-0001
  1.235636E+0000 -7.885702E-0002
 -1.351431E+0000  5.507142E-0001
 -2.674754E+0000 -7.401968E-0001
  1.646793E+0000  1.915681E-0001
  4.704307E-0001  4.761440E-0001
  8.209450E-0001  1.289174E+0000
 -1.029834E+0000  1.479396E-0001
 -1.944451E-0001 -2.926330E-0001
  1.379063E+0000 -1.402929E+0000
  4.125812E+0000  3.225509E-0001
 -1.437230E+0000 -3.271531E-0001
  6.629249E-0004 -1.191361E+0000
 -1.648765E-0001 -2.300952E+0000
  9.120051E-0001 -3.313292E-0002
  9.228957E-0001  1.516056E-0001
 -1.416229E+0000  2.425304E+0000
 -1.836699E+0000  2.627190E+0000
 -2.285016E-0001  1.989810E-0001
 -3.603172E-0001 -4.649533E-0001
 -3.849412E-0001 -6.176163E-0001
  7.980034E-0001 -1.162824E+0000
  6.549762E-0001 -2.054954E+0000
  1.294740E+0000 -1.931811E+0000
 -2.680740E-0001 -1.679801E-0001
 -1.696234E+0000  2.209841E+0000
  7.219216E-0001  2.265131E+0000
  1.641137E+0000 -2.405574E-0001
  1.154967E+0000  6.335608E-0001
 -4.732601E-0001  2.037033E-0001
 -1.685052E+0000 -1.241397E+0000
  1.104352E+0000 -2.231208E+0000
  3.478243E-0001 -4.110801E-0001
  1.218476E+0000  4.780675E-0001
 -1.798260E-0001 -1.010805E+0000
  2.512036E+0000 -7.224479E-0001
  7.833037E-0001 -1.647981E+0000
 -3.326073E+0000 -3.806779E-0002
 -1.715086E+0000  1.658446E+0000
 -2.731155E+0000  2.318022E+0000
  1.388010E+0000  1.633373E+0000
  1.993688E+0000 -6.769130E-0001
  7.588988E-0001 -1.612667E+0000
  1.861383E+0000  1.553623E+0000
 -2.480039E+0000  1.639065E+0000
 -1.582900E+0000  1.430059E-0001
 -1.272533E+0000  2.463245E+0000
 -5.976281E-0001  3.597471E-0001
 -7.541906E-0001  4.427336E-0001
  2.899905E-0001 -4.246760E-0001
  2.192384E+0000 -1.223250E+0000
 -1.340700E+0000 -2.773493E-0001
 -1.629683E+0000 -1.103136E+0000
 -1.823577E+0000  2.613538E-0001
 -8.880452E-0001 -4.979382E-0001
  2.907050E+0000  3.874164E-0001
  1.609442E+0000  6.860738E-0001
 -6.180361E-0001  2.314545E-0001
 -6.726361E-0001 -8.228528E-0001
  2.386864E+0000 -3.292557E-0001
 -7.260088E-0001 -5.388166E-0002
 -1.603888E+0000 -1.726467E+0000
  1.173679E+0000 -1.609451E-0002
  1.502473E+0000 -5.118448E-0001
 -1.826361E-0001 -5.799464E-0002
 -5.304751E-0001 -1.301352E+0000
 -4.599246E-0001 -8.147278E-0001
  3.206308E-0001 -8.257581E-0001
  1.383654E+0000 -3.346929E-0002
 -6.088885E-0001  7.179473E-0001
 -3.038198E+0000 -2.161099E+0000
  1.388737E+0000 -7.857020E-0001
  1.467790E+0000  1.217439E+0000
  8.252481E-0001  1.843196E+0000
  1.064756E+0000  8.946117E-0001
  1.807026E-0001  1.459100E+0000
 -3.382098E+0000 -1.029622E-0001
 -1.245529E+0000 -2.319837E+0000
 -3.603564E-0001 -3.149300E-0002
  8.837032E-0001  6.487457E-0001
  1.648687E+0000  1.407655E+0000
  1.574930E+0000  1.866651E-0001
  3.407029E-0001  1.046407E+0000
 -1.673790E-0001  4.947022E-0001
  1.643078E+0000 -6.568467E-0001
  9.146120E-0002 -4.130147E-0001
  4.294308E-0001  1.810904E-0001
 -9.374847E-0001  1.218395E+0000
 -4.145684E+0000  1.807109E+0000
  9.529037E-0001  2.146546E+0000
  2.973382E+0000  2.668526E+0000
  1.348849E+0000  9.132380E-0001
 -1.538364E+0000 -1.950491E+0000
  1.874071E+0000 -5.625498E-0001
  7.143627E-0001 -1.925529E+0000
  1.723256E-0001 -1.773240E-0001
 -1.025200E+0000 -2.205513E-0003
 -2.269310E-0001  1.329704E+0000
  1.089525E+0000  3.849382E-0002
  1.367443E+0000  5.496061E-0001
 -1.100783E+0000  6.610818E-0002
 -3.199732E+0000 -1.481635E+0000
 -3.540371E-0002 -1.304957E+0000
 -5.729542E-0001  1.249726E-0002
 -1.768132E+0000  1.034278E+0000
 -2.892970E+0000  7.106501E-0001
 -4.832232E-0002  4.042696E-0001
  2.946922E+0000  6.554556E-0001
  1.498842E+0000  8.058873E-0001
  1.587764E-0001 -1.928094E+0000
  3.213015E-0001 -7.924032E-0004
  1.195952E+0000  5.263414E-0001
  7.887384E-0001  2.374083E+0000
  2.105161E+0000  1.969749E+0000
  6.835103E-0001  1.931796E-0001
  6.257624E-0001  1.923021E+0000
  3.535331E-0002 -9.464294E-0001
  1.899901E+0000 -2.427181E-0001
  7.735704E-0001 -3.815907E-0001
  1.087419E+0000  1.337250E-0001
 -2.052206E+0000 -3.390434E-0001
 -3.065068E+0000 -8.933767E-0001
 -2.002430E+0000 -1.962210E+0000
  1.817541E+0000 -1.987445E+0000
 -6.645425E-0001  3.632382E-0001
 -1.682368E+0000 -4.937379E-0001
 -2.465710E+0000 -7.318164E-0001
  1.381177E+0000 -5.991232E-0001
  1.472900E+0000  1.420668E+0000
 -6.693103E-0001  3.225181E+0000
 -4.343154E+0000  1.737008E+0000
 -1.876316E+0000 -7.286885E-0001
  1.965421E+0000 -1.216565E-0002
  3.024640E+0000  1.695092E+0000
  1.870116E+0000  1.498668E+0000
 -1.498972E+0000  9.090029E-0001
 -1.994794E+0000  4.380578E-0001
 -1.694311E+0000  3.589561E-0001
 -1.473497E+0000 -1.672388E-0001
 -1.356544E+0000 -1.837942E+0000
 -1.281816E+0000 -1.206377E+0000
 -2.031487E-0001  5.164719E-0001
  2.108235E+0000  5.572358E-0001
  2.956236E+0000 -7.096102E-0002
 -1.720142E+0000  3.718468E-0001
 -3.067447E+0000 -1.461188E+0000
 -8.039293E-0001  2.251904E-0001
  2.016262E-0001 -1.765662E+0000
  1.145110E+0000 -9.339741E-0001
 -5.118534E-0001 -3.490398E-0002
 -3.576547E-0001 -8.399298E-0001
  6.980798E-0001 -1.680750E+0000
  3.900116E+0000 -5.790350E-0001
  2.597431E+0000  1.128467E+0000
 -1.184732E-0003  9.652768E-0001
 -6.942184E-0001 -7.572697E-0002
  7.976101E-0001 -2.239764E+0000
  3.289550E+0000  6.320026E-0001
  2.201040E+0000  7.329806E-0001
 -1.506636E+0000 -2.628047E-0001
 -4.403537E+0000 -7.557634E-0001
 -4.071865E-0001 -9.192875E-0002
  3.725628E+0000  1.445246E-0001
  1.870778E+0000 -5.062828E-0001
  7.569339E-0003  5.098397E-0003
 -2.676303E-0001 -1.175098E+0000
  1.443849E-0001 -1.332035E+0000
 -1.336924E+0000 -2.801864E+0000
 -2.233798E-0002 -1.385106E+0000
 -6.390280E-0001 -4.334588E-0001
 -1.323005E+0000  1.603176E-0001
 -1.924846E+0000 -1.267640E+0000
  6.252527E-0001  4.624637E-0002
  1.187219E+0000  1.441153E+0000
 -8.882186E-0001  6.223344E-0002
  1.868758E+0000  6.715006E-0001
  1.731681E+0000  1.104316E+0000
 -1.932002E+0000  2.595481E+0000
 -1.910041E+0000  1.469238E+0000
 -7.749935E-0001 -1.547459E+0000
  1.283289E+0000  7.334435E-0001
  8.860567E-0001  1.385044E+0000
 -8.101142E-0001  1.645138E+0000
 -2.376944E+0000 -7.310337E-0001
  1.695887E+0000 -2.197672E+0000
  1.722561E+0000 -1.414205E+0000
 -1.202970E-0002 -7.150163E-0001
 -1.749136E+0000  1.005198E+0000
 -1.237808E+0000  1.279839E+0000
  1.339144E+0000  2.727505E+0000
  1.146718E+0000  3.830040E+0000
 -1.058830E-0001  8.691327E-0001
 -4.379762E-0002 -9.833780E-0001
  6.761313E-0001 -2.278285E+0000
  4.037228E-0001 -1.613865E-0001
 -1.996645E+0000 -2.364654E-0001
  3.388115E-0001 -7.615108E-0001
  1.062346E+0000  1.553407E+0000
  3.546021E-0001  3.346685E+0000
  7.902858E-0001  1.288613E+0000
  2.378510E+0000 -3.373344E-0001
  1.152228E+0000 -4.204171E-0001
  3.377801E-0001 -7.850487E-0001
 -2.403805E-0001 -1.411572E+0000
  9.417383E-0002 -7.044156E-0001
 -1.352227E+0000 -5.017663E-0001
  2.282759E+0000  8.584199E-0001
  5.823050E-0001  5.162107E-0001
 -1.195149E+0000 -3.269136E-0001
 -8.361830E-0001  5.407412E-0001
  1.089041E+0000 -2.201278E+0000
  1.708404E+0000 -6.578306E-0001
  1.449201E+0000  2.377407E+0000
  8.604964E-0002  4.306402E-0001
 -2.119892E+0000 -1.266286E-0001
 -9.936941E-0001 -3.396788E-0001
  7.700510E-0001 -4.653091E-0001
  5.338084E-0001  1.056679E+0000
 -2.996159E-0001  3.536660E-0002
 -1.361895E+0000 -4.066143E-0001
 -1.013119E+0000 -1.044759E+0000
  1.808791E-0001 -1.446693E+0000
  5.901632E-0001 -2.176847E+0000
 -3.194197E-0002 -2.679982E-0001
 -1.931341E+0000 -4.543688E-0001
 -2.512613E-0001 -8.202450E-0002
  1.541143E+0000 -4.400373E-0001
  3.163857E+0000  4.049219E-0001
  7.218472E-0001 -1.164481E-0001
 -2.532142E+0000 -1.799323E+0000
 -2.408215E+0000 -2.601440E+0000
  1.085890E+0000 -1.117975E+0000
  2.512595E+0000  3.000885E-0001
  3.745863E-0001  2.305928E+0000
 -3.195152E+0000  6.554528E-0001
 -1.099295E+0000 -5.721900E-0001
  2.380381E-0001  1.151366E+0000
 -1.824319E+0000  9.060413E-0001
 -1.697140E+0000  6.837128E-0001
 -9.227446E-0002 -3.602183E-0001
 -3.411499E-0001 -8.610523E-0002
 -7.300086E-0001  1.169227E+0000
  1.458036E+0000  2.291777E+0000
  2.046620E+0000  1.655089E+0000
  1.036391E+0000  1.598898E+0000
  9.019479E-0001 -5.385550E-0002
 -2.401469E+0000 -9.602434E-0001
 -2.517938E+0000  1.169029E+0000
 -8.309153E-0001  2.868832E-0001
  7.276440E-0001  9.356162E-0001
 -6.027496E-0001  3.755140E-0001
 -9.610129E-0001 -9.191457E-0001
  6.306505E-0001 -1.028698E+0000
  1.773652E+0000 -8.699775E-0001
  4.663097E-0002 -8.582573E-0001
 -2.129914E+0000  3.442039E-0001
 -9.975026E-0001  2.223517E+0000
 -1.537521E-0001  1.716233E+0000
 -3.425448E-0001  2.492502E+0000
 -1.257351E+0000 -2.233449E-0001
  2.249188E+0000 -2.153373E+0000
  4.733663E+0000  3.208156E-0001
 -4.005122E-0001  2.237447E+0000
 -2.580113E+0000 -1.207627E+0000
 -1.211141E+0000 -2.289434E+0000
  7.634082E-0001 -6.046281E-0001
  5.668627E-0001  1.176962E+0000
 -1.243903E+0000  1.678112E+0000
 -8.019528E-0001  2.528250E+0000
 -1.243500E+0000  1.159179E+0000
 -3.385191E-0001  4.812532E-0001
  1.713528E+0000  6.039030E-0001
  3.932418E+0000  4.527868E-0001
  2.904593E+0000  1.996710E+0000
 -1.171900E-0001  5.576301E-0001
 -2.500975E+0000 -1.242452E+0000
  8.156671E-0001 -1.088801E+0000
  1.049422E+0000  2.323297E-0001
  1.394575E+0000 -4.762176E-0002
 -2.738365E-0001 -8.797089E-0002
  3.364721E-0001 -1.068988E+0000
  1.141649E+0000 -7.450682E-0001
 -7.666214E-0001 -6.096903E-0001
  2.156625E+0000 -3.093272E+0000
  1.998035E+0000 -8.455667E-0001
 -1.787380E-0001 -8.787876E-0001
  1.018012E-0001 -4.167900E-0001
 -1.728750E-0001 -3.700945E-0001
 -2.336729E+0000  8.566941E-0002
 -7.058090E-0001  1.149593E+0000
  4.307483E-0002 -8.824849E-0001
  2.967996E+0000 -5.183269E-0002
  2.988096E+0000  2.512134E+0000
 -1.968172E+0000 -3.116692E-0001
 -3.439060E+0000 -3.358836E-0001
 -4.072429E-0001  2.240014E+0000
  1.722060E+0000  9.572229E-0001
  6.867727E-0001  5.033221E-0001
 -8.981628E-0001  2.493292E-0001
 -1.266141E+0000  9.795316E-0001
 -1.172190E+0000  4.238650E-0001
  1.375500E-0001 -5.224347E-0001
  1.034193E+0000 -1.445537E+0000
 -1.855655E-0001 -6.420020E-0001
  6.752386E-0001  4.498614E-0001
  1.599826E+0000  8.885381E-0001
 -4.979188E-0002  8.004750E-0001
  3.766792E-0001 -1.153365E+0000
 -3.688655E-0001 -4.329931E-0001
 -9.207924E-0001  1.057785E+0000
 -7.406354E-0002  4.742257E-0001
  2.527085E-0002  1.701229E-0001
  1.901820E-0001 -2.023494E+0000
  5.155314E-0001 -2.322528E-0001
 -1.038099E+0000 -6.708607E-0001
  1.218097E+0000  1.290712E+0000
 -1.929668E-0001  1.079149E+0000
  4.804969E-0001  1.279515E+0000
  9.644950E-0001 -5.990990E-0001
  1.029183E+0000  1.195676E+0000
 -1.371862E-0001  7.582460E-0001
  1.396218E-0001  7.722224E-0001
 -8.424664E-0001 -8.269603E-0002
  2.050870E+0000 -8.321249E-0002
  1.639146E+0000  1.527383E+0000
  3.548677E-0001  2.817567E+0000
 -3.221193E+0000 -8.867453E-0001
 -2.916443E-0001 -2.493707E+0000
  6.150681E-0001 -1.647960E+0000
 -9.365955E-0001 -2.379590E+0000
  5.394955E-0001  9.228427E-0001
 -1.334084E+0000  1.195767E+0000
 -9.352336E-0002  2.272742E-0001
  5.360855E-0001  1.890254E+0000
 -2.285376E-0001  2.905396E+0000
 -4.509977E-0001  2.346045E+0000
 -9.418964E-0002  1.903293E+0000
  4.027697E-0001  7.368525E-0001
  1.767690E+0000  1.109914E+0000
  4.520587E-0001  1.243463E+0000
 -1.082498E+0000  7.073950E-0001
 -2.804762E+0000 -6.738899E-0001
 -1.680146E+0000 -5.584661E-0001
  1.843182E+0000 -8.997498E-0001
  3.228015E+0000 -1.206558E-0001
  8.369218E-0001  1.545701E+0000
 -2.010982E+0000  6.709554E-0001
 -1.679447E+0000  1.434476E+0000
  2.711894E-0002  1.785656E+0000
  1.094827E+0000 -1.491435E-0001
  2.237414E+0000  1.212594E-0001
  3.728719E-0001 -9.841290E-0001
  4.685529E-0001 -1.261916E+0000
 -8.146817E-0001 -4.733865E-0001
 -1.526874E+0000  1.498456E+0000
 -6.726289E-0001 -9.974143E-0002
  4.624406E-0001 -2.842555E+0000
  4.232133E+0000 -1.171987E+0000
  2.563625E+0000  1.080450E+0000
 -1.201108E+0000 -5.025710E-0002
 -1.153227E+0000 -7.188660E-0001
  4.126193E-0001 -1.943216E+0000
  2.658607E+0000 -9.166616E-0001
  1.660564E-0001  4.359607E-0001
 -1.513829E+0000  1.039516E+0000
  1.027010E+0000 -1.705106E+0000
  2.251983E-0001  1.331544E-0001
 -1.380380E+0000 -1.329674E-0001
 -1.942528E-0001 -1.965063E+0000
  1.006809E+0000 -4.291833E-0001
  1.327931E+0000  9.537701E-0001
  2.556787E-0001 -9.472574E-0001
 -7.207169E-0001  9.324243E-0002
 -9.732168E-0001  1.209431E+0000
  7.821026E-0002 -3.848370E-0001
  2.299872E+0000 -1.259766E-0001
  1.421119E+0000  1.472956E+0000
 -2.016105E-0001  1.947269E+0000
 -3.535077E-0001  1.512790E+0000
 -6.406949E-0001  2.872447E-0002
  3.059863E+0000  1.291533E+0000
  3.435485E+0000  5.798845E-0001
 -1.243026E+0000  1.581823E-0001
 -1.335215E+0000 -1.753301E+0000
  2.366110E-0001  4.325937E-0001
  2.208877E+0000  2.839354E-0001
 -2.570759E-0001  2.769940E-0001
 -1.517583E+0000 -4.585932E-0001
 -2.865178E-0002 -1.947724E+0000
 -2.318024E-0001  5.222851E-0002
  1.333471E+0000  6.803673E-0001
  1.299117E-0001 -5.368453E-0001
 -2.576704E-0001 -7.563538E-0002
 -2.072411E-0001  7.433973E-0001
  3.433334E-0001 -6.336537E-0005
  8.216965E-0001  8.938284E-0001
  6.126591E-0002  6.898253E-0001
  6.737023E-0001 -9.195406E-0001
  1.477185E+0000 -3.226263E-0001
  1.465213E+0000  2.538346E-0001
  2.598527E-0001  1.188024E-0001
 -2.036584E+0000  1.554225E-0001
 -2.389484E+0000 -5.411211E-0002
 -1.112637E+0000 -4.767529E-0001
  2.045078E+0000  3.052044E-0001
  1.667944E+0000  1.451704E+0000
 -1.270451E-0001  3.330444E-0001
 -1.312344E+0000  1.093239E+0000
 -2.339233E+0000 -1.234553E+0000
 -1.497257E+0000 -1.489496E+0000
  2.910603E+0000 -7.165942E-0001
  3.189118E+0000  1.027367E+0000
  1.187107E+0000  9.245125E-0001
  1.469852E+0000  2.879620E-0001
 -7.279073E-0001  1.984032E-0001
 -6.135904E-0001  1.954753E+0000
  3.345314E-0002  1.500175E+0000
 -2.657552E-0001  1.639455E+0000
 -2.621491E-0002  1.554852E+0000
  1.427492E+0000  6.210027E-0001
 -1.834473E-0001  1.029894E+0000
  8.236066E-0001  1.462290E+0000
  6.605048E-0001  1.477777E+0000
  6.854240E-0001  3.023340E-0001
  3.393474E-0001  2.170213E+0000
 -8.306972E-0001  7.267319E-0001
 -1.961894E-0001  2.219274E+0000
  1.665079E+0000 -3.114961E-0001
  1.853005E+0000  3.290819E-0001
 -4.745446E-0001  3.384751E-0001
 -1.578685E+0000 -1.483698E+0000
  8.882075E-0001  2.119204E-0001
  1.271918E-0001  8.269447E-0001
 -2.117726E-0001 -1.628771E+0000
  1.175389E-0001 -3.359699E+0000
  2.848084E+0000 -2.237856E+0000
  1.020134E-0001  1.251395E+0000
 -7.161706E-0001  1.487197E+0000
 -4.633100E-0001 -4.537381E-0001
  9.486677E-0001  8.346000E-0001
 -3.426175E-0001  2.045525E+0000
 -1.824235E+0000 -1.265135E-0001
 -8.318039E-0001  1.434799E+0000
 -5.529282E-0001 -1.430316E+0000
  7.922018E-0001  2.910730E-0001
  1.459619E+0000 -7.118053E-0001
  2.179356E+0000 -2.272982E+0000
  1.021042E+0000 -1.250183E+0000
 -1.394845E+0000 -4.496341E-0001
 -3.010006E+0000 -1.541831E+0000
 -1.930566E-0001 -2.370456E-0001
 -4.487507E-0001  1.663602E+0000
 -2.500300E-0001 -2.617818E-0001
  5.392869E-0002  3.539601E-0001
 -1.122502E+0000 -1.545469E+0000
  4.723642E-0001 -3.548752E-0001
  1.594957E+0000  1.690834E+0000
  9.592345E-0001  7.734528E-0001
 -9.230966E-0001  7.201639E-0001
 -1.179808E+0000 -1.105639E+0000
  5.704866E-0001 -9.767056E-0001
 -9.900852E-0001 -2.936148E-0003
 -1.365510E-0001 -6.107777E-0001
 -1.650920E+0000  8.066124E-0001
 -3.031743E+0000  1.142007E+0000
 -5.091874E-0002  7.177271E-0001
  4.184099E-0002  2.707197E+0000
 -3.164301E-0001  2.374938E+0000
 -5.441365E-0001  7.829309E-0001
  1.179060E+0000  4.568824E-0001
  1.867972E+0000  1.689447E+0000
 -1.107211E+0000  1.092627E+0000
 -1.119737E+0000  4.153893E-0001
 -7.663863E-0001  3.865036E-0001
 -1.498857E-0001  2.642866E+0000
 -2.374529E+0000  1.643627E+0000
 -4.810024E-0001  2.405507E-0001
  1.796090E+0000  1.658232E+0000
 -9.465401E-0001  5.084481E-0001
  1.881935E-0001  8.786548E-0002
  1.230301E+0000 -2.205624E-0001
  1.232807E+0000 -8.467373E-0002
  1.391496E+0000  2.757855E+0000
 -1.096270E+0000  6.378452E-0001
 -1.257637E+0000 -1.076963E+0000
  4.529788E-0001  4.752819E-0001
  1.971316E+0000  5.517171E-0001
  6.394154E-0001 -6.493310E-0002
  2.696825E-0001 -1.382360E+0000
  1.249826E+0000 -5.223542E-0002
  6.109326E-0001 -4.260713E-0001
  1.261237E+0000  9.791559E-0001
  6.007931E-0001  8.856194E-0001
 -1.189769E+0000  2.106905E+0000
 -9.945926E-0001 -6.301693E-0001
 -1.051679E+0000  1.361984E-0001
 -5.347419E-0001 -1.705899E+0000
 -3.499412E-0001 -1.177438E+0000
  1.444927E+0000  4.682695E-0001
 -6.384377E-0001 -1.189888E+0000
 -1.174839E-0001 -1.097633E+0000
 -2.577894E-0001 -1.249637E+0000
 -9.045520E-0002  6.994459E-0002
 -1.882095E+0000  4.989224E-0001
 -8.957691E-0001 -1.690562E+0000
  5.617385E-0002 -1.093732E+0000
  1.514218E+0000  4.293687E-0001
  3.390620E-0001  9.576351E-0001
 -2.841950E-0001  2.251057E+0000
  9.525722E-0001  2.328559E+0000
 -1.135925E-0001  1.639132E+0000
  1.129466E+0000  1.414290E+0000
  7.097376E-0002  2.986502E-0001
 -1.311286E+0000 -9.579791E-0001
 -8.164535E-0001 -2.349662E+0000
  2.187648E+0000  7.259875E-0001
  1.163592E+0000  1.926559E-0001
  3.281536E-0001 -3.237919E+0000
  3.649661E-0001 -5.357820E-0001
 -1.097811E+0000  1.272704E+0000
 -6.408445E-0001 -1.106931E+0000
  4.326678E-0001 -1.820888E-0001
  3.063001E+0000  9.416776E-0001
 -8.186171E-0001  7.148926E-0001
 -2.722506E+0000 -1.083333E+0000
  1.093246E+0000 -2.075890E-0001
  3.504305E+0000  1.595940E+0000
  4.709048E-0001  7.590640E-0001
 -1.474930E+0000 -2.630059E-0001
  1.916689E-0001 -1.456326E+0000
 -2.189596E-0001  3.380973E-0001
 -9.737961E-0001  7.380318E-0001
 -8.410321E-0001  6.694333E-0001
 -4.407641E-0001  8.766546E-0001
  1.593361E+0000  9.140569E-0001
  6.592831E-0001  1.954574E+0000
 -2.328478E+0000 -1.230300E+0000
  3.400197E-0001 -3.445322E+0000
  2.392614E+0000 -1.374797E+0000
 -1.608644E+0000 -8.562244E-0001
 -2.278172E+0000 -1.467714E+0000
  1.818426E+0000 -6.421628E-0002
  7.401476E-0001  2.838518E+0000
  2.253687E-0001  1.918031E+0000
 -1.178289E+0000  1.908614E-0001
  5.147685E-0001 -2.231893E+0000
  1.012260E+0000 -1.743573E+0000
  1.960800E+0000 -1.405566E+0000
  3.790859E-0001  2.526858E-0002
 -3.282904E-0001  1.013923E+0000
  8.921142E-0001  1.000242E+0000
 -2.877724E+0000  1.257626E+0000
 -5.456516E-0001 -5.553222E-0001
  1.542348E+0000 -1.042900E+0000
  3.801457E+0000 -1.351600E+0000
 -1.006396E+0000 -5.735610E-0001
 -1.649806E+0000 -2.113159E-0001
 -1.084130E-0001  1.477392E+0000
 -3.890844E-0002 -4.998334E-0001
 -7.749937E-0001 -2.884802E-0001
 -4.877783E-0001 -4.477524E-0001
  1.080041E+0000 -5.868831E-0003
  2.186380E+0000 -1.956473E-0001
  2.245818E+0000  6.304497E-0001
 -5.345271E-0001  6.926432E-0001
 -2.329327E+0000  1.604784E+0000
  1.874328E-0001 -8.501010E-0001
  2.605383E+0000 -1.042628E+0000
  2.168257E+0000  1.162515E-0001
  4.413388E-0001 -6.021962E-0002
 -3.196432E-0001  5.701339E-0001
 -1.369701E+0000 -1.889103E+0000
  5.393589E-0001 -1.958219E+0000
 -5.945534E-0001  1.715057E+0000
 -9.847496E-0001  2.469435E+0000
 -2.134533E-0001  1.527036E+0000
  3.071814E-0001  5.421925E-0001
  7.147413E-0002  1.673579E+0000
  5.543733E-0001  8.821055E-0001
  1.511426E+0000  1.580685E+0000
 -7.293374E-0001  1.385240E+0000
 -3.638710E+0000  2.326308E-0001
 -1.265213E+0000  4.957758E-0001
  1.162324E+0000  1.316121E+0000
  7.489713E-0001 -5.042845E-0002
 -6.183417E-0002 -1.615170E+0000
 -1.097790E+0000 -1.078521E+0000
  3.639983E-0002 -1.706763E+0000
  8.404428E-0001  5.776344E-0001
 -4.896728E-0001 -1.665701E+0000
 -2.936272E-0001 -9.887188E-0001
 -1.382261E+0000  1.343748E-0001
  6.599077E-0001  9.255173E-0001
  8.799936E-0001  1.275764E+0000
 -1.086503E+0000  4.748773E-0001
 -1.116092E+0000 -7.949303E-0001
  1.832552E+0000 -6.321298E-0001
 -4.431583E-0001  1.624586E+0000
 -2.720542E+0000  1.053446E+0000
 -1.560721E+0000 -2.946409E-0001
 -1.460528E-0001  6.667099E-0001
  2.667771E+0000  1.809233E-0001
  1.291148E+0000  6.719918E-0001
 -6.318880E-0001  1.134060E+0000
 -2.377643E+0000  3.376491E+0000
 -2.964774E+0000  2.594453E+0000
 -8.885119E-0001 -5.986331E-0001
  1.747538E+0000 -3.218370E-0002
  1.171933E+0000  8.281387E-0001
 -2.307037E+0000  2.033466E+0000
 -3.691149E+0000  3.141199E-0001
 -9.209233E-0002  4.591683E-0002
  1.746361E+0000  5.372054E-0001
  2.084907E+0000  2.956976E+0000
 -2.738717E+0000  1.571731E+0000
 -1.648822E+0000  1.058924E+0000
  1.952196E+0000  7.400391E-0001
  1.339049E+0000  2.635721E+0000
 -1.584870E+0000 -4.631451E-0003
  1.376962E+0000 -2.034798E+0000
  2.005767E+0000 -1.023926E+0000
  1.195066E+0000 -1.603155E+0000
  4.860955E-0001 -8.260630E-0001
 -1.286711E-0001 -9.345598E-0001
  1.292241E+0000 -5.503740E-0001
  1.780241E+0000  6.534216E-0002
 -1.141368E+0000 -9.969838E-0001
 -5.547895E-0001 -8.690647E-0001
  3.181994E+0000 -1.829703E+0000
  8.174681E-0001  2.283979E-0001
 -1.793840E+0000 -1.274049E-0001
 -7.853298E-0001 -3.025597E-0002
 -8.980563E-0001 -4.047663E-0001
 -1.918257E-0002  2.697570E-0001
  3.999419E-0001 -6.384734E-0001
 -6.350229E-0001  1.030566E-0001
  8.912598E-0001 -3.069033E-0001
  7.793148E-0001 -1.185836E+0000
  3.376702E-0001 -2.800940E+0000
 -3.351093E-0001 -2.744329E+0000
  1.249453E+0000 -2.372756E+0000
 -1.247281E+0000 -1.586019E+0000
 -2.060121E+0000 -8.027192E-0001
 -7.611713E-0001 -1.724470E+0000
  8.848804E-0001 -5.358323E-0001
 -2.392651E+0000 -2.109440E-0001
 -3.664420E-0001 -4.666182E-0001
  7.323676E-0001  1.349385E-0001
 -7.748200E-0001  2.713453E+0000
 -2.665874E-0001  1.345237E+0000
 -1.081380E-0001  1.241992E-0001
 -1.670261E+0000  6.546326E-0001
 -4.780745E-0001  7.352954E-0001
  2.041765E+0000  6.874820E-0002
  1.866225E+0000 -1.447704E+0000
 -1.967340E+0000 -2.671231E+0000
 -9.696349E-0001 -9.756593E-0001
 -3.012610E-0001 -2.553930E+0000
 -7.874047E-0001 -1.760061E+0000
  1.255370E+0000 -1.821888E+0000
  2.955287E-0001 -9.563415E-0001
 -1.707102E-0001  1.891615E-0001
 -2.979219E+0000  1.593382E-0001
  7.527458E-0001  7.629791E-0001
  1.085555E+0000  6.211700E-0001
  2.181585E+0000 -4.119183E-0001
  1.844892E+0000 -3.519193E-0001
 -6.695054E-0001 -7.870416E-0001
  4.382465E-0001 -4.536688E-0001
 -5.419379E-0001  6.315534E-0001
 -1.117641E+0000  1.789641E-0001
 -7.290016E-0001  5.733385E-0001
  4.673346E-0001  2.262821E-0001
  2.070042E+0000 -7.630745E-0001
  2.356271E+0000 -9.606173E-0001
  1.437266E+0000  6.020830E-0001
 -1.008564E+0000  9.503196E-0001
 -2.350320E+0000 -1.293510E+0000
  1.082101E+0000 -1.760340E+0000
 -3.137231E-0001 -1.293797E+0000
  3.033923E-0002 -2.590779E+0000
  3.083440E-0001 -2.736368E+0000
  1.359017E+0000 -5.838401E-0001
 -1.231856E+0000 -5.289612E-0001
 -1.998245E+0000 -1.723505E+0000
 -1.549425E+0000  2.574514E-0003
  5.257937E-0001  2.315050E+0000
 -2.566664E+0000  1.322136E+0000
 -5.814130E-0001  6.464543E-0001
  2.869066E-0001  3.182549E+0000
  4.757508E-0002  3.325462E+0000
 -4.971812E-0001  2.158572E+0000
 -1.104635E+0000  1.938973E-0001
  2.654986E-0001  6.677125E-0002
 -7.037223E-0001  9.256632E-0001
 -2.895495E-0001 -1.966644E+0000
  2.048649E+0000  1.409583E+0000
 -1.221456E+0000  2.691976E+0000
 -4.041700E+0000  2.761527E+0000
  1.683660E-0001  1.926698E+0000
 -1.609603E+0000  1.451410E+0000
  1.959902E+0000  7.672365E-0001
  8.219682E-0001 -8.716706E-0002
 -2.365439E+0000 -1.996058E+0000
 -9.861813E-0001 -1.155641E+0000
 -1.340224E+0000 -5.330843E-0001
 -1.918510E+0000  2.020545E-0001
  1.363653E+0000 -6.416077E-0001
  1.163103E+0000 -1.189640E+0000
  1.291708E+0000  2.998247E-0001
  5.131882E-0001  1.028185E+0000
 -1.836412E-0001 -2.626879E-0001
  7.604362E-0001 -1.409536E-0001
  1.901459E+0000  1.044986E+0000
  4.118550E-0002  8.393403E-0001
 -1.097247E+0000  2.803582E+0000
  5.000467E-0001  6.748544E-0001
  7.789141E-0001 -1.735697E-0001
  2.151378E+0000  4.995891E-0001
 -1.759446E+0000 -4.285097E-0001
 -7.868274E-0001 -4.482446E-0001
  1.570235E+0000 -1.854347E+0000
  1.938489E+0000 -5.087270E-0001
  1.875847E+0000  7.220259E-0001
  6.109013E-0001 -2.163026E-0002
 -1.539651E+0000 -8.124114E-0001
 -2.979660E+0000  4.669422E-0001
 -7.988285E-0001 -6.862150E-0002
  2.502684E+0000  3.629841E-0001
  2.160070E+0000  1.001172E+0000
 -1.889925E-0001 -1.203046E+0000
 -9.001008E-0001 -1.049206E+0000
 -1.091121E+0000 -2.790161E+0000
 -5.568793E-0001 -1.921591E+0000
  5.156873E-0002  4.296510E-0001
 -1.737427E-0001  4.485216E-0001
 -1.976763E+0000  2.041548E+0000
 -8.061752E-0001  1.228691E+0000
  4.169501E-0001  1.410134E+0000
 -1.875019E-0001  1.592472E+0000
 -3.650269E-0001  9.104207E-0001
  1.430071E+0000 -2.182668E-0002
 -7.916833E-0001  2.667237E+0000
 -1.205572E+0000 -6.486914E-0001
 -7.085019E-0001 -1.808000E+0000
 -1.065973E+0000 -2.985196E+0000
 -1.012838E+0000 -1.417237E+0000
  2.833258E-0001 -1.133496E+0000
 -1.228809E+0000  1.115251E+0000
 -1.903779E+0000  5.291398E-0001
  9.559300E-0001  5.332116E-0002
  2.287785E+0000  5.651319E-0001
 -1.274461E+0000  1.147736E+0000
 -1.528540E+0000  5.791646E-0001
  4.999674E-0001 -8.524057E-0001
  8.281302E-0002  1.560648E-0001
 -2.949935E+0000  2.161388E-0001
 -5.254147E-0001 -8.631775E-0001
 -1.910844E-0002 -5.387905E-0001
 -6.265793E-0002 -1.227729E+0000
 -9.809641E-0001 -3.884520E+0000
  6.530957E-0001 -2.400233E+0000
  3.146141E-0001 -2.374132E-0001
 -2.066941E+0000  1.657819E+0000
 -1.232232E+0000 -1.511272E+0000
 -5.736775E-0002  2.704013E-0001
  1.089508E-0001  8.510915E-0002
  2.550571E+0000 -9.184570E-0001
  1.807457E+0000 -4.604120E-0001
 -9.962115E-0001 -7.052662E-0001
 -1.797848E+0000 -5.236544E-0001
  8.869542E-0001 -9.559625E-0002
  7.693685E-0001 -7.313085E-0001
  8.114729E-0001 -1.075778E+0000
  3.269635E-0001 -1.965393E+0000
 -1.723422E+0000 -1.725815E+0000
 -8.177012E-0001 -2.290155E+0000
  7.768390E-0001 -1.210102E+0000
  1.217712E-0001  1.431882E+0000
 -2.296517E-0001  5.220176E-0001
  2.040439E+0000 -2.126670E+0000
  6.564661E-0001 -2.782804E+0000
 -7.928833E-0001 -2.525747E+0000
  8.720459E-0001 -5.450611E-0001
 -6.799905E-0001  2.578173E-0001
  1.350562E+0000 -2.297517E+0000
  1.589747E+0000 -3.461884E-0001
 -1.932933E+0000  6.391970E-0001
 -2.726493E+0000 -1.003700E+0000
  3.894013E-0002  7.625114E-0001
 -6.621694E-0003  5.992289E-0001
  9.358563E-0001 -1.477792E+0000
  3.383546E+0000 -1.937785E+0000
  4.590930E-0001  3.803436E-0001
 -3.739003E+0000 -7.272847E-0001
  8.421157E-0001 -4.236596E-0001
  1.438389E+0000  1.759261E+0000
 -7.581298E-0001 -6.896899E-0002
 -2.280699E+0000 -1.002828E-0001
 -1.548794E+0000 -6.888527E-0001
  1.937491E-0001  2.941974E-0001
 -9.243105E-0001  5.597991E-0001
 -4.448238E-0001 -4.566820E-0001
  2.995904E+0000 -1.140028E+0000
  2.167887E+0000 -1.933550E-0001
  2.321889E-0001 -1.002708E+0000
 -1.115289E+0000 -8.926473E-0001
  2.405348E-0001 -1.359482E+0000
  2.560828E+0000 -2.023524E+0000
 -3.142381E-0001 -2.341297E+0000
 -2.797773E+0000 -1.252086E+0000
 -2.456436E+0000 -2.756319E+0000
  6.260439E-0001 -4.951171E-0001
 -1.413824E+0000  8.026747E-0001
 -1.618367E+0000 -7.386871E-0001
 -1.546783E+0000 -1.974927E+0000
 -6.517959E-0001 -1.034055E+0000
  2.623657E+0000 -1.024406E+0000
  1.086829E+0000  2.387574E+0000
 -7.415076E-0001 -3.704190E-0001
 -1.074366E+0000 -6.769284E-0001
  2.446048E+0000 -4.745528E-0001
  9.928734E-0001 -5.888841E-0001
 -1.435120E+0000 -1.260529E-0001
 -2.029052E+0000 -1.751222E+0000
  9.527492E-0001 -3.768496E-0001
  1.614263E+0000 -5.367371E-0001
 -4.126089E-0001 -8.124621E-0001
 -1.629998E+0000 -2.171765E-0001
 -1.360715E+0000 -2.996015E-0001
  2.728176E+0000  3.210679E-0001
 -3.254515E-0002 -5.935717E-0001
 -1.855646E+0000  9.136595E-0001
 -3.357685E+0000 -3.095948E+0000
  3.083495E+0000 -1.938466E+0000
  2.722963E+0000  3.500581E-0001
 -1.167610E+0000  8.398199E-0002
 -7.928731E-0001 -2.040056E+0000
 -7.758628E-0001 -2.993610E+0000
 -8.674073E-0002 -1.515426E+0000
 -8.801054E-0001 -1.464597E+0000
  3.261171E-0001 -3.469453E+0000
  2.977323E-0001 -2.653751E+0000
  1.356257E+0000 -1.230687E-0001
  2.595276E-0001  3.012211E-0001
 -2.727493E+0000  2.991055E+0000
 -7.777622E-0001  1.234144E+0000
 -1.752730E-0001 -2.881878E-0001
  1.821685E+0000 -4.823796E-0001
 -4.743955E-0001  2.167000E+0000
 -2.146191E+0000  4.867689E-0001
 -2.409309E+0000  5.597459E-0001
 -2.999516E-0001  1.459352E+0000
  5.923766E-0001  2.217437E+0000
  1.404975E+0000  1.570658E+0000
  2.683863E-0002 -1.676352E-0001
 -1.030399E+0000  2.316726E-0001
  9.919049E-0001 -8.035034E-0002
 -8.778594E-0001 -1.414920E+0000
  6.789616E-0001 -1.379927E+0000
  1.007348E+0000  8.331904E-0001
 -2.600117E+0000  1.735861E+0000
 -9.757500E-0001  3.016400E-0001
  1.888868E+0000  9.682591E-0002
  1.801877E+0000  1.436269E-0001
 -2.458039E-0001 -7.969926E-0001
 -2.882298E+0000 -2.106369E+0000
 -1.069956E+0000 -1.393921E+0000
 -7.500848E-0002  1.205685E+0000
  1.093676E+0000  2.256687E+0000
 -1.032912E+0000  1.817871E+0000
 -6.286386E-0001  6.787832E-0001
  1.096201E+0000  1.439578E+0000
  2.263234E+0000 -5.655301E-0001
  1.516790E+0000 -1.401710E+0000
 -1.589471E+0000 -1.761628E+0000
 -2.053549E+0000 -3.392203E+0000
  6.366914E-0001 -1.897047E+0000
  1.860739E-0001 -5.910806E-0001
 -1.172944E-0001  1.208580E+0000
 -4.690687E-0001 -1.097706E+0000
  1.280020E+0000 -1.936413E+0000
 -8.184014E-0001  6.040550E-0001
 -1.192025E+0000  2.211448E+0000
  1.075375E+0000  1.765088E+0000
  1.968724E+0000  1.784028E+0000
 -8.666972E-0001  5.957750E-0001
 -2.884414E+0000  5.168211E-0001
 -2.299924E+0000 -7.612055E-0001
  2.385012E+0000  1.714736E-0002
  6.987603E-0001  4.716474E-0001
 -9.287212E-0001  1.388876E+0000
 -1.624133E+0000 -1.161105E+0000
 -1.060169E+0000  3.946925E-0001
 -8.636861E-0001 -2.683669E+0000
  4.525240E-0001 -1.271199E+0000
  1.446962E+0000 -1.148120E+0000
 -1.547915E+0000  6.295139E-0001
  3.079276E-0001  1.750896E+0000
  1.787269E+0000  1.985116E+0000
  4.085864E-0001  1.845518E+0000
 -2.583111E+0000  1.196401E+0000
  9.908302E-0001 -1.433485E+0000
  2.644938E+0000 -3.068147E-0001
 -6.308149E-0003  4.668312E-0001
 -7.427332E-0001  8.225134E-0001
 -9.858319E-0001  2.533166E-0001
  9.439911E-0001 -1.296976E+0000
  2.272280E+0000  1.851318E+0000
 -7.151644E-0001  2.052771E+0000
 -3.003922E+0000 -3.088460E-0001
 -4.718910E-0001 -1.351720E+0000
  3.872424E+0000 -1.218754E+0000
 -7.128004E-0002  1.135084E+0000
 -1.171214E+0000 -2.124575E-0001
 -1.124991E-0001 -2.334311E+0000
  1.655097E+0000 -2.157548E+0000
  6.355177E-0001 -7.963985E-0001
 -1.468911E-0002  2.699353E-0001
 -1.581133E-0001  4.900583E-0001
 -1.255128E+0000 -1.037985E+0000
  6.752512E-0001  1.106458E+0000
  1.045416E+0000 -4.461777E-0001
 -7.608432E-0002  1.822843E-0001
 -2.428696E+0000 -6.780162E-0001
  3.235760E-0001  3.540984E-0001
 -2.463924E-0002  2.075406E+0000
 -2.437505E-0001  3.791392E-0001
  5.906656E-0001 -4.930838E-0001
  1.148021E+0000  2.335828E+0000
  7.366355E-0001  2.674952E+0000
  2.754230E-0001  8.568434E-0001
  5.417215E-0001  6.835522E-0001
 -3.185320E-0001  1.781913E+0000
 -3.965382E-0001  1.670315E+0000
 -1.194351E+0000  4.580799E-0001
  2.110358E-0001 -9.753685E-0001
  1.090094E+0000 -5.357890E-0001
 -2.580728E+0000 -5.397110E-0002
 -5.857107E-0001 -8.806151E-0002
 -1.220301E+0000  5.518193E-0001
  1.997352E+0000  5.013750E-0001
  2.148220E+0000  9.998360E-0001
  2.294697E+0000  5.841460E-0001
 -2.363397E+0000  1.882365E-0001
 -9.622679E-0001 -2.606495E-0001
 -1.509448E+0000 -8.190464E-0001
  9.752795E-0001 -4.657152E-0001
  1.664522E+0000  8.378574E-0001
 -1.083021E-0001 -3.490398E-0001
 -1.366950E+0000 -1.314655E+0000
  7.666845E-0001 -5.241484E-0001
  3.475869E+0000  1.943615E+0000
  1.498355E-0001  2.053884E+0000
 -1.452124E+0000  2.159157E+0000
  5.008619E-0001  1.036602E+0000
  9.661136E-0001  1.709663E+0000
  8.088768E-0001  3.950613E-0001
  2.117236E+0000 -8.167345E-0001
 -3.493194E-0001 -3.276606E-0002
  1.069998E+0000 -9.173881E-0001
  5.781018E-0001 -2.619364E+0000
  2.654812E-0001 -1.660798E+0000
 -9.113263E-0001 -2.982977E+0000
 -2.599673E-0001 -2.340652E+0000
  5.087670E-0001 -1.733222E+0000
 -1.109162E-0001 -2.191756E+0000
 -2.395114E+0000  1.114215E+0000
 -2.852967E+0000 -1.917063E+0000
 -2.256157E-0001 -1.283422E+0000
  2.464322E+0000  2.037520E+0000
 -2.489561E-0001  2.182665E+0000
 -1.343235E+0000  2.457398E+0000
 -9.055004E-0001 -6.794961E-0001
  1.403346E+0000  2.141117E-0001
  2.695581E-0001  9.611349E-0001
 -7.011645E-0001  9.414702E-0002
 -2.205866E+0000 -2.185634E+0000
 -1.591554E-0001 -2.811697E+0000
  2.030803E+0000 -2.314043E+0000
  7.144155E-0001 -4.873873E-0001
 -9.750469E-0001  1.858961E+0000
  9.742396E-0002 -9.762270E-0001
  1.461649E+0000 -6.739607E-0003
  1.376762E+0000 -1.266468E-0001
 -1.723493E+0000 -8.230738E-0001
 -6.664386E-0001 -1.356031E+0000
 -1.151465E+0000 -1.019416E+0000
  1.309272E+0000 -2.577424E+0000
  8.338382E-0001 -2.587950E-0001
  1.689895E+0000  1.591862E-0001
  1.564397E+0000 -5.686612E-0001
  2.777069E+0000  7.515561E-0001
 -1.945530E-0001 -1.789347E-0003
 -5.251882E-0001 -1.431585E+0000
  2.658629E-0001  1.838805E-0001
 -5.355419E-0001 -2.248097E+0000
  1.456501E+0000 -5.484508E-0002
  1.924576E+0000  4.359850E-0001
  4.578559E-0001  8.998194E-0002
 -7.980541E-0001  2.210793E+0000
 -3.543564E+0000  3.412848E+0000
 -1.072202E+0000  2.397306E+0000
  2.681564E+0000  3.163152E+0000
  8.534863E-0001  3.469520E+0000
 -9.880302E-0001  2.621681E+0000
 -3.139476E+0000 -1.565513E+0000
  1.325056E-0001 -1.145391E+0000
  6.873486E-0001 -1.610324E+0000
  9.136915E-0002 -1.616001E+0000
 -1.252156E+0000 -1.312763E+0000
 -1.736001E+0000 -3.571390E-0001
  1.788453E-0001 -1.940908E+0000
  1.175645E+0000  4.819677E-0001
 -9.332756E-0001  1.763688E+0000
 -1.497660E+0000  9.121264E-0001
  1.940426E+0000  1.423264E+0000
  7.814884E-0001  1.627657E+0000
  1.158419E+0000 -4.639266E-0001
  6.764032E-0001 -7.521138E-0001
  7.044599E-0001  3.636911E-0001
  4.655397E-0001 -8.911341E-0002
 -5.745510E-0002  1.065032E+0000
  7.856826E-0001  6.581775E-0001
 -1.544036E+0000  4.569766E-0001
 -1.875378E+0000  9.056917E-0001
 -1.591970E+0000  8.463541E-0001
  2.429647E-0001  1.155743E+0000
 -8.191660E-0001 -1.407352E+0000
  1.136590E+0000 -1.748689E+0000
 -4.949105E-0001 -9.776501E-0001
 -1.430863E+0000 -1.633201E+0000
 -1.260676E+0000 -7.651165E-0002
  2.061977E+0000  5.480467E-0001
 -2.113582E+0000  1.734153E+0000
 -6.154156E-0001  9.350960E-0001
  1.828277E+0000 -1.973047E+0000
  1.668840E+0000  2.431754E-0003
  3.823159E-0001  3.398089E-0001
 -2.284288E+0000  4.967138E-0002
  1.206117E-0001 -1.040935E+0000
  1.997850E+0000 -2.053762E+0000
  2.774533E-0001 -3.237934E+0000
 -1.394160E+0000  1.420804E-0001
 -2.324413E+0000 -5.277064E-0002
 -2.260887E+0000 -1.751176E+0000
  1.094261E+0000 -9.340940E-0001
  1.022341E+0000  1.070966E+0000
  3.729036E-0001 -8.579115E-0001
  1.761065E+0000 -1.420170E+0000
  3.019144E-0001  1.663167E-0001
  5.359198E-0001 -2.244590E-0001
  1.553964E+0000  1.711211E-0001
  6.277571E-0003  1.893901E+0000
 -2.336517E+0000 -2.914300E-0001
 -8.708938E-0001 -5.386103E-0001
 -7.717024E-0001 -2.880443E+0000
  7.705621E-0001 -1.045947E+0000
 -2.582174E+0000  4.385030E-0001
 -7.832596E-0002 -5.222403E-0001
  2.854671E+0000 -3.380393E-0001
  1.547780E+0000  3.758434E-0001
  4.858760E-0001 -2.383858E+0000
  8.873431E-0001 -1.438626E+0000
 -1.401439E+0000 -3.272557E-0001
 -6.687567E-0001 -1.015351E-0003
  3.853739E-0001 -7.901214E-0001
  1.505092E+0000  1.245177E+0000
 -5.947300E-0001  1.218311E+0000
 -1.106343E+0000 -4.836517E-0001
 -1.136669E+0000 -8.437258E-0002
 -3.043687E-0001 -1.927662E+0000
  6.832257E-0001 -1.242492E+0000
  5.445390E-0001  3.307106E-0001
 -7.763231E-0001  8.102057E-0001
  7.008026E-0001  4.245795E-0001
  3.611609E-0001 -1.694519E+0000
  7.286420E-0001 -1.359180E+0000
  9.012471E-0001 -3.818478E-0001
 -1.548632E+0000 -1.131130E+0000
  9.396556E-0001 -1.309649E+0000
  4.641048E-0001 -5.959269E-0001
 -1.733683E+0000  3.838654E-0001
 -4.326073E-0001  2.018805E+0000
 -1.657331E+0000  2.369287E+0000
  1.566492E-0001  2.681272E+0000
  2.097506E+0000  2.368390E+0000
  1.611083E-0001  9.981036E-0001
  7.676933E-0001 -1.743662E-0001
 -7.243309E-0001  1.797178E+0000
 -2.534215E+0000  5.290917E-0001
 -1.704325E+0000  5.802651E-0001
  1.124811E+0000  1.395681E+0000
  1.651738E+0000  1.710659E+0000
 -1.049039E+0000  9.996854E-0001
 -1.653056E+0000 -1.178898E+0000
 -4.551133E-0001 -7.494820E-0001
  2.051101E-0002  6.157887E-0001
 -5.320792E-0001  1.757646E+0000
 -1.243105E-0001 -1.104619E-0001
 -1.894504E-0001  1.674803E+0000
  6.642747E-0001  1.121634E+0000
  2.361446E+0000  4.051417E+0000
  1.155826E+0000  1.227118E+0000
  5.831911E-0002 -7.246046E-0001
  3.554690E-0001 -1.905464E+0000
  1.050861E+0000 -3.588750E+0000
  3.954237E+0000 -1.290691E+0000
  4.828417E-0001 -5.738459E-0002
 -1.638397E+0000 -4.859284E-0001
 -1.583752E+0000  1.105887E+0000
 -9.449493E-0001  8.811246E-0001
  2.799162E-0001 -9.389276E-0001
  1.377985E+0000 -4.222012E-0001
  2.011703E+0000 -5.225797E-0001
 -2.770573E+0000 -9.061961E-0001
 -3.349805E+0000 -1.119372E+0000
 -2.606156E-0001 -2.037837E+0000
  3.555791E+0000 -3.048149E+0000
  9.312184E-0001 -1.818213E+0000
  7.077112E-0001 -1.690454E-0001
 -1.595813E+0000 -7.265923E-0001
 -6.913290E-0001 -3.277300E-0001
 -1.775167E+0000  9.885040E-0001
  7.482836E-0001 -1.430490E+0000
  2.010857E+0000 -2.748647E+0000
 -2.357063E-0001 -4.642922E-0001
 -3.268839E+0000 -9.180516E-0001
 -2.252296E+0000  1.384604E+0000
  1.157671E+0000  8.114191E-0001
 -1.209504E+0000  1.100312E+0000
 -1.497909E+0000  1.842474E-0001
  1.020307E+0000  4.643624E-0001
 -6.601064E-0001 -6.172091E-0001
 -6.585128E-0001 -5.082156E-0001
  4.048048E-0003 -5.140423E-0001
  4.339024E-0003 -9.452744E-0001
 -2.946404E-0001 -2.200460E+0000
  1.397060E+0000 -8.649844E-0001
 -4.263010E-0001  1.357787E+0000
 -9.116922E-0001  1.625181E+0000
 -3.482622E-0002  2.086273E-0001
  5.880173E-0001  1.773082E-0001
 -3.002476E-0001  2.492719E+0000
 -6.948936E-0001  2.563214E+0000
 -1.615918E+0000  1.176023E+0000
  1.410403E-0001  9.590545E-0001
  1.839126E+0000 -5.456219E-0001
  2.298939E+0000  2.795468E+0000
 -1.265624E+0000  1.316128E-0001
 -8.585824E-0001  5.257988E-0001
  1.572680E-0001 -2.921793E-0001
  2.940624E+0000  2.891281E-0001
 -7.394608E-0001  3.362871E+0000
 -2.501036E+0000  1.214287E+0000
  1.372418E-0001  4.006600E-0001
  1.310227E+0000  1.664346E-0001
 -8.249519E-0001 -1.158319E-0001
 -9.379259E-0001 -1.013031E-0001
 -2.021915E-0002  1.088543E+0000
  1.677107E-0001  1.650309E+0000
  7.088441E-0001  1.611624E-0002
 -6.083898E-0002 -1.048639E+0000
 -9.844214E-0001  3.487565E-0001
 -1.048392E+0000 -1.013909E+0000
  7.633295E-0001  1.420435E+0000
 -6.093341E-0001  2.373094E+0000
 -1.291369E+0000  8.087880E-0001
 -3.996117E-0001  1.460793E-0001
  1.527467E+0000  5.359592E-0001
 -4.959342E-0001  7.565555E-0001
 -1.708724E-0001 -1.001412E+0000
  6.989376E-0001 -1.266269E+0000
 -1.347928E-0001 -1.008025E+0000
 -2.008492E+0000 -1.558504E+0000
 -1.672961E+0000 -8.558001E-0001
  1.748916E-0001  2.709883E-0001
 -5.931176E-0001  6.962747E-0001
 -2.738895E+0000 -1.264082E+0000
 -1.971997E+0000 -5.497327E-0001
  6.468529E-0001 -7.115551E-0001
 -7.861247E-0001  2.143825E+0000
 -1.846653E+0000 -5.686308E-0001
  7.318117E-0001 -2.251346E+0000
  1.634501E+0000 -2.748504E+0000
  1.372890E-0001 -2.972048E+0000
 -1.114802E-0001 -3.275780E-0001
 -3.955745E-0001  1.471526E+0000
  5.925817E-0001 -1.109226E-0001
 -4.960646E-0001  1.629917E+0000
 -2.270199E+0000  9.851609E-0001
  1.157228E+0000  1.273200E+0000
  1.020717E+0000  1.435491E+0000
 -8.768141E-0001 -8.824514E-0002
 -9.506509E-0001  1.106660E+0000
  1.079031E+0000  8.082912E-0001
  3.920424E-0001 -1.175694E+0000
  4.027972E-0001 -1.081546E+0000
  6.522477E-0001  1.287998E+0000
 -1.035098E+0000 -3.876404E-0001
  5.048925E-0001 -1.467418E+0000
  4.237745E-0001 -1.159509E+0000
 -2.101678E-0001  6.428535E-0001
 -3.083333E+0000 -1.399020E+0000
 -1.312100E+0000 -4.864862E-0001
  1.024285E+0000  9.255948E-0002
  2.097525E+0000  2.413872E-0001
  4.595039E-0001  2.176220E+0000
 -3.848868E-0001 -5.454345E-0001
 -1.545952E+0000 -7.446183E-0001
 -4.056128E-0001 -1.911766E+0000
  1.970874E+0000 -2.081943E-0001
  2.082843E+0000 -4.377444E-0001
  7.443519E-0001 -8.186798E-0001
  1.306001E+0000  6.535736E-0001
 -2.328596E+0000  8.299601E-0001
 -3.563179E+0000  1.737395E+0000
 -1.275842E+0000  6.075905E-0001
  5.729276E-0001 -1.320528E+0000
  2.156426E-0001 -1.015540E+0000
 -5.081426E-0001 -1.297111E+0000
 -6.862677E-0001  3.786648E-0003
  1.026137E+0000  9.330531E-0001
  1.823337E+0000  8.752434E-0001
  1.604275E+0000  1.618452E+0000
 -1.515911E+0000  6.723403E-0001
 -2.514273E+0000  3.046800E-0001
  9.929977E-0001 -1.606814E+0000
  7.442794E-0001  3.108347E-0001
 -1.331817E-0001 -2.971973E-0001
  1.278478E+0000  3.585042E-0001
  1.765650E+0000 -1.143105E+0000
 -1.187340E-0001 -8.531015E-0001
 -1.926796E+0000  7.053058E-0001
 -2.468969E+0000  1.413798E-0001
 -8.548156E-0001  4.015639E-0001
  1.561589E+0000  8.020916E-0001
  5.773581E-0001  7.482338E-0001
  5.988014E-0001 -1.261888E+0000
  1.936715E+0000 -1.393733E+0000
  4.072643E-0001  2.040277E-0001
 -1.143659E+0000 -5.418313E-0001
 -4.632823E-0001 -2.634112E+0000
 -1.388960E+0000 -1.173734E+0000
 -1.681115E-0001  3.570801E-0001
 -1.940921E-0002 -2.263075E+0000
 -4.654379E-0001 -3.854666E-0001
 -1.873797E+0000  5.307064E-0001
 -1.671979E+0000  4.771747E-0002
 -6.668865E-0001  5.261327E-0001
  3.705096E-0001  9.669375E-0001
  5.819745E-0001  3.317594E-0001
  5.216874E-0001  3.964322E-0001
 -4.861507E-0001  1.541830E+0000
 -1.485928E+0000 -1.033682E+0000
  1.763185E+0000  5.648296E-0001
 -4.986279E-0002  3.553607E-0001
 -1.893520E+0000 -8.869478E-0001
 -1.439220E+0000  6.714752E-0001
 -1.192354E+0000 -2.097166E-0001
  1.877286E+0000 -7.632559E-0001
  2.814604E+0000  1.075364E+0000
 -1.264604E+0000  2.700452E-0001
  1.238969E+0000 -1.555651E-0001
 -1.419800E+0000  2.480590E+0000
 -7.176978E-0002  2.174238E+0000
  3.459604E-0001  1.548379E+0000
  2.375844E-0001  1.087226E+0000
 -3.954519E-0002  3.163553E-0001
  1.604003E+0000 -1.228794E+0000
  1.945529E+0000 -4.551319E-0001
 -1.403864E+0000 -1.781034E-0002
 -9.139466E-0001 -1.764302E+0000
  4.419913E-0001  6.744832E-0001
  1.319691E+0000  1.595029E+0000
 -9.644085E-0002  1.172936E+0000
 -1.440156E-0001  5.855013E-0001
 -1.645120E+0000 -1.911786E+0000
  1.257018E+0000 -2.481172E+0000
  8.269631E-0001 -1.733130E-0002
 -8.592908E-0001  5.057246E-0001
  6.134130E-0001 -3.949068E-0001
 -3.716496E-0001  1.354531E-0001
 -1.152738E-0001 -1.808200E+0000
  3.797727E-0002 -5.236352E-0002
 -6.629481E-0001  7.522059E-0001
 -1.539366E+0000  1.393125E+0000
 -2.190037E+0000 -1.530859E+0000
  9.449916E-0001 -3.053372E+0000
  2.567458E-0001 -1.025853E+0000
 -2.511728E+0000 -1.168930E+0000
 -2.519535E+0000  3.343196E-0001
 -6.955576E-0001 -1.397481E+0000
  6.122664E-0001 -1.275225E+0000
  2.464637E+0000 -6.179482E-0001
  1.952406E+0000  1.067946E-0002
 -1.579522E+0000 -7.835783E-0001
  5.362348E-0001 -1.299876E+0000
  1.694007E+0000 -1.039005E-0001
  1.717950E+0000  2.691578E-0001
 -9.199432E-0001  2.948627E-0001
 -6.399918E-0001 -8.334712E-0001
 -7.964062E-0001 -1.430266E+0000
  6.346698E-0001 -5.981007E-0001
  9.930847E-0001 -2.210241E-0001
  2.926334E-0001  5.040004E-0001
 -2.698396E+0000 -1.200301E+0000
 -7.560250E-0001 -5.352518E-0001
  1.530246E+0000 -7.639763E-0001
  3.417273E-0001  2.874196E-0001
 -1.084308E+0000 -1.839327E+0000
  3.454805E-0002 -2.558680E+0000
  4.182522E-0001 -3.519657E-0001
 -1.796124E-0001 -1.552604E+0000
 -3.906251E-0001 -3.633937E-0001
 -1.182831E+0000  7.157839E-0001
  1.156326E+0000  1.296885E+0000
  6.013461E-0001  1.525185E+0000
 -7.687490E-0001  2.336710E+0000
  1.183802E+0000  4.520408E-0001
  1.532732E+0000  7.120592E-0001
  4.040815E-0001  2.423254E-0002
  1.533977E+0000 -2.749580E+0000
  1.491739E+0000 -1.353590E+0000
 -2.828063E-0001 -1.053433E+0000
 -1.738903E+0000 -2.386718E+0000
 -3.081982E-0001 -5.805407E-0001
  1.211189E+0000 -2.698924E-0001
  1.489275E+0000 -2.672704E-0001
  1.333009E+0000  2.529568E-0001
 -2.912112E-0001  1.157589E+0000
 -4.796749E+0000  8.596118E-0001
 -1.814615E+0000 -5.247758E-0001
  3.036691E-0001  8.660455E-0001
  1.387174E+0000  1.067949E+0000
 -7.060452E-0001  1.028352E+0000
  1.772330E-0001  3.734884E-0001
  1.712764E+0000  1.707121E+0000
 -7.356305E-0001 -3.758165E-0001
  7.212332E-0001 -7.726230E-0001
  2.440282E+0000 -2.592731E-0001
  2.028229E-0002 -4.190809E-0002
 -1.889904E+0000 -1.110749E+0000
 -2.295570E-0001 -2.835336E+0000
  2.421156E+0000 -1.281949E+0000
  2.365492E-0001  4.258746E-0001
 -2.171266E+0000  2.225919E+0000
 -3.501908E-0001  2.058833E+0000
  7.779729E-0001  2.633872E+0000
  1.865208E+0000  3.989434E+0000
 -1.081628E+0000  3.097197E+0000
 -1.028270E+0000  2.381961E+0000
  2.547195E-0001  2.403827E+0000
  1.016546E+0000  1.538773E+0000
 -1.597719E+0000 -5.324104E-0001
  7.285538E-0002  1.199845E+0000
 -4.287484E-0001 -5.958789E-0002
  1.032178E+0000  1.223561E+0000
 -1.438570E+0000  3.088771E-0001
  1.093456E+0000 -2.196130E+0000
  2.846185E+0000 -1.222406E+0000
 -6.815857E-0001 -1.414621E+0000
 -3.811276E+0000  1.774218E-0001
 -1.563700E+0000 -1.504984E-0001
  1.246917E+0000 -2.048127E+0000
  2.514679E+0000  1.923112E-0001
  2.752207E+0000  8.489524E-0001
 -1.194861E+0000  1.583526E-0001
  1.130171E-0001 -1.243406E+0000
  1.756806E+0000 -1.171769E+0000
  1.593026E+0000  6.746735E-0001
 -2.054704E-0001 -1.407405E+0000
 -2.930037E+0000 -6.172666E-0001
 -7.322567E-0001  1.085661E-0001
  1.112742E+0000  2.957906E-0001
 -1.071466E+0000  1.644214E+0000
 -2.519590E+0000 -7.468850E-0001
  1.202274E-0001 -1.947207E+0000
  1.259328E+0000 -5.782776E-0001
  4.441884E-0001  1.420034E-0001
 -6.445608E-0001  3.964473E-0001
 -9.928538E-0001  1.379727E+0000
 -2.035487E+0000  1.130187E-0001
 -1.357097E+0000  3.181618E+0000
  2.659836E+0000  2.642861E+0000
  1.810911E+0000  1.765151E+0000
  1.420371E+0000 -1.246969E-0001
 -7.805003E-0001 -6.980563E-0001
 -2.419388E+0000  6.255558E-0001
 -2.363717E+0000  9.146978E-0001
 -1.756314E+0000  1.615971E+0000
  1.195978E+0000  2.949116E+0000
  2.377031E-0001  1.348758E+0000
 -1.172637E+0000  8.017939E-0001
  5.896860E-0002 -3.587111E-0001
  2.724547E-0001  1.124505E+0000
  1.643023E-0001  2.032358E+0000
 -1.184395E+0000  2.252047E+0000
 -4.610118E-0001  1.338905E-0001
 -8.134344E-0002  9.106303E-0002
  1.303609E+0000  4.807708E-0001
 -1.408603E+0000 -8.788036E-0001
 -1.535582E+0000 -1.473462E+0000
 -1.991898E+0000 -2.193723E+0000
  1.622875E+0000  7.322722E-0003
  2.515359E-0001 -6.026603E-0001
  1.593529E+0000  1.526656E+0000
 -4.563445E-0001  1.174121E+0000
 -1.447630E+0000  8.962932E-0001
 -3.381461E+0000  1.508348E+0000
  1.134214E-0002 -1.172936E-0001
  7.969323E-0001  6.116258E-0001
 -4.159329E-0001  5.230570E-0001
 -2.042923E+0000 -6.976446E-0001
  1.174255E+0000 -8.855520E-0002
  8.108580E-0002 -2.774359E-0001
  9.206659E-0001 -1.660491E-0001
 -4.364836E-0001 -4.836848E-0001
 -1.909143E+0000  3.398803E-0001
  4.079152E-0001 -7.710477E-0001
  2.584998E+0000  5.268182E-0001
  1.283663E+0000  6.731650E-0001
 -8.303869E-0002  1.059448E-0002
 -1.728511E-0001 -1.893708E+0000
 -8.587106E-0001 -1.773797E+0000
 -8.128957E-0001 -4.081421E-0001
 -9.357378E-0001 -6.632035E-0001
 -1.260351E+0000 -1.097846E+0000
  1.138721E+0000 -2.620259E-0001
  1.350947E+0000 -1.965530E+0000
 -1.237648E+0000 -2.612759E+0000
  1.547191E+0000 -3.111048E+0000
  4.857926E-0001 -3.638346E+0000
 -6.943791E-0001 -1.433463E+0000
 -1.114218E+0000 -1.169754E+0000
  1.251018E+0000 -5.770809E-0001
  1.649126E+0000 -1.069161E+0000
  1.980355E+0000 -2.820593E-0001
 -1.372640E+0000 -2.471440E+0000
  5.199305E-0001 -1.862476E+0000
 -4.213069E-0002  8.515126E-0001
 -3.068171E-0001 -2.866804E-0001
 -8.305292E-0001 -8.216596E-0001
  6.579615E-0002 -8.548587E-0001
 -8.926917E-0001  4.891551E-0001
  1.234646E+0000 -1.159663E+0000
  2.782855E-0001 -1.294672E+0000
  5.619471E-0001 -5.869992E-0001
 -1.447968E+0000  2.751380E+0000
 -1.567359E+0000  2.689321E-0001
  5.367056E-0001  1.257094E+0000
  5.977719E-0001  5.771010E-0001
  1.720795E+0000  8.619524E-0001
 -1.105419E+0000  1.011360E+0000
  1.391654E+0000  6.587935E-0002
 -1.797861E-0001 -2.983387E-0002
  3.767963E+0000 -2.628087E-0002
  1.024481E+0000  3.484874E-0001
 -2.075899E+0000  8.640608E-0001
 -2.393959E+0000  1.709319E+0000
 -5.444673E-0001 -4.304355E-0001
  1.890866E+0000 -1.416780E+0000
  2.656287E+0000  1.387092E-0001
  8.753607E-0001  1.704857E+0000
 -5.486490E-0001  1.608181E+0000
  8.583328E-0001  7.922900E-0001
  6.321294E-0001 -5.519092E-0001
  9.495480E-0001 -4.629631E-0001
  2.439666E+0000 -9.032326E-0001
 -5.323009E-0001 -9.527258E-0001
 -4.308056E+0000  5.651945E-0001
  2.695577E-0001  5.840546E-0003
  2.305174E+0000  2.484316E+0000
 -1.956851E-0001  1.035751E+0000
 -3.309720E+0000 -3.266723E-0001
 -3.613046E-0001  6.308208E-0001
  2.147140E+0000 -3.092013E-0001
 -3.070196E-0001 -8.790977E-0001
 -1.297367E+0000 -1.685123E+0000
 -7.002752E-0001 -2.800290E-0002
  5.914612E-0001  1.094893E+0000
  1.592966E+0000  1.230989E+0000
 -4.865109E-0001  1.504014E+0000
 -6.684471E-0001  2.210809E+0000
 -1.105101E+0000  3.895170E-0001
 -1.023734E+0000  4.981860E-0002
 -4.176531E-0001  6.421189E-0001
  2.878428E-0001  1.265840E+0000
 -8.952528E-0001  2.035222E-0001
 -1.648072E+0000 -1.095336E-0001
 -1.810147E+0000 -1.125221E-0001
  2.099540E+0000 -1.827095E-0001
  1.168752E+0000  1.927247E-0001
 -7.235988E-0002 -1.051725E+0000
  7.133128E-0001 -6.926882E-0001
  2.842866E-0002 -6.620547E-0001
 -7.058653E-0001 -9.833342E-0001
 -9.226932E-0001  3.982511E-0001
 -1.830771E+0000 -1.028988E+0000
  6.007322E-0001  3.563740E-0001
 -8.316515E-0001 -5.113214E-0001
 -2.042074E+0000  1.121272E+0000
  3.850802E-0002  6.136478E-0001
  6.751278E-0002  1.394436E+0000
 -5.615028E-0001 -4.935566E-0001
 -2.377591E-0001 -2.632702E-0001
  1.825794E+0000  7.798875E-0001
 -3.966940E-0001 -7.195454E-0001
 -6.887629E-0001 -2.158975E+0000
 -8.077076E-0001 -1.145391E+0000
 -1.394664E+0000 -2.816471E+0000
  5.267039E-0001 -1.215365E+0000
  1.869045E+0000 -1.379265E-0001
  1.674080E-0001  1.586057E-0001
 -1.024832E+0000 -9.942616E-0001
  1.185351E+0000 -1.260074E+0000
  3.006229E-0001  4.068386E-0001
 -1.517374E-0001 -4.665150E-0001
  1.496518E+0000 -5.123175E-0001
  1.505744E+0000 -5.535744E-0001
 -2.042977E+0000 -1.669849E+0000
 -2.524572E+0000 -1.351702E+0000
 -1.633879E-0001 -1.556915E+0000
  9.702328E-0001  3.940002E-0001
  9.104899E-0001 -1.259822E-0001
 -3.500612E-0001  2.611613E-0001
 -6.974123E-0001  1.019392E+0000
 -7.507961E-0001  2.025123E+0000
 -2.094662E+0000  2.012751E+0000
 -1.936975E+0000  1.433098E+0000
  7.006244E-0001  8.097888E-0001
  1.314166E+0000  1.206972E+0000
 -3.088531E-0003  2.448593E+0000
 -4.428018E-0001  2.579429E+0000
  4.330198E-0001  9.998928E-0001
 -1.120208E-0001  4.512448E-0001
  2.123668E-0001  8.462942E-0001
  3.652304E-0001  2.879645E+0000
  2.959893E-0001  2.511112E+0000
  5.499197E-0001  1.484549E+0000
 -9.406524E-0001  2.548830E+0000
 -1.592134E+0000  1.316916E+0000
 -3.741398E-0001  1.013874E+0000
  2.035923E+0000  7.867101E-0001
  1.681332E-0001  3.678343E-0001
 -8.662791E-0001  1.264733E+0000
  6.268445E-0001  2.763736E+0000
 -8.180999E-0001  1.240030E+0000
  6.265370E-0001  1.784415E+0000
  2.412327E+0000  1.700483E+0000
  4.259865E-0002  2.570177E+0000
 -6.358961E-0001  9.879553E-0001
 -4.116855E-0001  1.302156E+0000
  2.090653E+0000  1.167707E-0001
  3.510379E+0000 -1.440165E+0000
  5.996470E-0001  5.456280E-0001
 -2.164787E+0000  1.874428E-0001
  1.672131E-0001  3.411765E-0001
  1.902224E-0001  7.361568E-0001
 -3.414926E-0001  9.369708E-0001
 -1.712773E-0001  3.764560E-0001
  9.975577E-0001  1.294150E+0000
  1.171274E+0000  2.701010E-0001
 -7.514845E-0001 -6.676116E-0001
 -2.146176E+0000 -2.117314E+0000
  2.682602E-0001  6.884324E-0001
  9.136598E-0001  1.925003E+0000
 -1.165742E+0000  2.353944E+0000
 -1.466498E+0000  1.616638E-0001
  8.597820E-0001 -1.372925E+0000
  1.836269E+0000  1.091313E+0000
 -1.938699E+0000  2.198092E+0000
 -2.115435E+0000 -1.491619E-0003
 -1.007839E+0000  1.136014E+0000
  3.740574E-0001  6.901130E-0001
 -2.936541E-0001  1.016613E+0000
 -1.433251E+0000 -6.013403E-0001
  2.879530E+0000 -2.339395E-0001
 -8.706517E-0001  1.602295E+0000
 -2.902397E+0000 -1.724014E-0001
 -9.104062E-0001 -1.125714E+0000
  7.394699E-0001 -1.469850E+0000
  2.420852E+0000 -3.664778E-0001
  1.419441E+0000 -1.058165E+0000
 -7.328007E-0002 -1.108092E+0000
 -1.692223E-0001 -1.582492E+0000
 -3.188404E+0000 -5.017436E-0001
  1.812710E-0001  7.947661E-0001
  3.068240E+0000 -6.513460E-0001
 -1.250275E+0000  1.671057E+0000
 -3.997610E+0000  5.689806E-0001
 -1.450100E+0000  1.126850E+0000
  2.036379E+0000  1.562104E+0000
 -6.565805E-0001  2.115811E+0000
 -1.735715E+0000 -7.634309E-0001
 -1.545005E-0001 -2.434631E-0001
  1.519133E+0000 -4.531136E-0002
  2.170948E+0000 -9.399604E-0001
  1.226106E+0000  1.664588E-0001
 -6.937960E-0001 -5.521611E-0001
 -5.854127E-0002 -1.953654E+0000
  2.147815E+0000 -2.763442E+0000
  2.400247E+0000 -7.067655E-0001
 -6.630500E-0001 -2.089507E-0001
 -9.225043E-0001  1.711864E+0000
  1.353330E-0001  1.197999E+0000
 -3.976190E-0002  2.250759E-0001
  1.563926E+0000 -9.822100E-0001
 -4.379772E-0001 -1.421428E+0000
 -9.692052E-0001 -2.545635E-0001
 -3.351763E-0001  1.209578E+0000
 -1.202377E+0000  9.449946E-0001
 -1.427721E-0001 -2.744666E+0000
  1.047636E+0000 -3.268681E+0000
  2.317898E+0000 -5.330364E-0001
 -3.518369E-0001  2.641766E+0000
 -2.468898E+0000  1.088433E+0000
 -1.683146E+0000  6.041082E-0001
 -1.400259E+0000  7.555128E-0001
 -1.939683E-0001 -1.338800E+0000
  1.510525E+0000 -1.077645E+0000
  2.659216E+0000  5.630114E-0001
 -1.020767E+0000  1.149785E+0000
 -3.085478E+0000 -1.481931E+0000
 -1.115321E+0000 -1.599272E+0000
  9.142067E-0001 -1.924779E+0000
 -3.181391E-0001 -2.220509E+0000
 -7.460756E-0001 -2.724712E+0000
 -1.890412E+0000 -2.442061E+0000
 -1.760861E+0000 -1.859907E+0000
  1.509776E+0000 -1.158167E+0000
 -2.738574E+0000  2.824382E-0001
 -4.704657E+0000 -1.125120E+0000
 -9.169032E-0002 -1.808576E+0000
  1.033991E+0000 -6.624402E-0001
  1.653741E+0000 -8.376323E-0001
 -1.696622E+0000 -2.901690E-0001
  8.201566E-0001 -1.239369E+0000
  1.029766E+0000  1.251371E+0000
 -1.614854E+0000  1.286177E+0000
 -5.208768E-0001 -4.662657E-0002
 -8.110351E-0001 -5.184565E-0001
  9.959471E-0001  3.868505E-0001
  3.455126E-0001 -1.066080E+0000
  2.132927E-0001 -1.710824E+0000
 -1.131018E-0001 -4.401290E-0001
 -5.116528E-0001  9.664366E-0001
 -1.377199E+0000 -7.184452E-0001
 -3.638774E+0000  1.124415E-0001
 -1.372511E+0000  7.579787E-0001
 -8.880034E-0001  1.391603E+0000
 -1.601180E+0000  1.567952E-0001
  7.547181E-0001 -7.246836E-0001
  2.488628E+0000 -8.504566E-0003
  2.378723E+0000  4.285179E-0001
 -1.266547E+0000  1.111174E+0000
 -1.970434E+0000  6.091355E-0001
 -1.447338E+0000  7.508583E-0001
  1.129331E+0000 -1.668411E+0000
  2.069278E+0000 -1.390785E+0000
 -1.799007E+0000 -1.777844E+0000
 -2.994922E+0000 -1.026287E+0000
 -1.632013E+0000 -1.835188E+0000
  1.465519E+0000 -1.022235E+0000
  1.211522E+0000  8.371569E-0001
  4.493782E-0002 -2.490091E+0000
 -2.057561E+0000 -2.280396E-0002
 -7.068620E-0001  6.686965E-0001
 -5.515142E-0001  4.395240E-0001
 -1.047474E+0000 -1.005816E+0000
  1.892820E-0001 -9.448210E-0001
  7.941991E-0001  7.182056E-0001
  1.765795E+0000  8.869439E-0001
 -1.156487E+0000  2.765526E-0001
 -7.285672E-0001  8.011570E-0002
 -7.905929E-0001 -1.063212E+0000
  1.232591E+0000  9.212758E-0001
 -1.248065E+0000 -3.180564E-0001
 -1.226600E+0000  8.552223E-0001
 -6.438166E-0001  1.376886E+0000
 -3.010997E-0001  1.105320E+0000
  2.999603E-0001  9.509685E-0001
  2.806606E+0000  1.030625E+0000
 -5.419113E-0001 -2.133618E-0001
 -3.873461E-0001  1.162086E+0000
 -2.123140E+0000  2.149867E-0001
 -4.083435E-0001 -8.270033E-0001
  1.502693E+0000  2.513683E-0001
  2.065641E+0000  2.762763E-0001
 -8.767638E-0001  2.249216E+0000
 -1.942704E+0000  1.085400E+0000
  1.624090E+0000 -3.238219E-0001
  1.254837E+0000  2.325310E-0001
  1.009731E-0002 -6.062994E-0001
  9.078579E-0001 -1.312554E+0000
  1.187832E+0000 -5.117293E-0001
  1.769971E+0000  2.605048E-0001
  9.859068E-0001  2.835104E+0000
 -2.661271E+0000  7.835305E-0001
 -2.112644E+0000 -2.434703E-0002
  2.640483E-0001 -4.814864E-0001
  9.069147E-0001 -3.040422E-0001
 -1.650584E+0000  8.850957E-0001
 -2.384928E+0000 -4.717399E-0001
  7.959365E-0001  3.256837E-0001
  2.182738E+0000  6.189132E-0001
 -1.545939E+0000  1.306616E+0000
 -1.935088E+0000 -3.184636E-0001
  1.087943E+0000 -1.346027E+0000
  2.878816E+0000 -7.095995E-0001
  7.442858E-0001 -6.324393E-0001
 -6.454061E-0001  4.928626E-0001
 -5.297733E-0001  1.938014E+0000
 -1.940221E+0000  1.857102E+0000
 -8.581181E-0001  1.825779E+0000
 -5.258649E-0001  1.834998E+0000
 -1.190208E+0000  9.339132E-0001
 -1.223017E+0000  9.793357E-0001
  1.270648E-0001  6.522142E-0001
  1.558366E+0000  8.801146E-0001
  9.164129E-0002  1.597576E+0000
 -1.536778E+0000  9.968214E-0001
 -1.539836E+0000  2.595233E-0001
  1.222838E-0001 -2.637913E-0001
 -1.918395E-0001 -3.737017E-0001
 -9.465801E-0001 -1.270055E+0000
 -3.521171E-0001 -1.605891E+0000
 -3.054468E-0001  6.758888E-0001
 -3.568216E-0001  4.362987E-0001
 -1.921140E+0000  4.680434E-0001
 -9.654762E-0002 -1.152553E+0000
  9.371421E-0001 -6.741675E-0001
  9.285927E-0001 -1.628621E+0000
  4.677374E-0001 -2.305129E+0000
 -1.078398E-0001 -2.849939E+0000
 -1.108930E+0000 -1.657106E+0000
 -9.270639E-0001 -2.421235E+0000
  7.444688E-0001 -7.383592E-0002
 -9.935156E-0002  5.852290E-0001
 -2.454036E-0001 -2.062583E+0000
 -9.871266E-0001 -4.997468E-0001
  1.052723E+0000 -1.319084E+0000
 -3.726826E-0002 -8.030355E-0001
 -2.470588E+0000 -4.165973E-0001
 -2.736950E-0001  3.206557E-0001
  1.924598E+0000  2.013891E+0000
  2.377258E-0001  2.066251E+0000
 -1.916248E+0000 -5.509849E-0001
  8.628444E-0001 -6.705201E-0001
  2.206724E+0000  7.497443E-0001
 -2.125247E-0001 -4.656609E-0001
  1.288323E+0000  1.158360E-0001
  1.987346E+0000  2.875404E+0000
  8.760335E-0001  1.265970E+0000
  1.021536E+0000  2.052563E+0000
 -1.107730E+0000  4.045963E-0001
 -2.374147E+0000  6.676837E-0001
 -1.302346E+0000  2.266746E+0000
  1.411233E+0000  3.534462E+0000
 -6.237622E-0001  2.066661E+0000
  7.371370E-0001  5.867256E-0001
  1.267371E+0000 -1.054248E+0000
  1.462005E+0000  8.042328E-0001
 -2.794140E+0000 -6.678683E-0001
 -2.535581E+0000 -9.135857E-0001
  2.095040E-0001  3.993140E-0002
 -9.472725E-0001 -4.474837E-0001
  9.862749E-0002 -2.078435E+0000
  3.944078E+0000 -6.587225E-0001
  1.423443E+0000  1.712629E+0000
 -1.668144E+0000  2.626794E+0000
 -1.723683E+0000 -8.136648E-0001
  2.068868E+0000 -1.082510E+0000
  3.487473E+0000 -5.801235E-0001
 -2.271371E+0000  1.721280E+0000
 -2.210965E+0000 -6.644708E-0001
  1.128214E+0000  4.843966E-0001
  3.817031E+0000  2.364315E+0000
 -5.865655E-0001  1.896489E+0000
 -1.165540E+0000 -8.485414E-0001
  9.741240E-0001 -7.075685E-0001
 -6.368999E-0001  2.843224E-0002
 -2.060759E+0000 -1.023806E-0001
 -3.405396E-0001  3.345934E-0001
  2.048337E+0000  1.083201E-0001
  2.333098E+0000  9.884332E-0001
  9.215800E-0001 -7.160634E-0001
  1.555327E+0000 -9.768195E-0001
  1.928362E-0002 -1.082312E+0000
  1.094631E+0000 -6.701837E-0001
  2.270246E-0001  1.560516E+0000
 -6.025483E-0001  1.925004E+0000
 -1.942624E+0000  1.514976E+0000
 -4.551181E-0001  1.265829E+0000
  3.740607E+0000  1.454388E+0000
  1.208557E+0000  7.000693E-0001
 -1.195661E+0000  2.764355E-0001
 -2.604796E-0001 -5.661352E-0001
  7.964893E-0001 -1.567066E+0000
  1.861886E+0000 -6.870828E-0001
  5.756331E-0001  5.039850E-0001
 -2.049358E+0000  1.894080E-0001
 -2.801867E+0000 -9.982628E-0001
  9.481962E-0001 -1.410482E-0003
  3.342843E-0001  8.757294E-0001
 -4.647719E-0002  4.362774E-0001
  4.740649E-0001 -6.247799E-0001
  1.249846E+0000 -3.542505E-0001
  6.793438E-0001 -1.437277E+0000
 -1.910133E+0000  7.514139E-0002
  2.265058E+0000  1.150286E-0002
  6.078344E-0001  1.161237E+0000
 -8.251698E-0001 -1.517669E+0000
  6.234749E-0001 -2.731594E+0000
  7.606437E-0001  3.865304E-0001
 -9.009000E-0001 -7.861906E-0001
 -1.602648E-0001 -5.958463E-0001
  1.784676E+0000 -1.540774E+0000
 -1.332346E+0000 -2.652855E+0000
 -1.026062E+0000 -5.496646E-0001
  6.950970E-0001  6.408619E-0001
  1.128531E+0000  8.071166E-0001
 -2.627779E-0001 -4.355365E-0001
  9.265643E-0001 -6.148333E-0001
  3.001847E-0001  6.552804E-0001
 -8.232003E-0001  1.079780E-0001
 -5.753208E-0001 -8.420697E-0001
  2.546261E-0001 -1.152622E-0001
 -1.653201E-0001 -9.673005E-0001
  2.455612E+0000 -2.532829E+0000
 -8.167118E-0002 -8.130743E-0001
  3.449490E-0001  4.082142E-0001
 -7.170335E-0001  3.445118E-0001
 -6.792246E-0001 -8.920117E-0001
 -1.341993E+0000  5.557271E-0001
 -1.216408E+0000  1.017010E+0000
 -2.290067E-0001 -1.444189E+0000
  2.141085E+0000 -1.372464E-0001
  1.664956E+0000  5.153600E-0002
 -7.543308E-0001 -3.218873E-0001
  1.311064E+0000  1.484789E+0000
  1.530176E+0000  2.459751E+0000
 -9.179474E-0001  9.741574E-0001
 -1.493783E+0000 -8.722930E-0001
  5.855100E-0002  1.558990E-0001
 -1.643880E+0000 -6.875278E-0001
 -1.618445E-0001 -5.261974E-0001
  2.138873E+0000  6.028255E-0001
 -8.571281E-0003  2.257041E+0000
  1.145768E+0000  1.720447E+0000
  1.525245E+0000  6.731665E-0001
 -1.068809E+0000  1.341968E+0000
 -1.185289E+0000 -7.087628E-0001
  1.723172E+0000  3.848919E-0001
  1.765737E+0000 -4.008170E-0001
  5.277641E-0001 -2.163060E-0001
  1.462243E+0000  8.985767E-0001
  7.458561E-0001 -8.302029E-0001
  9.204289E-0001  2.133074E-0001
 -4.621644E-0001  6.261347E-0001
 -1.139921E+0000 -6.384789E-0001
  1.794912E-0002 -1.132784E+0000
 -1.280377E+0000 -1.121793E+0000
 -1.361476E+0000 -4.413056E-0001
 -1.134740E+0000  6.882485E-0001
  1.430513E+0000 -7.632784E-0002
  2.101797E+0000 -1.589688E+0000
 -4.685037E-0001  5.206796E-0001
 -2.313657E+0000  1.474769E+0000
  1.189705E-0002  6.309891E-0001
  9.617346E-0001  6.433054E-0001
  2.546214E-0001  7.419456E-0001
 -1.976977E+0000 -6.037909E-0001
 -5.519934E-0001 -1.417481E+0000
  9.313858E-0001 -1.195683E+0000
  1.123996E+0000 -1.131520E+0000
 -8.928169E-0001 -2.491028E+0000
 -9.543424E-0002 -4.323754E-0001
 -4.437534E-0001 -2.962794E-0001
 -2.349652E+0000  5.821568E-0001
 -1.304707E+0000 -4.686891E-0002
  2.965501E-0001 -6.047928E-0001
  2.980615E-0002  1.188936E-0001
  1.545277E+0000 -1.667247E-0002
  3.240260E-0001  5.140713E-0002
 -1.641994E+0000  1.146177E-0001
 -1.971718E+0000 -1.075809E+0000
 -3.024762E-0001 -1.151746E+0000
  3.957640E-0001  2.094171E-0001
 -6.308971E-0001 -1.366568E-0001
 -6.490128E-0001  8.918761E-0001
 -1.208967E+0000  7.161672E-0001
 -1.929887E-0002 -1.722676E+0000
  2.555565E+0000  7.687109E-0001
 -1.072336E+0000 -1.234278E-0001
 -2.238242E-0001 -3.729172E+0000
  2.219044E+0000 -1.320402E+0000
  8.343297E-0001  7.950873E-0001
 -1.408520E+0000  1.280855E+0000
 -2.310284E+0000  7.653996E-0001
  5.998890E-0001  2.246962E+0000
  2.717429E+0000  3.179190E+0000
  2.221888E+0000  1.783897E+0000
  7.171085E-0001  5.080530E-0001
  4.303202E-0001 -1.558034E+0000
 -1.584875E+0000 -1.641261E+0000
  4.121616E-0001 -1.680281E+0000
 -7.110162E-0001  1.903623E+0000
  2.180668E-0001  1.762506E+0000
  7.749353E-0001  1.842711E+0000
  1.037625E+0000  2.523470E+0000
  5.243140E-0001  2.474652E+0000
  9.090489E-0001  3.526796E-0001
 -1.229321E-0001 -1.068092E+0000
  2.526685E+0000 -5.033148E-0002
  4.293025E-0001  9.082053E-0001
 -1.465415E+0000 -5.223684E-0002
 -4.997235E-0001 -6.112032E-0001
  1.209430E+0000 -5.093066E-0001
  1.396632E+0000 -8.575682E-0002
 -1.337608E+0000 -3.342717E-0002
 -1.741025E+0000  5.965934E-0001
  6.783931E-0001  2.169908E-0001
  8.678431E-0002 -8.151167E-0001
  2.038528E+0000  3.977965E-0003
  5.030474E-0001  1.093566E-0001
 -7.491307E-0001 -2.549017E-0001
 -1.162511E+0000 -4.968486E-0002
 -4.432670E-0003 -1.392458E+0000
  2.300969E+0000 -9.274774E-0001
  5.030917E-0001  5.058124E-0001
 -9.095998E-0001 -1.690546E+0000
  1.821804E+0000 -1.601818E+0000
  1.494372E-0001 -1.407327E+0000
 -2.153857E+0000 -2.608302E+0000
 -3.309769E-0001 -2.184794E+0000
 -4.405034E-0003  3.753961E-0001
  5.343561E-0001  6.070990E-0001
 -3.331142E-0001  4.111660E-0001
 -1.722678E+0000  4.184714E-0001
 -8.750064E-0002  9.144876E-0002
 -8.157578E-0001 -1.274221E+0000
 -6.718702E-0001 -3.879320E-0001
  1.093676E+0000  2.164884E+0000
  1.310641E+0000  1.748504E+0000
  2.284455E-0001  1.047547E-0001
 -4.757131E-0001 -1.409582E+0000
  1.556658E+0000 -2.654853E+0000
 -5.626737E-0001 -3.365914E-0001
 -4.492246E-0001 -5.617069E-0001
 -5.795318E-0001 -6.962831E-0001
  1.925193E-0001 -6.974761E-0001
  1.315079E-0001 -1.750182E+0000
  6.440918E-0001 -3.075218E+0000
  1.496437E+0000 -5.057431E-0001
 -2.425066E-0001  6.159542E-0001
 -2.019108E+0000 -1.617642E-0003
 -7.523901E-0001 -1.231619E+0000
  5.217286E-0001 -2.082200E+0000
  6.743182E-0001 -2.337051E+0000
  3.448381E-0001 -3.249997E+0000
  1.852705E+0000 -2.060295E+0000
 -6.136483E-0001 -2.213249E+0000
 -1.829056E+0000  2.174523E-0001
 -8.732868E-0001 -1.503313E+0000
  5.220442E-0001 -1.391604E+0000
  1.482084E+0000 -5.871950E-0001
 -9.111199E-0001 -9.420567E-0001
 -1.563046E-0001 -8.308888E-0001
 -9.436622E-0001  2.881344E-0001
 -1.583188E+0000  2.041275E+0000
 -7.928492E-0001  7.864945E-0001
  1.820960E+0000 -6.757881E-0001
  1.314399E+0000 -1.189913E+0000
 -6.570455E-0002 -2.915267E-0001
 -2.083330E+0000  1.332254E-0001
 -2.931604E+0000  9.389369E-0001
 -1.842248E+0000  8.683054E-0001
 -4.943679E-0001  1.138288E+0000
  1.619775E+0000  1.558016E+0000
 -2.871324E-0001  4.192993E-0001
 -7.930706E-0001 -1.652363E+0000
  2.408988E+0000 -1.743353E+0000
  2.582436E+0000  1.691432E-0001
 -1.137348E+0000  6.324828E-0001
 -2.371732E+0000  1.756089E-0001
 -4.742932E-0001  1.050831E+0000
 -8.819393E-0002  2.148204E-0001
  1.397181E+0000 -1.802416E+0000
  1.801830E+0000  1.120378E-0001
  1.685480E+0000  3.351219E-0001
 -6.138593E-0002 -1.718910E+0000
 -1.209386E-0001 -1.249123E+0000
 -9.031186E-0001 -3.926833E-0001
 -5.870271E-0002 -1.749158E-0001
  1.316308E+0000 -2.083588E-0001
 -1.829669E-0001  1.684912E-0001
 -1.614626E+0000  2.667180E-0001
  1.106840E+0000 -1.900060E+0000
  1.152080E+0000 -3.509725E+0000
  8.554170E-0001 -1.307902E+0000
 -1.668248E+0000 -7.834909E-0001
  5.645082E-0001 -3.848313E+0000
  2.384284E+0000  1.621910E-0001
 -2.079376E+0000  9.408550E-0001
 -2.532722E+0000 -6.497375E-0001
  4.075891E-0001  8.914884E-0002
  3.325620E+0000  1.740919E+0000
  2.077387E+0000  1.807181E+0000
 -1.619691E+0000  1.471930E+0000
 -1.257832E+0000 -7.103461E-0001
  5.716128E-0001 -6.680900E-0001
  1.994664E+0000  2.632777E-0001
  2.562912E+0000  6.293163E-0001
 -3.218312E+0000  4.446966E-0001
 -2.096029E+0000  7.035999E-0001
  7.353998E-0001  5.285334E-0001
  8.288190E-0001  1.475812E+0000
 -1.516424E+0000  5.619880E-0001
  9.584283E-0001  5.497668E-0001
  2.069632E+0000  1.175971E-0001
  2.466788E+0000  1.149877E+0000
 -9.032828E-0001 -4.017379E-0001
 -2.113188E+0000 -1.491279E+0000
 -4.285007E-0002 -2.432074E+0000
  6.650549E-0001  4.755424E-0002
 -8.334772E-0002  1.045478E+0000
 -1.811641E-0001  3.471283E+0000
 -3.327202E-0001  2.433596E+0000
 -1.303871E+0000 -7.127410E-0001
  1.066110E+0000 -1.100536E-0001
  5.847899E-0001  4.924323E-0001
 -1.138988E+0000 -1.646860E-0001
  2.260054E-0001  8.097381E-0002
  9.887908E-0001 -1.461843E+0000
  1.847352E-0001  7.711620E-0001
  3.291138E-0001  5.746309E-0001
  1.606672E+0000  6.977578E-0001
  1.331275E+0000  8.849585E-0001
 -5.454491E-0001 -2.325365E-0001
  8.030064E-0001 -2.419974E-0002
  1.540453E+0000 -4.988152E-0001
  1.647411E+0000 -4.306517E-0001
 -1.469740E+0000 -2.090360E+0000
  1.345092E+0000 -1.185022E+0000
  5.550365E-0001  9.256672E-0001
 -1.841074E+0000  1.196519E+0000
 -2.319024E+0000  5.674839E-0001
  8.714884E-0001  6.976545E-0002
  2.333796E-0001 -1.184281E+0000
  9.093580E-0001 -1.465675E+0000
  8.502465E-0001  1.021560E-0001
 -9.456663E-0001  4.846560E-0001
  1.517959E-0001 -1.346814E+0000
  2.616235E+0000  3.777182E-0001
  8.027318E-0001  9.696206E-0002
 -7.747323E-0001 -2.135495E-0001
 -4.305883E-0002 -9.780072E-0001
  1.283408E-0002 -1.794429E+0000
 -2.223396E-0001  5.462593E-0001
  9.178456E-0001  3.726910E-0002
  8.766829E-0001 -8.703733E-0002
 -1.687241E-0001 -3.707777E-0001
 -1.389153E+0000 -6.749126E-0001
 -1.665057E+0000 -9.111523E-0001
  5.491776E-0001  1.580195E-0001
 -2.887503E-0001 -3.877156E-0001
 -1.781275E+0000 -1.716792E+0000
  1.056364E+0000  4.121532E-0002
 -4.935587E-0001  2.813415E+0000
 -2.070225E+0000  7.289450E-0001
 -2.120843E-0001 -1.611722E+0000
  2.834954E+0000 -6.568744E-0001
  1.008502E+0000  1.281556E+0000
 -9.131490E-0001 -3.691529E-0001
  4.358239E-0002  7.553122E-0001
 -1.429265E+0000  1.418708E+0000
  2.668571E-0001  5.675096E-0002
  1.478149E+0000 -5.447798E-0001
  7.966469E-0001  9.195702E-0001
 -2.191760E+0000  1.702516E+0000
 -1.574971E+0000 -5.124437E-0001
 -8.111864E-0001 -8.480902E-0001
  8.129832E-0001 -8.523791E-0001
  8.819034E-0001  9.133816E-0001
  6.351320E-0001 -1.735622E+0000
  7.353773E-0001  1.484667E+0000
 -1.060531E+0000  2.637933E-0002
 -1.759236E+0000 -8.228765E-0001
 -9.483404E-0001 -7.269936E-0001
 -2.776257E-0002  8.756399E-0001
 -6.206876E-0001  2.688121E+0000
 -1.355278E+0000  1.162285E+0000
  1.766984E+0000  1.515244E+0000
 -4.517798E-0001 -9.487852E-0002
  3.218760E-0002  2.843678E-0001
  1.246233E+0000  5.368340E-0001
  8.293249E-0001 -1.370305E+0000
 -7.620005E-0001 -3.001336E-0001
  1.126015E+0000  2.140170E-0001
  2.067394E+0000 -1.034044E+0000
  1.144244E+0000  1.552849E+0000
 -2.369381E-0001  1.541249E+0000
 -3.243008E-0001 -1.264981E+0000
 -3.071686E-0001  9.483562E-0001
 -1.776111E+0000  2.027422E+0000
 -1.113905E+0000 -9.019252E-0001
  4.781546E-0001 -3.867237E-0001
  2.462174E+0000 -8.756053E-0001
 -1.217948E+0000 -1.024396E+0000
 -1.212452E+0000 -5.183768E-0001
 -4.425628E-0001 -1.759323E+0000
 -1.953041E+0000  2.339770E-0001
 -1.157846E+0000  1.772548E-0001
  3.453599E-0001  4.211073E-0001
  5.777817E-0001 -1.147630E-0001
  4.115256E-0001  4.370307E-0001
 -8.125095E-0001 -1.697767E+0000
  8.694746E-0001 -1.410181E+0000
  9.658504E-0001  2.246377E+0000
 -1.061397E-0001  1.208838E+0000
  5.479337E-0001  6.278219E-0001
 -1.849230E-0001  2.022799E+0000
  5.490604E-0001 -2.016404E-0001
  4.245441E-0001 -9.163115E-0001
 -1.924861E+0000  1.208297E+0000
  8.756537E-0001  1.033351E+0000
 -4.871939E-0001  2.182588E+0000
 -2.044501E+0000  5.030312E-0001
 -1.541415E+0000 -2.083676E+0000
  1.453087E+0000 -1.768526E+0000
  3.854285E+0000  5.845652E-0001
  1.003041E+0000  6.059493E-0002
 -1.612718E+0000  5.193487E-0001
 -1.915818E+0000 -1.491812E+0000
  1.350002E+0000 -1.327770E+0000
  1.875405E+0000  4.312035E-0001
  8.525658E-0001 -1.396772E+0000
 -8.158511E-0002 -6.304042E-0002
 -1.617004E+0000 -2.036589E-0002
  1.721880E+0000 -1.038983E+0000
  1.490026E+0000 -8.232887E-0001
 -3.296712E-0001 -1.336847E+0000
  1.403572E-0001  5.407074E-0001
 -1.410495E+0000  1.126064E+0000
  3.859049E-0002  1.035060E+0000
 -2.857291E-0001  1.124254E+0000
 -2.009734E-0001  1.582457E+0000
  3.068620E+0000 -3.206109E-0001
  1.553228E+0000 -5.218654E-0001
 -1.319870E+0000  9.022002E-0002
 -1.563661E+0000 -9.833333E-0001
 -1.230275E+0000 -1.220598E+0000
  6.119472E-0001 -1.003584E+0000
 -2.417997E-0001 -2.848736E-0001
 -2.209637E+0000  2.136057E-0001
 -2.034515E-0001  6.814144E-0001
 -2.801295E-0001  9.753839E-0002
  5.044504E-0001  2.078065E-0001
 -6.569467E-0001 -2.424163E-0001
 -6.397870E-0001  1.311651E-0001
  1.010895E+0000 -1.191210E+0000
  5.303224E-0001  5.503510E-0001
 -1.213365E-0001  1.020282E+0000
 -1.020479E+0000  2.514601E+0000
  4.620330E-0001  9.180884E-0001
  5.353016E-0001  1.339444E+0000
  5.409611E-0001 -1.130050E-0001
 -5.304146E-0003  1.274756E-0001
 -2.474317E+0000 -8.972608E-0001
  1.495834E-0001 -2.793901E+0000
  2.258285E+0000 -9.732422E-0001
 -1.605889E+0000  2.471587E-0001
 -2.885413E+0000 -4.941667E-0001
 -2.074796E-0001 -1.045967E+0000
  6.544184E-0001 -1.538426E+0000
  5.914491E-0001 -4.519139E-0001
 -1.105660E+0000 -9.206746E-0001
 -3.351025E-0001  1.034604E-0001
  1.790401E+0000  4.559423E-0001
 -5.540807E-0001 -1.641590E+0000
 -1.850750E+0000 -6.838449E-0001
  1.188073E+0000 -1.255540E+0000
 -1.666059E+0000  3.047019E-0001
 -9.704556E-0001  8.525896E-0001
  1.867848E-0001  6.794080E-0002
 -3.635873E-0002  7.229436E-0001
  1.951402E+0000  1.863341E+0000
 -6.418319E-0001 -6.356162E-0002
 -2.093659E-0001 -6.978378E-0001
 -1.348072E+0000 -8.091573E-0001
  8.230360E-0001 -3.636159E-0001
 -4.479163E-0001  1.612259E+0000
  3.138982E-0001  1.064510E+0000
 -4.492557E-0001  1.256755E+0000
 -1.691095E-0001 -1.256463E+0000
  1.751956E-0001 -9.309117E-0001
 -3.171328E-0001 -1.046926E+0000
 -9.969400E-0001 -3.032325E+0000
 -9.389748E-0001 -1.759019E+0000
 -1.062213E+0000 -2.000074E-0001
 -8.011994E-0001  6.772055E-0001
 -1.941266E+0000  1.347469E+0000
 -3.773060E-0001  6.098243E-0001
  1.439469E-0001  1.051320E+0000
  1.131253E+0000 -1.279282E+0000
  8.037354E-0001  3.908203E-0001
  1.309404E+0000  3.456235E-0001
  1.933407E+0000  8.655382E-0003
  6.163167E-0001 -5.181122E-0001
 -1.515008E+0000 -8.474169E-0001
  5.327443E-0001  3.976198E-0001
  1.911831E+0000  4.685290E-0001
  1.641955E+0000  7.960566E-0001
 -1.350532E-0001  2.440423E-0001
  6.151053E-0001  5.727391E-0001
 -5.672861E-0001  1.167155E+0000
  6.928720E-0001  6.194480E-0001
 -2.524220E-0001 -8.866873E-0002
 -4.612049E-0001 -5.469614E-0001
 -1.482052E-0001  2.333840E-0001
  7.075859E-0002 -6.740402E-0001
  1.091724E+0000 -3.808706E-0001
 -4.701041E-0001 -1.059055E+0000
 -1.132516E+0000 -7.889396E-0001
  1.625357E+0000 -3.655702E-0001
  4.078197E+0000  5.923075E-0001
 -8.172633E-0001  3.085423E+0000
 -3.229100E+0000  2.916522E+0000
 -2.221962E+0000 -1.758953E+0000
  1.427764E+0000 -1.136231E+0000
  6.816898E-0001 -2.064696E-0001
 -7.123955E-0001  1.887184E-0001
 -1.525931E+0000 -1.777275E+0000
 -1.066422E+0000 -1.815492E+0000
  8.626292E-0001  1.688226E-0001
  7.028407E-0001  1.305486E+0000
  4.924468E-0002  2.236217E-0001
 -8.228309E-0001 -2.797156E-0001
  1.246467E+0000 -1.584949E+0000
  7.516690E-0001 -1.268353E+0000
  7.166799E-0001 -1.864643E+0000
 -1.763677E-0001 -7.281481E-0001
 -7.425821E-0001 -9.472799E-0001
  1.286280E+0000 -1.757258E+0000
  6.002952E-0001 -2.399807E+0000
 -3.963056E-0001 -1.044899E+0000
 -1.870164E+0000 -8.370223E-0002
 -8.031164E-0001 -1.860139E+0000
  2.867697E+0000 -5.089929E-0001
  1.290939E+0000  1.887553E+0000
 -1.967805E+0000  1.708647E+0000
 -6.613357E-0001  7.431202E-0001
  2.831915E+0000 -7.012126E-0002
  1.534950E+0000 -3.790534E-0001
 -7.490300E-0001 -1.279950E+0000
 -3.984405E-0001 -2.526027E+0000
  1.209172E-0001 -9.886136E-0001
 -1.156579E+0000  1.225968E+0000
 -5.138340E-0001  1.635327E+0000
 -2.278809E-0002  1.021521E-0001
  2.238467E+0000  4.794705E-0001
  2.058733E+0000  1.203259E-0001
 -6.436673E-0001 -3.598026E-0001
 -1.782437E+0000 -1.480940E+0000
 -1.575049E-0001 -1.846838E+0000
  1.830978E+0000  5.128149E-0001
 -1.147938E-0001  3.840650E-0001
 -9.555723E-0001  4.884492E-0002
  4.072925E+0000  3.264282E-0002
  1.893235E+0000 -2.366492E-0001
 -8.477674E-0001 -1.752911E+0000
 -1.325084E+0000 -2.692413E+0000
 -7.078943E-0001 -1.998016E+0000
 -7.897973E-0001 -1.361052E+0000
 -9.032157E-0001  1.689317E+0000
 -2.203132E+0000  1.128387E+0000
  2.964299E-0002 -7.326577E-0001
  6.537100E-0001 -2.063640E+0000
 -7.744281E-0002 -3.848171E-0002
 -5.497084E-0001 -1.544745E+0000
  7.294849E-0001 -1.035671E+0000
 -1.784662E-0002  6.437851E-0001
 -2.523474E+0000  2.807278E-0002
 -3.239245E+0000 -3.618523E-0001
 -1.772978E+0000 -4.929349E-0001
  8.393348E-0001 -6.054616E-0001
  1.754615E+0000  3.494993E-0001
  1.024037E+0000  3.786319E-0002
  5.441790E-0001  3.078052E+0000
 -7.811018E-0001  7.142535E-0001
  2.631477E-0002 -1.955392E+0000
  1.276965E+0000 -1.292304E+0000
 -2.339586E-0001 -1.355039E+0000
  1.149524E+0000 -1.479414E+0000
  5.005386E-0001  4.024770E-0001
 -2.228476E+0000  4.397490E-0002
 -9.169158E-0001 -7.637073E-0001
  3.031792E+0000 -3.611764E-0001
  2.882832E+0000 -9.492511E-0001
  4.004141E-0001  7.253362E-0001
 -1.822904E+0000  1.047349E+0000
 -1.229794E+0000 -1.130084E+0000
  4.047715E-0001 -1.582869E+0000
  2.711749E+0000 -1.462836E+0000
  9.950454E-0002  7.409276E-0001
 -3.029747E+0000 -4.197552E-0001
 -3.178107E+0000 -9.205472E-0001
  6.194048E-0001 -1.128256E+0000
  8.985255E-0001  4.996041E-0002
 -7.704140E-0001  8.960046E-0001
 -1.022320E+0000 -6.401532E-0001
  3.122469E-0001 -1.060988E+0000
  4.730928E-0001 -1.791357E+0000
  1.905706E+0000 -5.521655E-0001
 -3.038948E+0000  9.082952E-0001
 -4.225334E+0000  9.793845E-0002
 -3.551934E-0002  1.997128E-0001
  1.964549E+0000  6.931442E-0001
  2.698632E+0000  4.863286E-0001
  1.027309E+0000  3.803519E-0001
 -2.438614E+0000  2.832723E-0001
 -1.897449E+0000 -1.971376E+0000
  3.230193E+0000 -3.112286E-0001
  4.901449E-0001  4.038651E+0000
  8.043783E-0001  3.040518E+0000
  3.268356E-0001  2.510186E+0000
  6.988205E-0001  2.845456E+0000
  1.137721E-0001  1.622158E+0000
 -1.557845E+0000 -3.364117E-0002
 -8.892349E-0002  4.568729E-0002
  9.530547E-0001  5.185980E-0001
  2.049529E+0000  7.010876E-0001
  1.664438E-0001 -1.247554E+0000
  9.111595E-0001 -6.978036E-0001
 -1.688229E+0000 -1.147603E+0000
 -2.389403E+0000 -2.572062E+0000
  1.517215E+0000  7.738175E-0002
  2.469381E+0000  3.862138E+0000
 -1.926131E+0000  2.460368E+0000
 -2.575870E+0000  4.324468E-0001
  5.727627E-0001 -1.252686E+0000
  1.571026E+0000 -4.299624E-0001
 -1.764878E-0001 -6.309838E-0001
  1.089147E+0000  1.587268E+0000
 -4.326541E-0001 -3.335666E-0001
  1.600272E-0001  1.692375E+0000
  2.877498E-0001  2.923779E+0000
 -1.137712E-0001  1.921995E+0000
  2.489400E-0001 -9.634702E-0001
  1.048345E+0000  2.000045E-0001
  1.852570E+0000  1.543795E+0000
  1.434894E-0001  1.482314E+0000
 -8.338180E-0001 -1.116628E+0000
 -1.669029E+0000 -1.250768E+0000
 -4.091676E-0001 -1.222649E+0000
 -7.523113E-0001  3.634368E-0001
  2.327110E-0001 -1.403263E+0000
  1.325401E+0000  4.102294E-0001
 -1.176677E+0000 -6.218960E-0001
 -8.428530E-0002  9.156747E-0003
  9.287982E-0001  9.316525E-0001
  9.415329E-0001  1.446225E-0001
  2.782897E-0001 -1.648357E+0000
 -1.497661E+0000  1.689897E-0002
 -1.988100E-0001 -1.801716E+0000
 -4.623693E-0002 -1.717255E+0000
  3.609731E-0001 -7.571241E-0001
 -1.126726E+0000  3.213009E-0001
 -2.364723E+0000 -9.824501E-0004
 -2.007157E+0000  4.404212E-0001
  5.706240E-0001 -1.268474E+0000
 -4.699034E-0001 -7.554196E-0001
 -1.212554E+0000  8.577781E-0001
 -1.680759E+0000 -1.322043E+0000
 -1.926253E-0001 -6.425243E-0001
  3.430965E-0001 -1.292754E+0000
 -7.442940E-0001  9.993858E-0001
  2.757685E-0001  1.342013E-0001
 -2.818134E-0001  1.139448E+0000
 -1.665564E-0001  6.308123E-0001
 -6.201281E-0001  1.044118E+0000
 -2.160035E-0001  4.003513E-0001
 -1.624812E+0000 -2.657731E-0001
 -8.661279E-0002  4.204486E-0001
 -1.202975E+0000  8.124324E-0001
 -4.227378E-0002 -9.940274E-0001
  1.102269E+0000 -2.931104E-0001
  2.400232E-0001 -7.857178E-0001
  1.839633E+0000 -4.910864E-0001
  1.071194E+0000  6.182452E-0001
 -9.106284E-0001 -7.374642E-0002
  1.946152E-0001 -1.462751E+0000
  4.026308E-0002 -2.332278E+0000
  3.360400E-0001 -1.451264E+0000
 -6.157703E-0002 -3.020525E-0001
  1.293492E+0000  2.855087E-0001
  1.686930E+0000 -2.669291E-0002
 -1.322426E-0001  5.058010E-0003
  5.024497E-0001  9.350072E-0001
  4.548010E-0001  1.126229E-0001
 -2.889820E-0001 -9.114050E-0001
  1.264077E+0000  1.371196E-0002
  1.405825E+0000  1.205805E+0000
  1.241020E+0000  1.833924E+0000
  2.075858E+0000  1.155597E+0000
  1.111315E+0000  3.222166E-0001
 -1.420530E+0000  3.974286E-0001
 -2.090714E+0000  4.556213E-0001
 -1.723786E+0000 -1.594295E+0000
 -3.115407E-0002 -1.049542E+0000
 -5.074606E-0001 -2.257381E-0001
  2.346434E-0001 -3.889962E-0001
  5.421726E-0001  2.100755E-0002
  1.189397E+0000  2.731057E+0000
 -1.723449E+0000  2.709892E+0000
 -4.346925E+0000  1.626414E+0000
 -3.218507E-0001  1.590853E+0000
  1.714008E+0000  1.576103E+0000
 -8.713494E-0001 -1.694143E-0001
 -8.050212E-0001 -2.168111E+0000
  2.687233E-0001 -1.035770E+0000
  9.689963E-0001 -5.400471E-0002
  5.481283E-0001 -6.128454E-0002
  1.842599E+0000  4.281607E-0003
 -4.727926E-0001 -3.200478E-0001
 -1.789828E-0001 -3.915927E-0001
  3.120669E-0001 -2.909729E-0001
 -6.327589E-0001  2.563352E-0001
 -2.098768E-0001 -2.052429E+0000
 -2.482476E-0001  4.512737E-0001
 -4.778785E-0001 -1.050239E+0000
 -2.533351E-0001 -2.872930E+0000
  8.504639E-0001 -4.781173E-0001
  3.006485E-0001  5.863831E-0001
 -1.020159E+0000 -1.254363E+0000
  1.838139E+0000 -2.444723E+0000
  7.982740E-0001 -2.273991E+0000
 -8.431218E-0001 -2.680050E-0001
 -1.497969E+0000 -1.207067E+0000
  9.834654E-0001 -5.117815E-0001
  9.805929E-0001 -2.576684E-0002
  5.267334E-0001  1.627723E+0000
 -4.070933E-0001  1.245096E+0000
 -3.424122E-0001 -1.282180E-0001
 -1.024924E+0000  8.517494E-0001
 -1.624281E+0000 -6.200307E-0001
  7.628490E-0001 -8.857589E-0001
  1.589318E+0000 -1.424138E-0001
 -2.119028E-0002  2.255246E-0001
 -8.113637E-0001 -1.233093E-0001
 -3.513788E-0001  2.730508E-0001
  8.505388E-0002  1.535974E+0000
 -6.771267E-0001  1.020262E+0000
 -2.611259E-0001  9.359826E-0001
  1.666001E+0000  2.563168E-0001
  2.741398E+0000 -6.571226E-0001
 -1.908892E+0000  8.649242E-0001
 -2.783417E+0000 -1.798226E+0000
  5.457932E-0001 -1.600806E+0000
  2.757654E+0000  1.014492E-0001
  2.212593E-0001 -1.386012E+0000
  1.195900E-0002 -1.825552E+0000
 -4.197064E-0001 -1.481629E+0000
  2.184527E-0001 -2.403543E+0000
  1.656048E+0000 -2.170545E+0000
  1.036136E+0000  1.122002E-0002
  4.830154E-0001  1.226983E+0000
 -3.783211E-0001 -1.556008E-0001
 -1.544524E+0000  7.214265E-0001
 -3.632190E-0001 -1.559735E-0001
 -1.323899E+0000  4.722616E-0001
 -2.321299E-0001 -8.447806E-0001
  1.514312E+0000  2.390340E-0003
 -6.173385E-0001 -4.108284E-0001
 -4.998340E-0001 -1.600271E+0000
  1.582814E+0000 -2.084432E+0000
  1.719264E+0000 -1.842007E-0001
  1.456801E-0001 -9.126875E-0001
 -1.001612E+0000 -8.337420E-0001
  3.753921E-0001 -1.470782E+0000
  1.923820E+0000  1.332337E-0001
  7.013369E-0001  5.791908E-0002
 -9.305288E-0001  1.639322E-0001
  1.019457E+0000  1.615669E-0001
  1.449154E+0000 -1.136239E+0000
  2.952773E-0001 -7.335819E-0001
 -4.661258E-0001  1.074192E+0000
 -3.302659E-0001 -3.841895E-0002
  2.165546E-0001  5.597033E-0001
 -9.083273E-0002  1.451928E+0000
  1.113095E-0001  6.310597E-0001
 -6.657914E-0001  3.921209E-0001
  4.599034E-0001 -2.638903E-0001
  1.515886E+0000  1.958749E-0001
 -6.632700E-0002  1.598643E+0000
  3.014651E-0001  1.499648E+0000
  1.620498E-0001  1.755653E+0000
 -9.253851E-0002 -5.022665E-0001
  7.626627E-0001 -7.641600E-0001
  1.348750E+0000 -1.289561E+0000
 -1.434372E+0000 -7.138209E-0001
 -1.045775E-0001 -1.601308E+0000
 -1.591472E-0001 -2.129814E+0000
  1.388851E+0000 -2.669461E+0000
  1.053128E+0000 -2.479446E+0000
 -1.279706E-0001 -3.906423E-0001
 -1.665572E+0000  8.890765E-0001
 -1.677822E+0000 -1.915587E-0002
 -1.213951E+0000  1.596401E+0000
  1.769152E+0000  2.640204E+0000
  2.151500E+0000  2.792692E+0000
  8.885419E-0001  2.349098E+0000
 -3.395338E+0000  1.146411E+0000
 -1.497589E+0000  6.784494E-0001
  1.570179E+0000 -1.170578E+0000
  3.771139E+0000 -5.031185E-0001
  1.090996E+0000  2.739691E+0000
 -2.422877E+0000  2.004871E+0000
 -1.931418E+0000  2.997184E-0001
  1.267390E+0000  6.537999E-0001
  8.847367E-0001  3.169141E+0000
 -2.335711E+0000  1.886499E+0000
 -7.718707E-0001 -1.125477E+0000
  1.059302E+0000 -7.764294E-0001
  9.656105E-0001  1.809818E+0000
 -9.075818E-0001 -3.592795E-0001
 -1.049773E+0000  3.103874E-0001
 -1.688345E+0000  1.647597E+0000
 -8.194052E-0001  1.853972E+0000
  1.197557E-0001  2.493945E+0000
  1.500734E+0000  1.278792E+0000
  1.929952E+0000  1.356396E-0001
  1.158026E+0000  1.137794E+0000
  3.028298E-0001  6.108737E-0001
  4.866510E-0001 -1.281860E+0000
  5.296077E-0001  5.345343E-0001
  9.278705E-0001  3.359216E-0001
  5.849187E-0001  6.772051E-0001
  6.486467E-0001 -1.339798E+0000
 -2.906669E-0001 -1.512928E+0000
 -6.037354E-0001 -1.885176E+0000
  1.256850E-0002 -1.561051E+0000
 -1.135592E+0000 -1.514016E+0000
  5.233423E-0002 -5.445468E-0001
 -5.446549E-0001 -2.831391E-0002
  1.600931E+0000  4.132678E-0001
 -4.867267E-0001  8.012250E-0001
 -1.581624E+0000  1.412357E+0000
 -5.061637E-0001 -1.427191E+0000
  3.014276E+0000 -3.702340E-0001
  1.947499E+0000  7.798644E-0001
  6.925216E-0001  3.972397E-0002
 -9.607442E-0001  5.792156E-0001
 -1.591975E+0000  2.578869E-0002
  1.583990E+0000  1.493001E-0001
  2.585678E+0000 -1.210736E+0000
  3.004643E-0001  3.655767E-0001
 -2.959053E+0000 -6.921992E-0001
 -1.849513E+0000 -1.242556E-0001
  3.390845E-0001  1.211607E+0000
  2.184239E+0000  6.000993E-0001
 -6.537981E-0001 -1.884923E-0001
 -6.485963E-0001  5.709471E-0001
  1.180541E+0000 -5.005882E-0001
  1.715459E+0000 -1.231803E+0000
  1.607179E+0000 -2.311633E-0001
 -2.770537E+0000 -9.612876E-0001
 -5.598500E-0001 -7.105688E-0001
  1.347231E+0000 -2.481898E+0000
  2.590027E+0000  3.485871E-0002
 -5.560342E-0001  2.183099E-0001
 -2.531217E+0000 -1.359949E+0000
 -1.723799E-0001  4.144226E-0001
  1.320510E+0000  9.003775E-0001
 -2.661972E-0001  1.036682E+0000
 -2.008112E-0002  1.470248E+0000
  5.951892E-0002  5.792507E-0002
  3.227671E-0001  1.113803E+0000
 -3.666669E-0001  7.085485E-0001
  9.311314E-0001  2.437445E-0001
  1.698567E+0000  1.804528E-0001
 -6.324389E-0001  2.035648E-0001
 -1.488679E-0001  5.707048E-0001
 -1.522526E+0000  9.532716E-0002
 -9.930561E-0001 -5.786220E-0001
 -1.118484E+0000  3.389694E-0001
  1.911880E-0001  2.769950E-0001
  2.644922E+0000  1.572263E-0001
  1.060929E+0000  3.098065E-0001
 -6.148053E-0001 -4.554847E-0001
  1.606248E-0001 -1.711077E+0000
  1.751354E+0000  3.249386E-0001
  6.706352E-0001 -4.303320E-0001
  5.381423E-0001 -1.513853E+0000
  8.720575E-0001 -1.946228E+0000
 -1.356311E+0000 -2.044180E+0000
  5.048390E-0002 -2.325477E+0000
 -8.927432E-0001 -8.896544E-0001
  4.396866E-0001  3.199741E-0001
  1.153253E-0001  4.211233E-0001
  4.419157E-0001 -8.933387E-0001
 -5.680822E-0001  8.414396E-0003
  2.943938E-0002  4.475303E-0001
  1.875956E-0003  4.161927E-0001
 -4.419554E-0001  3.077906E-0001
 -1.498996E+0000 -2.050407E+0000
 -3.204537E-0001 -1.336698E+0000
  2.276833E+0000 -4.421393E-0002
 -2.090459E-0001  1.144232E+0000
 -1.468724E-0001  1.504920E+0000
  9.558478E-0001 -1.884174E-0001
  5.603734E-0001  1.037149E+0000
 -5.141147E-0001  3.998268E-0001
 -1.847802E+0000 -2.482625E-0001
  6.904141E-0002 -7.384090E-0001
 -2.093475E-0002 -7.987109E-0003
 -1.049504E+0000 -1.373323E+0000
  2.771506E-0001 -3.015922E+0000
  3.069756E+0000 -1.925613E+0000
  1.643827E+0000  1.921071E+0000
 -1.715389E+0000  1.154061E-0001
 -1.667618E+0000  3.538294E-0002
 -5.156785E-0001 -1.275683E+0000
 -7.354215E-0001 -2.325045E-0001
  2.310407E+0000 -2.316015E+0000
  2.271559E+0000 -9.119468E-0001
  9.638701E-0001 -7.323679E-0001
  1.750352E+0000  1.373109E+0000
 -4.931181E-0001  8.221947E-0001
  1.113698E+0000  9.925252E-0001
 -6.633701E-0002  1.597787E+0000
 -7.090194E-0002  2.866372E+0000
 -5.394472E-0001  3.521464E+0000
 -9.612458E-0001  1.909873E+0000
  1.505885E+0000  1.616498E-0001
  2.947508E+0000  2.247197E+0000
 -2.567415E-0002  1.405649E+0000
 -3.000143E+0000  8.522133E-0001
 -5.259055E-0001  1.146219E+0000
 -3.713603E-0001 -6.961651E-0002
  1.741277E+0000  5.629906E-0001
  4.809117E-0001  2.998357E+0000
 -3.737498E+0000  1.204639E+0000
 -2.299482E+0000 -1.526345E-0001
 -7.560114E-0001  1.052718E-0001
  6.839111E-0001  9.340356E-0001
  2.006673E+0000  1.637992E+0000
 -5.924799E-0001  9.781327E-0001
 -6.836577E-0001 -3.852871E-0001
 -1.861860E+0000 -2.012450E-0001
 -6.251202E-0001 -1.648314E+0000
  2.267256E+0000  1.011827E+0000
 -2.147399E-0001  1.700257E+0000
 -3.003499E-0001  4.174457E-0001
 -1.484892E+0000  1.815853E+0000
  7.736752E-0001  1.693608E+0000
  1.627533E+0000  9.812062E-0001
  1.115747E+0000  2.804676E+0000
 -1.895152E+0000  2.462223E+0000
 -1.270257E+0000 -1.030139E+0000
  2.521421E+0000 -9.660864E-0001
  3.687785E+0000 -9.088558E-0001
  9.326013E-0001  1.034322E+0000
  3.628734E-0001 -1.827485E+0000
  8.808289E-0001 -1.860339E+0000
  1.344145E-0001 -8.320990E-0001
 -4.158383E-0001 -9.989856E-0001
 -3.260857E+0000 -1.998204E-0001
  3.935278E-0001 -7.038553E-0001
  3.059949E+0000 -1.493703E+0000
  5.268123E-0001  2.885287E-0001
 -1.179496E-0001  3.950460E-0001
 -3.031421E+0000 -1.908361E-0001
  1.127502E+0000  1.997580E+0000
  2.843008E+0000  1.918167E+0000
  1.348686E+0000 -5.516887E-0001
 -6.242406E-0001  1.451486E+0000
 -2.371231E+0000  3.639813E-0001
  3.620625E-0001  2.170436E-0001
  7.557080E-0001  8.106246E-0001
 -6.295610E-0001 -9.837359E-0001
 -2.509101E+0000 -2.122783E+0000
  2.132897E-0001 -1.145400E+0000
  6.339132E-0001  9.284723E-0001
  7.959346E-0001  9.868580E-0001
 -7.811694E-0001  1.918373E+0000
 -7.273760E-0001  2.942446E-0001
 -7.681633E-0001  8.530175E-0001
  2.789211E-0001  1.794980E+0000
 -9.644946E-0001  1.703070E+0000
  5.799041E-0001  8.198898E-0001
 -7.387189E-0001  1.038787E-0001
 -1.545233E+0000  3.476689E-0002
 -1.528997E+0000 -1.938353E+0000
  1.459838E+0000 -2.190995E+0000
  3.600863E-0001 -5.523597E-0001
 -2.033294E+0000 -1.064170E+0000
 -1.166196E+0000 -7.217869E-0002
  8.240742E-0002 -2.581593E+0000
 -2.422428E-0001 -8.775615E-0001
 -1.794506E+0000 -2.133271E+0000
 -7.816709E-0001 -1.117515E+0000
 -8.493270E-0001 -5.836109E-0001
 -4.936304E-0001  9.689718E-0001
 -1.661947E+0000 -6.997541E-0001
  1.200324E+0000 -9.591486E-0001
  3.598468E+0000  9.988850E-0001
 -4.829944E-0001  4.704356E-0001
 -2.163572E+0000 -1.982213E-0001
 -2.187038E+0000 -5.451177E-0001
 -3.015705E+0000 -1.643533E+0000
  3.733545E-0002 -1.119638E+0000
 -6.952661E-0001 -1.368563E-0001
 -4.792899E-0001 -9.722876E-0004
  9.715081E-0001 -1.718040E+0000
  6.738833E-0001 -2.270789E+0000
  4.089369E-0001 -1.140363E+0000
 -9.333270E-0001 -1.222842E+0000
 -7.799012E-0001 -1.138453E+0000
 -1.195137E+0000 -1.144843E+0000
  1.033838E+0000 -8.661639E-0001
  2.362356E+0000  3.356849E-0001
 -1.952542E+0000 -1.110332E-0001
  6.693718E-0003 -4.831260E-0001
  2.992576E+0000 -2.145081E+0000
  1.531598E+0000 -9.686746E-0001
  2.102292E-0001  8.676541E-0001
 -1.614763E+0000  5.475430E-0001
 -2.437012E+0000  8.669849E-0001
  5.481974E-0001  8.271781E-0001
 -1.035956E+0000 -1.577228E+0000
 -1.452034E+0000 -3.593872E-0001
 -8.680096E-0001 -1.973225E-0001
  2.291646E+0000  6.315634E-0001
  2.557250E+0000  9.438451E-0001
 -1.138906E+0000 -3.986494E-0001
 -3.680314E-0001 -4.696809E-0001
  1.334035E+0000 -6.835489E-0001
  2.735415E+0000  1.588948E+0000
  5.604813E-0001  3.855968E-0001
 -3.621859E-0001  3.491828E-0001
  6.299803E-0001  3.441576E+0000
  4.311247E-0001  1.092058E+0000
  8.717980E-0001 -9.131259E-0001
 -8.819312E-0001 -3.962771E+0000
  1.127023E+0000 -3.280572E+0000
  5.514925E-0001 -2.405433E+0000
 -1.153201E+0000  6.408667E-0001
 -1.148529E+0000  6.790122E-0001
 -6.928211E-0002 -3.045237E-0001
  5.933510E-0001 -8.321201E-0001
  1.512391E+0000 -3.374955E-0001
 -9.622989E-0002 -3.030436E-0001
 -7.799450E-0001 -6.761416E-0001
  3.187131E-0001 -7.739918E-0001
  5.416181E-0001 -1.215053E+0000
  1.221139E+0000 -2.030317E+0000
  5.586167E-0001 -3.566683E-0001
 -3.534308E-0002 -1.539705E+0000
 -2.182253E+0000 -1.408995E+0000
 -1.347920E+0000 -6.884156E-0001
 -2.645756E+0000  4.182806E-0001
 -2.831865E+0000 -1.321364E+0000
  1.323850E+0000  2.720869E-0001
  2.890918E+0000  2.613509E-0001
 -2.445712E-0001  1.904574E-0001
 -3.057005E-0001  1.513817E+0000
  6.671070E-0001 -1.023216E+0000
  1.614366E+0000 -1.129253E+0000
 -6.320259E-0001 -4.410338E-0001
 -8.838027E-0001 -1.728284E+0000
  2.447798E-0001 -9.307224E-0001
  1.822046E+0000  4.683174E-0002
 -5.364273E-0001 -2.015139E+0000
 -2.330214E-0001 -1.168401E+0000
 -2.818520E+0000 -3.414418E+0000
 -1.521574E-0001 -1.216900E+0000
 -1.765834E-0001  1.468217E-0001
 -2.936231E-0001  8.176412E-0001
  2.094271E-0001  1.322944E+0000
 -1.869353E+0000 -9.531117E-0001
  1.447687E-0001  8.813112E-0002
  1.956881E+0000  1.252212E+0000
 -3.045639E-0001 -1.074322E+0000
  1.273955E+0000 -8.693795E-0001
  2.108357E+0000  9.218293E-0001
 -8.652761E-0001  3.214941E-0001
 -3.539542E+0000 -2.098150E+0000
 -2.150102E-0001 -9.982030E-0002
 -1.224131E+0000  2.463036E+0000
 -2.123645E+0000  2.359299E+0000
 -4.051946E-0001 -1.102793E-0001
 -6.754049E-0003 -2.460505E+0000
  2.435276E+0000 -1.508833E-0001
 -4.084247E-0001 -8.977787E-0001
 -1.728618E+0000  1.351205E+0000
 -3.914866E+0000  1.531670E+0000
 -1.384224E+0000  8.079377E-0001
 -2.092844E-0001  1.668564E+0000
 -7.280885E-0001  1.493633E+0000
 -3.065717E-0001  1.585803E+0000
  1.978371E+0000 -7.508598E-0001
  3.612977E-0001 -3.454828E-0001
  1.428923E+0000  7.304698E-0001
  2.275325E+0000  4.557604E-0001
  2.948892E-0001  5.122709E-0001
  4.662501E-0001  1.682215E+0000
 -1.768031E+0000  7.207913E-0001
 -1.827635E+0000 -2.005250E-0001
  2.149826E+0000 -1.652260E-0001
  2.661538E+0000 -3.338478E-0001
 -9.479472E-0001  1.431617E+0000
 -2.002055E-0001  8.222369E-0001
  1.170234E+0000  1.564907E+0000
  1.217572E+0000  1.376628E+0000
  1.931216E+0000  4.627203E-0001
  1.881220E+0000  2.316456E+0000
 -2.803209E-0002  3.937346E-0001
 -6.410945E-0001  1.761123E-0001
 -1.201673E+0000  2.345257E-0001
 -2.049293E+0000  8.348449E-0001
 -3.046501E-0001  2.150669E+0000
  3.335075E+0000  2.201292E-0001
  2.486333E+0000  1.893930E+0000
 -1.729198E+0000  1.085190E+0000
 -1.909801E+0000  2.690131E-0002
  4.303854E-0001 -7.666438E-0001
  2.631689E-0001  8.537094E-0001
  3.516031E-0001 -5.850663E-0001
  5.014422E-0001 -5.869461E-0001
 -2.628542E+0000  7.590620E-0001
 -8.753728E-0001  1.401699E+0000
  4.198183E-0001 -1.577817E-0001
 -1.606834E+0000  2.266988E+0000
 -2.199394E+0000  6.373149E-0001
 -6.959168E-0001  1.772635E+0000
 -1.455910E+0000  2.381278E+0000
 -9.369737E-0001 -1.063479E+0000
  7.029927E-0001 -1.288505E+0000
  3.465578E-0001  1.498677E+0000
 -3.208389E-0001  1.076915E-0002
 -1.697595E+0000 -1.948964E-0001
  1.886895E-0001 -1.004802E+0000
  1.206809E+0000 -5.899451E-0001
  4.569061E-0001  1.978750E+0000
 -1.915140E+0000  1.030178E+0000
 -8.318364E-0001 -1.133725E+0000
  2.264028E+0000  3.425763E-0001
  6.516700E-0001 -2.567511E-0001
 -2.076859E-0001 -2.209814E+0000
 -9.820805E-0001 -2.618473E+0000
 -1.378902E+0000 -1.747134E+0000
 -1.885091E+0000 -1.942118E+0000
 -1.996232E-0002 -1.701827E-0001
 -3.022321E-0001 -3.126084E-0001
  1.354266E+0000  1.514020E+0000
  3.245386E-0001  1.842541E+0000
  5.043253E-0001 -1.841442E-0001
  1.246083E+0000 -1.400557E+0000
  7.215826E-0001 -1.160172E+0000
  2.049209E+0000  4.975372E-0001
  5.679818E-0001  6.527092E-0001
 -1.699756E-0002  1.223957E+0000
  3.581159E-0001 -2.146947E-0002
  9.680802E-0001  6.823173E-0001
 -1.929788E+0000  2.462312E-0003
 -7.548893E-0001 -2.077032E+0000
 -7.599861E-0001 -1.208470E+0000
 -3.536164E-0001 -1.924327E-0001
 -1.006614E-0001  1.209671E-0001
 -8.027188E-0002 -4.339234E-0001
 -1.077872E+0000  6.046425E-0001
 -1.172714E+0000  7.629572E-0001
 -3.443536E+0000  8.810607E-0001
 -1.057389E+0000 -8.882222E-0001
  2.743692E+0000 -1.340142E-0001
  8.869702E-0001  2.984625E-0001
 -1.445877E+0000 -4.702302E-0001
 -2.039891E-0001 -7.643479E-0001
  1.832533E+0000  4.215215E-0001
  7.249123E-0001  1.182120E+0000
 -9.708117E-0001 -4.333672E-0001
 -1.190590E+0000 -7.714070E-0001
  1.771379E-0001  2.266250E+0000
 -2.078168E+0000  1.545911E+0000
 -3.978225E-0001  4.748902E-0001
  1.347565E+0000  1.307234E+0000
 -1.542815E+0000  4.798210E-0001
  4.734321E-0001  1.144939E+0000
 -2.038914E+0000  2.031783E-0001
  1.849584E-0001  6.382774E-0001
  9.574733E-0001 -2.274900E+0000
  2.144785E-0001 -7.117244E-0001
  3.672104E-0001 -2.611477E-0001
  2.959715E+0000 -5.453332E-0001
 -1.000480E+0000  6.287456E-0001
 -3.018799E+0000 -1.069283E-0001
 -2.436285E+0000 -2.412279E-0001
  2.277819E+0000  8.045662E-0001
  2.443917E+0000  1.871396E+0000
  5.400105E-0001  1.998157E+0000
 -5.857168E-0002 -9.782939E-0001
 -1.580512E+0000  5.213648E-0001
  5.179859E-0001  1.621553E+0000
  1.643630E-0001  1.057782E+0000
 -4.145448E-0001 -1.729421E+0000
  1.109326E+0000 -1.372984E+0000
  7.739613E-0001 -6.964880E-0001
 -2.833774E-0001  4.793724E-0001
 -4.038669E-0001 -6.556238E-0001
 -8.009034E-0001 -1.352160E+0000
 -2.657163E-0001 -2.517261E+0000
  8.712513E-0001 -1.015714E+0000
  1.252984E+0000  1.864160E+0000
 -1.153584E+0000  5.223530E-0001
 -1.340243E+0000  2.538908E-0001
  2.444213E+0000  2.240634E-0001
  2.079708E+0000  1.673189E+0000
 -6.619777E-0001  5.372516E-0001
  9.398140E-0001 -7.950227E-0001
  2.040484E-0001 -9.622965E-0001
 -6.121349E-0001 -1.853946E+0000
 -1.071674E+0000 -1.084329E+0000
 -9.292346E-0001 -9.453855E-0001
 -1.264345E+0000 -1.870575E+0000
 -4.276516E-0001 -2.254701E-0001
  4.096754E-0001  1.030505E+0000
  4.485745E-0001 -1.944976E+0000
  1.205835E+0000 -2.340791E+0000
  7.754448E-0002 -4.532754E-0001
 -1.399750E+0000  8.911151E-0002
  4.861408E-0002 -2.959319E-0001
  1.997538E+0000 -2.002022E+0000
  1.757065E+0000 -9.823961E-0001
 -2.163236E+0000 -1.429054E-0001
 -2.815508E+0000 -9.508339E-0001
 -2.384280E-0001 -3.361927E-0001
  3.001132E+0000  4.004233E-0001
  5.853292E-0001  1.514132E+0000
 -2.126831E+0000  1.841434E+0000
 -2.277527E+0000  7.445958E-0002
  2.606898E+0000  1.007962E+0000
  2.321844E+0000 -1.875165E-0001
  1.469537E+0000  7.901861E-0001
 -7.911487E-0001  9.161894E-0001
 -3.638863E-0001  9.909950E-0003
  7.327075E-0002 -6.415291E-0003
  2.532946E+0000  9.949702E-0001
 -8.879605E-0001 -2.374625E-0001
 -1.429721E+0000  8.492027E-0001
 -1.073876E+0000  1.010838E+0000
  7.574450E-0001  2.876600E+0000
 -1.386928E-0001  3.630817E+0000
  1.595656E+0000  3.624705E+0000
  1.399473E+0000  2.914350E+0000
  6.328877E-0001  1.049234E+0000
  1.638718E-0001  2.593598E+0000
  4.392504E-0001 -7.803958E-0003
 -4.697685E-0002 -9.238752E-0001
 -1.262521E+0000 -1.611098E+0000
  1.261157E+0000 -8.601174E-0001
  2.143357E+0000  2.760189E-0001
  7.757198E-0001  2.809194E+0000
 -3.813725E+0000  6.836624E-0001
  4.632465E-0002 -2.537101E+0000
  1.050974E+0000 -2.012420E+0000
  1.005041E+0000 -1.308437E+0000
 -2.398183E+0000  5.873434E-0001
 -3.979678E+0000 -1.332190E-0002
  1.067131E+0000 -2.535502E+0000
  6.090434E-0001 -1.745668E+0000
 -2.460777E-0001 -1.375886E+0000
 -6.466159E-0001 -6.100041E-0001
 -2.497851E-0001  1.368228E+0000
  2.727302E+0000  8.555661E-0001
  1.767210E+0000  2.975691E+0000
 -2.965512E+0000  1.329982E+0000
 -1.696484E+0000  4.690135E-0001
  1.129963E-0001  9.447816E-0001
  5.394514E-0001  6.981665E-0001
 -1.462095E+0000  8.708352E-0001
 -1.246420E-0001 -1.634237E-0001
  9.014529E-0001  7.456879E-0001
  1.155655E+0000  4.463326E+0000
 -1.461516E+0000  3.878469E+0000
 -4.924353E-0001  1.825033E+0000
 -6.889971E-0001  6.237963E-0001
  2.289184E-0001  2.252222E+0000
 -9.090428E-0001  2.404487E+0000
 -7.528141E-0001  8.660904E-0001
  2.785628E+0000  2.109402E+0000
  2.177346E+0000  9.215094E-0001
  1.069407E+0000  1.997609E+0000
 -2.231872E-0001  8.702667E-0001
 -3.870446E-0001  5.622605E-0001
  4.033824E-0001  5.916172E-0001
  3.892150E-0001  2.031280E+0000
 -3.857894E-0001  1.569470E+0000
 -1.174476E+0000 -7.553604E-0001
  2.306683E+0000 -3.611195E-0001
  1.467766E+0000 -2.029904E-0001
 -2.375855E-0001  1.039279E+0000
  7.335529E-0001 -1.165184E+0000
 -1.445666E-0001 -1.025643E+0000
  7.647309E-0001 -1.147331E+0000
  1.585563E-0001  5.460182E-0001
 -1.698895E+0000  6.656294E-0001
 -2.697552E-0001  8.148850E-0001
  1.288500E+0000  9.649165E-0001
  2.559221E+0000 -7.518586E-0001
  2.062183E+0000  1.892061E+0000
 -1.050013E+0000  9.155010E-0002
 -2.349158E+0000 -1.601865E+0000
  3.188292E-0001 -1.800957E+0000
 -5.615830E-0001 -2.809177E-0001
 -1.774901E+0000 -4.279308E-0001
 -6.597803E-0001 -1.980055E+0000
  1.040093E+0000 -3.466567E-0001
  9.531946E-0001 -2.984042E-0001
 -2.899622E-0001 -5.715639E-0002
 -2.010054E+0000  3.705980E-0002
 -1.836377E-0001 -8.191606E-0001
  6.028360E-0001  3.926823E-0002
  1.271541E+0000  1.411779E+0000
 -1.451437E+0000  2.087225E+0000
 -3.654844E-0001  2.669263E+0000
 -8.377039E-0001  1.400503E+0000
 -2.123894E+0000  9.891072E-0001
 -1.588628E+0000 -7.947519E-0001
 -6.181945E-0001  9.084553E-0001
  1.460226E+0000  1.493841E+0000
  1.138899E+0000  1.251788E+0000
 -2.032479E+0000  9.074801E-0001
 -2.381657E-0001  3.262919E-0002
 -6.268064E-0001  2.816711E-0001
 -1.094904E+0000 -2.889820E+0000
 -2.714895E-0001 -6.320254E-0001
  1.338531E+0000  2.929193E-0001
  4.637349E-0002 -1.076648E+0000
 -2.076722E+0000 -2.504633E+0000
  7.994771E-0001 -1.629074E+0000
  2.379423E+0000 -8.229827E-0001
 -7.123861E-0002 -1.633427E-0001
 -3.747437E-0001 -8.083358E-0002
  1.276683E-0001 -5.198121E-0001
  1.804049E+0000 -9.517983E-0001
 -6.446039E-0001 -1.655296E-0001
 -1.902412E+0000 -5.707625E-0002
 -3.264461E-0001 -8.138626E-0001
  1.023681E+0000  2.525075E-0001
 -7.737421E-0001  7.772343E-0001
 -3.272910E+0000 -9.124115E-0001
  1.073022E-0001 -1.106498E+0000
  9.879769E-0001 -5.392182E-0001
 -1.731549E-0001  2.196259E+0000
 -3.596413E-0001  4.193713E-0001
  2.166340E-0001  9.269798E-0001
  4.100728E-0001  4.168955E-0001
 -1.634788E-0001  1.758574E+0000
 -4.518793E-0002  1.328894E+0000
  1.181248E-0001  4.227513E-0001
  1.598410E+0000  5.943657E-0001
  1.053241E+0000  1.465585E+0000
 -2.143177E+0000  1.349948E+0000
 -2.142827E+0000 -1.326811E-0001
 -1.016322E+0000  1.165901E+0000
 -1.326657E+0000  2.653055E+0000
  7.299670E-0001  2.211745E+0000
 -4.088189E-0002  2.521058E+0000
 -2.880521E-0001  5.027152E-0001
 -2.126034E+0000  1.690125E+0000
 -1.092829E+0000  1.691439E+0000
  1.165608E+0000  1.412214E+0000
  1.391076E+0000  4.034722E+0000
 -6.002046E-0001  3.111527E+0000
  3.905862E-0001 -4.346976E-0001
  9.015850E-0001  3.586544E-0001
  8.107697E-0001 -1.940789E+0000
 -9.427088E-0001 -1.322281E+0000
 -3.986717E-0001  2.617857E-0002
  9.182848E-0001 -1.600199E+0000
  5.432728E-0001 -1.033873E+0000
 -1.094047E+0000 -3.573088E-0001
 -1.931616E+0000 -1.436563E+0000
 -2.393938E+0000 -1.986291E+0000
  4.354266E-0001 -1.247327E+0000
 -1.366304E-0001  1.445014E+0000
 -8.777227E-0002 -3.203032E-0002
  4.898361E-0001 -9.284966E-0002
  1.258488E+0000  1.555997E+0000
 -3.672356E-0001 -8.419134E-0001
 -1.081582E+0000 -1.183977E+0000
 -2.752617E+0000 -1.011962E+0000
 -2.721935E-0001  1.055609E-0002
  1.483673E+0000  7.959125E-0001
  9.376763E-0001  8.536904E-0001
 -7.125385E-0001  3.478517E-0001
 -3.432781E+0000 -1.179758E+0000
  2.131457E+0000 -2.060088E+0000
  1.389238E+0000  5.369070E-0001
  4.506211E-0001  2.249324E+0000
  1.386036E-0001  4.186861E-0001
  1.371664E+0000  2.416960E-0001
  1.099936E-0001  4.159240E-0001
 -2.338865E-0001  1.335862E+0000
  9.042227E-0001  2.026353E+0000
  1.606343E+0000  1.552220E+0000
 -1.551710E+0000  2.323064E+0000
 -4.398731E+0000  1.854718E+0000
 -1.579015E-0001  1.937256E-0001
  1.905666E+0000 -6.126611E-0001
  2.664000E+0000 -3.325070E-0001
 -2.727473E-0001 -1.816447E+0000
 -3.483374E+0000 -1.664753E+0000
 -2.057389E+0000 -1.384930E+0000
  8.723726E-0001  1.395181E+0000
  1.564457E+0000  1.977220E+0000
  6.966403E-0003  4.956141E-0001
  1.202368E+0000 -1.969601E-0001
  1.552923E-0001 -3.969173E-0001
  9.034925E-0001 -8.834155E-0001
  8.155337E-0001  1.648061E+0000
 -2.480127E+0000  1.202429E+0000
 -2.480525E-0001 -9.095438E-0001
  2.408185E+0000  1.100594E-0001
  2.211830E-0001  1.245452E+0000
 -2.808751E-0001  2.207795E+0000
 -1.372551E+0000 -8.721829E-0001
  1.517001E+0000 -2.274159E+0000
  2.014335E+0000  3.096163E-0001
 -3.028944E-0001 -1.025432E+0000
  1.456165E+0000 -1.517152E+0000
 -1.750364E-0001 -1.679971E+0000
 -8.951036E-0001 -1.769424E+0000
 -3.329623E+0000  4.328809E-0001
  1.187184E-0001  2.615757E+0000
  1.593208E-0001  2.023668E+0000
 -1.169838E+0000  1.616529E+0000
 -1.333752E+0000  7.643237E-0001
  4.690470E-0001  1.252497E+0000
 -1.685755E-0001  4.087417E+0000
  1.022842E-0001  1.305795E+0000
 -9.944306E-0001 -2.637069E-0001
  5.625069E-0001 -4.862088E-0001
  2.035302E+0000  5.955367E-0001
  4.552221E-0001  1.535633E+0000
 -1.705047E+0000  2.088677E-0001
  5.772125E-0001  1.960196E+0000
 -3.115955E+0000 -5.653812E-0002
 -2.378478E-0002 -3.307904E-0001
  6.010168E-0001 -5.898827E-0001
  1.196430E+0000 -1.661185E+0000
  2.539547E-0001 -1.741082E-0001
 -1.518700E+0000 -1.730333E-0001
 -1.821694E+0000 -1.714441E+0000
  1.551111E+0000 -1.284154E+0000
  2.069324E+0000  1.007340E+0000
  8.117110E-0001 -1.240122E-0001
 -1.235262E+0000  1.701073E+0000
  2.918924E-0001 -5.461139E-0001
  2.523282E+0000  4.661820E-0001
  1.160030E+0000  3.894487E-0001
  1.952493E-0002  3.921762E-0001
  4.369716E-0001 -8.442199E-0001
 -1.688946E-0001  4.870037E-0001
 -1.693757E+0000  9.921965E-0001
 -2.313757E+0000  8.658262E-0001
  9.736253E-0001  1.581976E+0000
  9.191890E-0001  1.543665E+0000
 -7.005788E-0001  1.141557E+0000
  8.121897E-0002 -8.425026E-0001
  2.042267E-0001 -9.418883E-0001
 -4.267860E-0001  6.065094E-0001
  6.312743E-0001 -2.657962E-0001
  1.781180E+0000  1.398186E+0000
  7.360026E-0002 -1.776717E+0000
  8.843820E-0001  3.140634E-0001
  5.209882E-0001  1.306205E+0000
 -3.391379E-0001 -1.174562E+0000
  9.534517E-0001 -1.131645E+0000
 -4.505785E-0001  1.834966E-0001
  4.884979E-0001  6.062579E-0001
 -3.461214E-0001  2.160322E+0000
  1.122144E+0000  6.904786E-0001
  4.450277E-0001 -9.598413E-0001
 -2.580608E+0000  2.946430E-0001
 -2.367106E+0000 -1.341599E+0000
  1.403716E+0000 -2.827860E-0001
  2.344537E+0000  7.146570E-0001
  7.112765E-0001  1.903028E+0000
 -6.886824E-0002  6.026382E-0001
 -1.945200E+0000 -4.804111E-0001
  4.235707E-0001 -2.379014E-0001
  1.351395E-0002  1.424400E+0000
  1.677550E-0001  1.955590E+0000
 -2.196454E+0000  6.272902E-0002
 -1.639358E+0000 -4.333523E-0001
  2.475728E+0000 -1.101443E+0000
  2.117565E+0000 -2.831490E-0001
  9.497304E-0001 -1.458621E-0001
  2.507811E-0001 -1.490670E+0000
 -2.010249E+0000 -2.403131E+0000
 -5.019701E-0001 -1.486531E+0000
 -1.882815E-0001 -5.855702E-0001
 -7.247648E-0001  6.723306E-0001
 -9.922044E-0001 -2.668513E+0000
  5.817583E-0001 -1.307108E+0000
  9.697302E-0001 -7.104630E-0001
  2.349198E+0000 -1.247833E+0000
  1.306947E-0001 -6.318040E-0001
 -2.289311E+0000 -5.625287E-0002
 -3.120421E+0000  4.940420E-0001
  1.198578E+0000  1.727051E+0000
  1.781949E+0000  1.886644E+0000
  8.445718E-0001  3.415665E+0000
 -1.919544E+0000  2.845351E+0000
 -3.630861E-0001  1.706840E+0000
  6.893861E-0001  6.471817E-0001
 -9.452567E-0002 -1.709262E+0000
 -8.151076E-0001 -2.010114E+0000
 -1.077020E+0000 -2.390671E+0000
  1.033127E+0000 -7.697684E-0001
 -1.165597E+0000  1.860832E+0000
 -1.297618E+0000  6.851072E-0001
 -1.807146E+0000 -3.240332E-0001
 -3.834103E-0001 -8.667427E-0002
  4.294495E+0000  4.848526E-0001
  1.617875E+0000  1.341254E+0000
 -1.909685E+0000 -4.150383E-0001
 -5.555957E-0001 -1.279876E+0000
  7.992006E-0002  1.301986E+0000
  1.922342E-0001  2.339663E+0000
  1.111849E+0000  1.242914E+0000
 -5.123760E-0001 -1.259370E-0001
 -7.385368E-0001  2.860506E-0001
 -1.677377E-0002 -7.338536E-0003
 -8.160165E-0001 -1.686673E+0000
 -2.021190E+0000 -5.030119E-0001
  3.071207E-0001  6.937158E-0001
 -1.153395E-0001  1.099661E+0000
 -6.040268E-0003  2.370857E+0000
 -8.208039E-0002  1.681996E+0000
  8.233910E-0001  5.199338E-0001
  5.993518E-0001  1.970600E+0000
 -1.267913E+0000 -4.907463E-0001
  1.553696E+0000  1.243236E-0001
 -2.429119E-0001  1.001732E+0000
 -9.540518E-0001  8.683919E-0001
  1.476985E+0000 -3.636451E-0001
  1.156879E+0000  6.930578E-0001
 -2.681046E-0001  1.446297E+0000
  6.056592E-0001  1.971562E+0000
  9.841962E-0001  5.666618E-0001
 -1.064068E-0001 -1.158840E+0000
  2.664419E-0001  2.795131E-0001
  4.209826E-0002  1.534341E-0001
  7.356819E-0001 -1.714960E+0000
 -1.837736E-0001 -2.106354E+0000
 -7.312848E-0001 -1.614742E+0000
  8.055869E-0001 -8.956905E-0001
  6.804754E-0001  1.333090E-0001
  4.719617E-0002  1.457153E+0000
 -5.810475E-0002  9.966257E-0001
  1.304750E+0000  2.072681E+0000
 -4.180037E-0001  1.919752E+0000
 -1.488007E+0000  8.658941E-0001
 -1.512332E-0001  1.321306E+0000
  2.835165E-0001  1.320367E+0000
 -1.213062E+0000  1.536752E+0000
 -7.866026E-0001  1.723633E+0000
  1.173476E+0000  1.560190E+0000
  9.003075E-0001  1.950253E+0000
 -2.161974E+0000  1.202654E+0000
 -3.534477E-0001 -2.339001E+0000
  3.770745E+0000 -1.307568E+0000
  4.311990E-0001  9.452169E-0001
 -1.867963E-0001  3.692340E-0001
 -1.097174E+0000  9.029492E-0001
 -1.848682E+0000  2.803606E+0000
 -1.307887E+0000 -1.101216E-0001
  8.206120E-0001  1.421434E+0000
  1.425179E+0000  2.978578E+0000
 -1.347371E+0000  2.194107E+0000
 -9.813770E-0001  1.644528E+0000
  4.988286E-0001 -5.346432E-0001
  1.782301E+0000  1.286867E+0000
  5.051535E-0001 -9.363508E-0002
  8.246296E-0001 -1.309373E+0000
  5.026656E-0001 -1.004691E+0000
 -1.159424E+0000 -1.379415E+0000
 -2.452789E+0000 -2.031124E-0001
 -6.407235E-0001 -4.694446E-0001
  8.969391E-0002 -1.195340E+0000
  1.392383E+0000 -9.088208E-0001
  1.975213E+0000  8.919696E-0001
 -1.360813E-0001  1.008835E+0000
 -2.283647E+0000  4.538537E-0001
 -2.030343E+0000 -6.792026E-0001
  2.437630E-0001 -8.680337E-0001
  1.435445E+0000  4.245871E-0001
 -3.956870E-0001  3.661278E-0002
 -5.422499E-0002  6.388767E-0001
 -7.534460E-0001 -1.662646E-0001
 -3.163577E-0001 -4.247902E-0001
  1.150907E-0001  1.814453E+0000
 -9.177680E-0001  3.137553E-0001
  8.538633E-0001  2.466466E+0000
 -1.478941E+0000 -3.133779E-0001
 -5.581497E-0001  3.428064E-0001
  3.958994E-0001  1.370184E+0000
 -5.665796E-0001  1.433610E+0000
  7.257173E-0001 -1.246360E+0000
  1.028012E+0000 -2.321933E+0000
 -2.106897E-0001 -2.174767E+0000
 -6.954203E-0001 -3.757097E+0000
 -5.517255E-0001 -2.087028E+0000
  1.272389E+0000 -5.302488E-0001
  6.463510E-0001 -8.459487E-0002
  8.751524E-0001  9.285431E-0001
  3.807605E+0000  9.541760E-0001
  1.286791E+0000  1.278251E+0000
 -1.206020E+0000  4.283674E-0002
 -1.330040E+0000 -5.924439E-0002
 -7.169486E-0001  1.093523E-0002
  2.642760E+0000 -6.703088E-0001
  5.800783E-0001  1.151172E+0000
 -1.857489E+0000  6.596790E-0001
  8.490074E-0001 -2.655307E-0001
  5.595693E-0001 -2.533629E+0000
  1.590834E-0001  4.070199E-0001
 -6.864419E-0001  3.330465E-0001
  1.229511E+0000  7.139654E-0001
  5.769199E-0001  2.606407E-0001
  3.807742E-0001  1.114245E+0000
  7.049029E-0001 -1.254313E+0000
  1.932148E+0000  3.721525E-0002
 -1.997554E-0001 -1.507114E-0002
 -1.785780E+0000  9.086048E-0001
  1.718788E+0000 -2.115910E+0000
  1.647491E+0000 -2.085526E+0000
  3.348372E-0001 -1.369510E+0000
 -8.381603E-0001 -3.523751E-0001
 -1.044184E+0000 -1.231980E+0000
 -6.703846E-0001 -1.837512E+0000
 -9.641425E-0002 -6.928445E-0001
  1.310198E+0000  1.064725E+0000
 -8.412178E-0001  9.215333E-0001
 -1.896835E+0000  1.387144E+0000
 -1.119488E+0000  2.373249E+0000
  2.083072E+0000  1.503295E+0000
  1.126487E+0000  1.182672E+0000
 -2.313566E-0001 -9.030131E-0001
  1.209735E+0000 -1.474305E+0000
 -7.217868E-0001 -1.472302E+0000
  2.388948E-0002 -2.606973E+0000
  1.988539E+0000 -4.112516E-0001
  2.658201E+0000  1.460027E+0000
 -1.429808E+0000  2.132937E+0000
 -1.094726E-0001 -1.553287E+0000
  1.357853E+0000 -4.606265E-0001
  7.714560E-0001  8.464775E-0001
 -1.061856E-0001  1.544743E-0001
 -2.988097E+0000  6.049022E-0001
 -2.207193E+0000 -3.551752E-0001
 -9.586146E-0002 -1.062868E+0000
  1.068099E+0000 -3.111857E-0001
  1.953184E-0001 -1.730380E+0000
  4.625126E-0001  2.439002E-0003
  9.817878E-0003 -2.000460E+0000
  4.259444E-0001  3.736516E-0001
 -2.932936E+0000  2.596619E-0002
 -3.205973E+0000 -1.059488E+0000
  1.788490E-0001 -1.203685E+0000
  2.652504E+0000 -1.571653E+0000
  9.100243E-0001 -3.908986E-0001
  1.154928E+0000  2.332952E-0001
 -2.481988E+0000  6.223552E-0001
  4.190517E-0001 -1.110124E+0000
  1.053833E+0000 -1.427926E-0001
  1.615687E+0000  7.320714E-0001
 -3.342643E-0001  2.094638E+0000
 -2.248667E+0000 -1.482155E-0001
  1.573420E+0000  2.352687E+0000
  2.472255E+0000  1.995801E+0000
  2.883231E+0000  1.347465E+0000
 -5.096536E-0001  1.484279E+0000
 -2.589294E+0000 -1.171017E+0000
  2.789155E-0001 -7.804486E-0001
  2.656903E-0001  1.086497E+0000
 -6.172140E-0001  1.019970E+0000
 -1.180640E+0000  2.549361E-0001
  1.276274E+0000 -8.092013E-0001
  1.972885E+0000 -1.105686E+0000
 -1.718413E-0001 -1.101072E+0000
 -2.063640E+0000 -2.049498E+0000
 -8.048184E-0001 -1.750331E+0000
 -2.019171E+0000 -2.078479E+0000
  4.589972E-0001  2.100870E+0000
  1.104506E+0000  4.684651E-0001
  2.421269E+0000 -2.308432E-0002
 -2.997859E-0001  1.362613E+0000
 -1.149958E+0000 -9.219393E-0001
 -1.793897E+0000  7.531613E-0001
 -2.165993E+0000 -1.134420E-0001
 -4.405920E-0002 -5.182360E-0001
  2.147276E+0000 -1.719972E-0001
  1.921190E+0000 -1.370164E+0000
  1.055330E+0000  4.261013E-0001
 -3.816546E+0000 -1.578299E+0000
 -2.407505E+0000  2.976227E-0001
  7.171529E-0002  1.138636E+0000
  1.423319E+0000  6.762645E-0001
 -1.362956E-0001  1.327413E+0000
 -1.381327E+0000  3.379125E-0001
 -2.829087E+0000 -2.298196E-0001
  9.570536E-0001 -5.854942E-0001
  1.120194E+0000  1.963261E-0002
  2.455361E-0001  1.429519E+0000
 -2.028955E+0000 -7.258066E-0002
  4.673870E-0001 -7.899530E-0001
  1.997423E+0000 -1.665426E+0000
  1.149299E+0000 -1.787858E+0000
 -8.449503E-0001 -5.126108E-0001
 -1.566312E+0000 -1.595127E+0000
  6.699176E-0001 -1.209228E+0000
  2.672172E-0001  4.094901E-0001
 -1.509650E-0001  3.576947E-0001
 -2.275803E-0001  1.004698E+0000
 -1.507779E-0001  2.970004E+0000
  3.585625E-0001  2.445308E+0000
 -4.796251E-0001  7.222023E-0002
 -3.141799E-0001 -1.432641E+0000
  8.482555E-0001  1.202773E-0001
  1.902386E-0001 -3.996456E-0001
  9.162973E-0001  6.278506E-0001
  4.079340E-0001  1.059434E+0000
 -1.279139E+0000 -3.669607E-0001
  4.414368E-0001 -8.505855E-0001
 -7.053310E-0001 -1.350166E+0000
 -4.303525E-0001 -1.196602E+0000
  1.841320E+0000 -8.766047E-0001
 -1.343295E+0000 -5.976341E-0001
 -1.920983E+0000 -6.288825E-0001
 -5.224244E-0001  2.465120E-0001
  3.513417E-0001  1.767269E+0000
 -1.003367E+0000  6.155103E-0002
  6.825771E-0001  3.195314E-0002
  1.697971E-0001  3.608694E-0001
  8.275329E-0001  1.402269E+0000
 -2.532752E+0000  1.039802E+0000
  4.750514E-0002 -9.404089E-0001
  1.931025E+0000  1.623510E+0000
  1.920991E+0000  1.310709E+0000
 -2.358145E+0000  1.251847E+0000
 -7.572149E-0002 -5.435670E-0001
  4.661996E-0001 -1.084357E+0000
 -4.297821E-0001 -1.552938E+0000
 -2.758082E+0000 -1.105769E+0000
  4.748719E-0002  8.872419E-0001
  1.171865E+0000  4.802915E+0000
 -6.398974E-0001  2.090520E+0000
 -3.138402E-0002 -2.349219E-0001
  1.416160E+0000  1.354244E+0000
  2.429420E-0001  2.027384E+0000
 -1.005637E+0000  2.955679E-0001
 -1.368884E+0000 -1.305342E+0000
 -5.856770E-0001 -1.160176E+0000
  1.565287E+0000  1.111183E+0000
  1.249070E+0000  2.452365E+0000
 -3.260849E-0001  1.400808E+0000
  9.846636E-0001  4.828700E-0001
  1.992293E+0000 -1.300955E+0000
  1.694787E+0000 -1.081760E+0000
 -1.021469E+0000  9.335067E-0001
 -2.681000E+0000  7.563614E-0001
 -2.403387E+0000  2.839767E-0001
 -2.323100E+0000  2.198406E+0000
 -1.783369E+0000  3.511086E+0000
  1.119864E-0002  6.012683E-0001
  7.309793E-0001  1.571260E+0000
 -4.276466E-0001  3.882126E-0001
  4.505246E-0001 -2.223105E+0000
  8.834906E-0001 -1.147833E-0001
 -6.096233E-0001  1.745565E-0001
 -4.013056E-0001  3.359206E-0002
 -1.008862E+0000 -3.994110E-0001
  2.728614E+0000  7.685548E-0001
 -1.282175E+0000  1.992948E+0000
  2.582957E-0001  7.259144E-0001
  1.894603E+0000  1.670560E+0000
 -7.569394E-0001  8.965394E-0001
 -1.869992E-0001  4.786974E-0001
 -6.141460E-0001  6.187453E-0001
  1.043338E+0000  1.518806E+0000
  3.794889E-0001 -1.177205E-0002
  1.000131E+0000  1.806558E+0000
 -8.829801E-0001  9.472416E-0001
 -1.182420E+0000 -1.490540E-0001
 -1.556872E+0000  4.413628E-0001
  1.896471E-0001  2.925648E+0000
 -4.745823E-0001  2.077189E+0000
  1.453844E+0000  5.561971E-0001
  9.324927E-0001  3.689062E-0001
  1.441932E+0000 -2.860397E-0002
  8.571261E-0001 -1.474862E+0000
 -1.519188E+0000  5.163253E-0001
  9.144936E-0001 -1.423818E+0000
  2.774124E+0000  4.566107E-0001
  3.733023E-0001  5.335673E-0001
 -8.058124E-0001 -2.096267E+0000
  3.125983E-0001 -4.298171E+0000
 -1.462560E+0000 -2.587126E+0000
 -1.525540E+0000  3.829966E-0001
 -2.260941E+0000  4.069259E-0001
 -1.611519E-0001 -8.512362E-0001
  5.003337E-0001 -1.685176E-0001
  2.286348E+0000  1.145015E+0000
  3.037632E+0000  9.423214E-0001
 -2.202048E-0003  5.400799E-0001
 -1.638012E-0001 -1.668204E+0000
  6.622142E-0001  4.403106E-0001
  1.299471E-0001 -7.855604E-0001
  2.370209E-0001  1.672005E-0001
 -1.364199E+0000 -1.310779E+0000
  3.562115E-0001 -1.623738E+0000
  1.229689E+0000 -8.475013E-0001
 -1.853993E+0000  5.237263E-0001
  1.186786E+0000 -5.963518E-0001
  1.036216E+0000  8.109000E-0001
 -1.700186E-0001  2.382451E+0000
 -1.369094E+0000  1.325139E+0000
  1.893015E+0000 -1.635460E-0001
  2.048944E+0000  1.526869E-0001
 -6.389101E-0001 -2.091411E+0000
  9.158365E-0001 -1.670418E+0000
 -1.787567E-0001  5.724151E-0002
 -1.111199E+0000 -1.562036E+0000
  2.398334E-0002 -1.360385E+0000
 -5.081448E-0001 -2.776402E-0001
 -1.124809E+0000 -2.130010E+0000
 -2.430143E+0000 -1.213817E+0000
  1.627305E+0000 -9.959908E-0001
  2.821567E+0000  9.225024E-0001
  2.256538E-0001 -4.958564E-0001
  4.603785E-0001  8.195048E-0002
  8.249414E-0001  1.746931E-0001
 -8.489194E-0001  9.166993E-0001
 -2.240331E+0000  3.161413E-0001
  1.057723E+0000 -3.203289E-0002
  4.085686E+0000  3.339531E-0001
  1.056271E+0000 -1.615836E+0000
  2.715077E-0001 -1.791955E+0000
  3.916256E-0001 -5.246352E-0001
  1.912890E+0000  9.586113E-0001
 -2.264739E+0000  3.330153E-0001
 -1.234823E+0000 -2.243556E+0000
  4.632616E-0001 -1.977264E+0000
  3.473705E+0000  1.680940E+0000
 -6.859613E-0001  1.254780E+0000
 -1.295491E+0000 -2.220270E+0000
 -1.356561E+0000  7.867840E-0001
 -6.087582E-0001 -6.480024E-0001
 -1.450921E+0000 -2.091683E+0000
  8.648557E-0001 -2.726040E+0000
  6.013081E-0001 -1.252812E+0000
 -1.717344E+0000 -8.656219E-0001
 -2.116764E+0000 -1.847515E+0000
 -1.802325E+0000 -1.471318E+0000
 -6.468102E-0001 -3.280967E+0000
  1.237123E+0000  4.630828E-0001
 -1.895591E+0000  1.360956E+0000
 -1.575240E+0000  2.102329E-0001
  2.373968E+0000  7.871340E-0002
  1.892311E+0000 -1.876507E+0000
 -9.845841E-0001 -2.306508E+0000
 -2.972775E-0001 -2.318908E+0000
  8.894696E-0001 -1.024329E+0000
  3.489250E-0001  2.455730E+0000
 -1.318001E+0000  1.222409E+0000
 -1.103512E+0000 -2.539193E+0000
  1.194074E+0000 -1.802848E+0000
  7.622754E-0001  7.902811E-0001
 -1.065653E+0000  6.907298E-0001
 -1.818148E+0000  1.750785E-0001
  8.288565E-0001 -1.717040E+0000
  1.032839E+0000 -1.859562E+0000
  7.030095E-0001 -4.697563E-0001
 -1.842510E+0000  1.136090E-0001
 -2.692046E+0000  2.462994E-0001
  4.378181E-0001  1.275111E+0000
  1.058502E+0000  1.644845E+0000
  8.137700E-0001  1.567184E+0000
  7.972415E-0001  7.274706E-0001
  9.538237E-0001  1.391329E+0000
  2.728107E+0000  1.625180E+0000
  6.794969E-0001  2.938272E+0000
  4.265599E-0001  6.101592E-0001
  1.479606E+0000 -1.405637E+0000
  8.941312E-0001 -1.493758E+0000
 -6.420464E-0001  2.698124E-0001
 -1.457482E+0000 -2.984217E-0001
  3.189717E-0001 -1.208283E+0000
  5.543404E-0001  5.426586E-0001
  4.334238E-0001 -1.492799E-0001
 -2.581848E-0001 -9.238560E-0001
 -5.659051E-0001  4.265586E-0001
 -2.381071E-0001  1.384280E+0000
 -1.449467E+0000 -2.110066E+0000
 -3.861181E-0001  9.303133E-0003
  1.623675E-0001  2.303368E-0001
 -2.468190E+0000 -5.063894E-0001
 -4.191374E-0002 -1.151466E+0000
 -6.089161E-0001 -1.055542E+0000
 -9.299374E-0001 -8.877071E-0001
  2.693839E+0000  5.467426E-0001
  1.486058E+0000  1.057253E+0000
 -1.631863E+0000 -1.230488E+0000
  5.969066E-0001 -2.825972E-0001
  1.453130E+0000  6.315639E-0001
  4.279393E-0001 -5.053562E-0001
 -8.035518E-0001  1.520158E-0001
 -8.436299E-0001  1.014712E-0001
 -1.118593E+0000  1.991520E+0000
 -1.858430E+0000  8.176421E-0001
  2.059789E-0001  1.624780E+0000
 -2.442476E-0001  3.060384E+0000
  1.303573E-0001  1.247337E+0000
 -1.034925E+0000  1.475998E+0000
 -6.243014E-0001 -3.393679E-0002
  1.059045E+0000  1.120932E+0000
 -1.328831E+0000 -1.363620E+0000
  4.969167E-0001 -2.071688E+0000
  7.123900E-0001 -7.014525E-0001
 -1.361701E+0000 -3.144608E-0001
 -5.870911E-0001 -9.551890E-0001
 -1.398684E+0000  1.130118E+0000
  8.288049E-0001 -1.144251E+0000
  7.151348E-0001  7.804735E-0001
 -1.220141E+0000  1.544550E+0000
 -5.989145E-0001 -1.173666E+0000
 -2.106391E-0001  8.477028E-0001
  7.389258E-0001  5.181494E-0001
 -2.944432E-0002 -2.505208E-0001
  2.853493E-0001 -8.089878E-0001
 -4.460968E-0002 -4.181037E-0001
 -3.837410E-0001 -1.917799E+0000
  1.319660E+0000  4.651293E-0001
 -1.396919E+0000  2.314444E+0000
 -1.253704E+0000 -1.140473E-0001
  1.314312E+0000 -9.209766E-0001
  7.932811E-0001  1.451525E-0001
  2.341688E-0001 -5.635123E-0001
 -1.181933E-0001  3.504659E-0002
 -1.217885E+0000 -1.441377E-0002
  2.752018E+0000  1.674014E+0000
  9.161816E-0001  2.358431E+0000
 -6.647775E-0001 -2.240790E-0001
  3.869095E-0001  8.375194E-0001
 -1.668900E+0000  4.031158E-0001
  7.259064E-0001  5.716442E-0002
  3.622446E-0001  1.514277E+0000
 -3.919599E+0000  6.880806E-0001
 -1.177572E+0000 -9.264776E-0001
  1.581669E+0000  2.281671E-0001
 -3.908417E-0001  1.447709E+0000
  5.205587E-0001  3.117588E+0000
  5.511137E-0001  1.696556E+0000
 -6.210844E-0001  2.304226E+0000
 -3.643220E-0001  4.314487E-0001
  1.032941E+0000  1.863589E+0000
  1.672910E+0000  2.373741E+0000
  4.241270E-0001  1.358017E+0000
  8.709696E-0001 -1.183742E+0000
  4.863608E-0001 -2.167820E-0001
  2.796667E-0001 -1.765796E-0001
 -1.194037E-0001  9.914444E-0001
  2.193668E-0001  1.875909E+0000
 -4.611516E-0001  3.803750E-0001
 -1.944294E-0001 -1.412318E+0000
  8.426443E-0001 -2.974441E-0001
 -2.429483E-0001 -1.721570E+0000
  7.675585E-0001 -1.498048E+0000
  3.345346E-0001 -6.613069E-0001
 -1.402591E+0000 -1.631830E+0000
 -1.680296E+0000 -5.446369E-0001
 -7.483127E-0002  1.875327E-0001
  9.969771E-0001  7.457045E-0001
  5.161778E-0001 -6.380352E-0001
 -3.241169E-0001 -9.934692E-0001
  2.863554E-0001 -1.140952E+0000
  1.264114E+0000 -1.103059E+0000
  1.201026E+0000 -1.997905E+0000
  1.328735E+0000 -1.230859E+0000
 -1.061283E+0000 -4.295128E+0000
 -8.217799E-0001 -3.617288E+0000
  6.049917E-0001 -8.401667E-0001
 -1.446497E-0001  1.286781E+0000
  5.559733E-0001  1.918856E+0000
  1.561472E+0000  2.230161E+0000
  5.665401E-0001  3.543363E+0000
 -2.549528E+0000  2.486254E+0000
 -3.895366E-0001  2.499383E+0000
  2.298905E+0000  1.444420E+0000
  2.330055E+0000  1.763413E+0000
 -2.125021E+0000  6.682352E-0001
 -2.970563E+0000 -2.016052E+0000
  3.515174E-0001 -2.130177E+0000
  1.765713E-0002 -5.569243E-0001
 -3.978046E+0000  1.924810E-0001
 -2.105290E+0000 -1.861699E+0000
  1.433018E+0000 -1.160027E+0000
  4.281841E+0000  1.987492E-0001
  1.856594E+0000  2.339957E+0000
 -1.115373E+0000 -3.169082E-0002
 -1.058874E+0000 -9.604776E-0001
 -8.963579E-0001  1.102725E+0000
  1.276693E+0000  2.429807E+0000
  1.397665E+0000  1.192404E+0000
  3.921144E-0001  2.449674E-0001
  6.421931E-0001  1.340976E+0000
 -7.411425E-0001 -7.302453E-0001
 -5.229865E-0002 -7.256761E-0001
 -8.910835E-0001 -1.162313E+0000
 -9.515212E-0001 -1.084378E+0000
  1.020401E+0000 -1.546281E+0000
 -9.007580E-0001 -4.432594E-0001
 -2.744446E+0000 -2.594548E+0000
  8.389849E-0001 -1.835920E+0000
 -1.325709E-0001  4.583877E-0002
 -1.346106E+0000  1.168604E+0000
  1.842942E-0001  1.527037E+0000
  5.187362E-0001 -1.878856E-0001
 -3.776714E-0002 -2.214748E-0001
 -1.041309E+0000  1.665142E+0000
 -7.496797E-0001 -5.359483E-0001
  1.940656E+0000 -1.303086E+0000
  1.804874E+0000 -1.726392E+0000
  6.555405E-0001 -1.649218E+0000
 -2.860514E+0000 -1.824539E+0000
 -3.669745E+0000 -2.786720E+0000
 -4.719518E-0002 -1.187375E+0000
  4.278053E-0001  1.481084E+0000
  2.342419E-0001  2.740046E-0001
  3.083944E+0000 -1.302127E+0000
 -4.476418E-0002 -1.025796E+0000
  2.286380E-0001 -1.302785E+0000
 -2.036567E-0002 -5.333505E-0001
  4.838360E-0001  1.961613E+0000
 -9.717047E-0001 -1.736799E-0003
 -3.624828E-0001 -2.265571E+0000
  1.342437E+0000  3.333235E-0001
  2.826535E-0001  6.180039E-0001
 -1.278962E+0000  1.432974E+0000
 -5.874258E-0001 -4.377716E-0001
  1.426126E+0000 -8.809967E-0001
  1.140715E+0000 -9.494115E-0001
  1.447361E+0000  2.392330E-0001
 -6.689519E-0001  2.025770E+0000
 -2.013371E+0000 -1.078769E+0000
  2.391418E+0000 -2.506121E+0000
  1.649390E+0000 -2.911048E+0000
 -5.167471E-0001 -4.615086E+0000
 -1.877149E+0000 -7.317837E-0001
 -2.545817E+0000 -2.368066E+0000
  2.593539E-0001 -2.044539E+0000
  1.660685E+0000 -8.876824E-0001
  7.047009E-0001 -1.241440E+0000
 -3.154384E+0000 -1.497145E+0000
 -1.467784E+0000 -2.711490E+0000
  2.767700E-0001 -8.448115E-0001
 -1.094874E+0000  1.767311E+0000
 -2.300826E+0000  3.542056E-0001
 -6.104493E-0001 -2.197341E-0001
  1.177720E+0000  2.895788E+0000
 -1.812807E-0001  2.403490E+0000
 -4.239482E-0001  1.267221E+0000
 -1.396167E+0000  6.939285E-0001
  1.594272E+0000  6.379451E-0001
  2.662778E-0001  1.619983E+0000
 -1.190505E+0000  6.819258E-0001
 -1.032272E-0001  1.031821E-0001
 -1.561798E-0001 -5.068020E-0001
  1.159580E+0000  5.824241E-0001
  2.132614E+0000  2.040644E-0001
  1.667003E+0000  1.139945E+0000
 -4.320060E-0001  1.451628E+0000
 -6.796890E-0001 -8.561575E-0003
 -3.352844E-0001  1.097503E+0000
 -3.986782E-0001  8.421956E-0001
 -1.273944E+0000  2.737955E+0000
 -1.444693E+0000  1.707308E+0000
  2.586549E-0002  1.357111E+0000
  1.230893E+0000  2.543076E-0001
  8.788463E-0001  1.658204E+0000
  1.604153E+0000 -1.284992E+0000
  1.087484E+0000 -2.234225E+0000
  1.188947E+0000 -6.385000E-0001
 -1.629584E+0000 -3.400852E-0001
 -1.830571E+0000 -9.798229E-0001
 -2.881284E-0001 -8.665873E-0001
  1.319910E+0000  1.063598E+0000
 -7.852889E-0001 -9.392313E-0001
 -1.734255E+0000 -4.763991E-0002
 -9.238290E-0002  1.033729E+0000
 -3.522111E-0001  5.850879E-0001
  6.436362E-0001  6.430282E-0001
 -1.571449E+0000  1.007242E+0000
 -2.066911E+0000 -1.291247E+0000
 -3.510908E-0001 -3.774572E-0001
  3.584903E-0001 -1.673271E-0001
 -1.001105E+0000 -8.655148E-0001
  1.187240E-0001 -1.237011E+0000
  1.620133E+0000 -1.758259E+0000
  2.907127E+0000 -3.402973E-0002
  1.984550E+0000 -6.141197E-0001
 -6.701542E-0001  2.308080E-0001
 -1.110945E+0000 -1.920856E+0000
 -8.857176E-0001 -7.803151E-0001
  5.513117E-0002 -1.233852E+0000
  1.299654E+0000  1.600213E-0001
  7.688812E-0001  5.918478E-0001
 -1.391721E+0000  4.771482E-0001
 -9.714573E-0001 -1.372262E-0001
  6.099495E-0001  1.721528E+0000
 -3.222235E-0001  1.804002E+0000
 -2.646202E-0001  1.173898E+0000
 -6.019367E-0001 -8.157207E-0001
  1.173486E+0000  5.533370E-0001
 -9.189266E-0001 -4.087205E-0001
 -1.473192E+0000 -1.367990E+0000
  2.011739E+0000 -2.063919E+0000
  2.485044E+0000  1.566088E-0001
  1.886867E+0000  1.444896E+0000
 -1.795562E-0001  1.963947E+0000
 -1.821806E+0000  1.507529E+0000
 -6.797826E-0001 -4.695865E-0001
  1.506166E+0000  9.848028E-0001
 -4.677347E-0001  1.070642E+0000
 -1.801208E+0000  4.991551E-0002
  1.136448E-0001  1.322811E+0000
  6.200788E-0001  3.195464E+0000
  1.302035E+0000  2.683135E+0000
  1.480719E+0000  7.511957E-0001
 -1.738145E-0001  1.633937E+0000
 -9.064217E-0001  2.253390E+0000
  8.824478E-0001  2.165733E+0000
  1.364485E+0000  1.629294E+0000
 -8.955194E-0005  5.534416E-0001
  5.163097E-0001 -4.749276E-0001
  5.655660E-0001 -1.132390E+0000
 -3.865161E-0001  2.901852E-0001
  1.515374E-0001  4.807674E-0001
  1.450845E+0000 -4.323839E-0001
  2.001654E+0000 -7.159401E-0001
  5.140639E-0001 -1.632524E+0000
  1.135104E+0000 -6.254002E-0001
  1.125523E+0000 -1.750171E-0001
  7.639229E-0001 -4.181382E-0001
 -3.487963E-0001  8.366408E-0001
 -1.006473E+0000  2.378064E-0001
 -2.120245E+0000  1.431727E+0000
  1.422740E+0000 -2.812417E+0000
  1.255816E+0000 -1.880603E+0000
  1.201538E+0000 -9.914369E-0001
 -1.257915E+0000  8.478592E-0005
 -2.062051E+0000 -6.914484E-0001
 -2.364638E+0000 -1.581018E+0000
  2.345739E-0001 -1.413091E+0000
  1.657196E-0001 -4.553524E-0001
  1.329497E-0001 -5.863915E-0001
 -3.293838E-0001 -1.115187E+0000
  5.045634E-0001 -1.142978E+0000
  9.996991E-0001 -1.334913E+0000
 -6.668805E-0001  2.610576E-0001
 -6.630331E-0001 -7.636002E-0001
  6.344411E-0001 -6.565169E-0001
 -1.363740E+0000 -1.502698E+0000
 -8.748589E-0002 -1.907909E+0000
  4.444799E-0001 -1.742401E+0000
  2.068021E-0003 -1.508976E+0000
 -1.638611E+0000 -9.181516E-0001
 -4.133784E-0002 -9.847437E-0001
  7.308066E-0001  9.402813E-0001
  2.162198E-0001  7.462485E-0001
 -8.850921E-0001  1.558233E+0000
  1.285112E+0000  1.912705E-0001
  7.658563E-0001 -5.013648E-0002
  2.430157E+0000  6.401101E-0001
  8.380273E-0001  5.137130E-0002
  1.370295E+0000 -1.639557E+0000
 -1.149059E+0000  1.625222E+0000
 -2.414181E+0000 -5.463379E-0002
 -4.237009E-0001 -1.218843E+0000
  3.926148E+0000  3.136501E-0001
  1.011964E+0000  2.727639E-0001
 -7.786078E-0001 -6.209608E-0001
 -8.374353E-0001  8.011348E-0001
 -2.245211E+0000 -8.124895E-0001
 -5.164933E-0001 -9.533537E-0001
  1.399854E+0000 -1.785739E+0000
 -4.695192E-0001 -4.693628E-0001
  2.142874E-0001  4.321434E-0001
  1.063386E+0000  1.294127E+0000
 -1.315736E+0000  6.735505E-0001
  2.270806E+0000 -2.155735E-0003
  3.722219E+0000 -1.783892E-0001
  1.825224E+0000 -2.063646E+0000
  2.367943E+0000 -1.555738E+0000
 -1.326735E+0000  3.128989E-0001
 -1.388513E+0000  9.050802E-0001
  6.970943E-0001 -7.568400E-0001
 -1.105125E+0000 -2.908423E-0001
 -4.915794E-0001  1.234110E+0000
 -1.237867E+0000  4.545380E-0001
 -9.670127E-0001  1.481296E-0001
  1.930205E+0000 -2.102699E+0000
  3.391398E+0000  3.667421E-0001
  2.396846E+0000  3.097341E-0001
 -1.531918E+0000 -2.084665E+0000
 -2.275132E+0000 -1.092114E+0000
 -1.456818E+0000 -5.176280E-0001
  3.433017E+0000  1.319642E+0000
  2.059040E+0000  8.325799E-0001
 -1.052465E+0000  5.565871E-0001
 -2.066179E+0000 -1.346575E-0001
 -9.885062E-0001 -1.381760E+0000
  4.376067E-0001 -1.282374E-0001
 -8.163278E-0002  1.312289E+0000
 -7.371162E-0001  2.802949E-0001
 -2.763828E+0000  7.782334E-0001
 -4.603874E-0001  1.599952E+0000
 -8.600083E-0001  2.334535E+0000
 -7.376864E-0001  2.117283E+0000
 -4.263391E-0001  1.128726E+0000
  4.788737E-0001  1.999210E+0000
  2.520665E-0001  1.610882E+0000
 -1.879880E+0000  6.732900E-0001
  1.333883E+0000  2.252453E+0000
  1.639196E+0000  2.390992E+0000
 -4.649258E-0001  3.171598E+0000
 -3.689159E-0001  5.639744E-0001
 -1.623912E+0000  1.118552E+0000
 -1.411605E+0000  8.672369E-0001
  4.188237E-0001  5.085727E-0001
  1.084586E+0000  9.010403E-0002
 -2.524214E-0001 -7.886347E-0001
 -1.460440E+0000  1.627875E+0000
 -5.978592E-0001  2.294842E+0000
 -1.113573E+0000  1.763828E+0000
 -5.524311E-0001  3.689766E+0000
 -2.760179E+0000  8.643612E-0001
 -8.026634E-0002 -1.144740E+0000
 -1.330883E+0000 -1.930847E+0000
  1.349942E+0000 -1.870017E+0000
  2.521530E+0000 -1.176637E+0000
 -8.885469E-0001 -1.669403E+0000
 -1.553924E+0000 -1.675959E+0000
 -2.375386E-0001  5.488823E-0001
  2.329679E+0000 -4.881242E-0001
 -2.519152E-0001  2.919106E-0001
 -2.069969E+0000 -1.820633E+0000
 -2.065671E+0000 -1.306354E+0000
  5.109621E-0001  1.548786E-0001
  1.991782E-0001  4.231920E-0002
 -2.454358E+0000 -7.471421E-0001
 -1.912519E+0000 -6.824855E-0001
 -1.001864E+0000 -1.808438E+0000
  1.782027E+0000 -7.660938E-0001
  2.454061E+0000  3.931160E-0001
 -4.469010E-0001  1.362786E+0000
 -1.655656E+0000 -4.345389E-0001
  2.862503E-0001  3.491694E-0002
  7.440953E-0001 -1.247656E+0000
  1.985663E+0000  1.762157E-0001
 -1.189640E+0000  8.681457E-0001
  3.191397E-0001  9.213260E-0001
 -8.180060E-0001  2.648956E+0000
  1.008527E+0000  2.880672E-0004
  2.179029E+0000 -1.265570E-0001
  2.430710E+0000 -2.317958E-0001
 -2.666619E+0000 -1.354541E+0000
 -1.121106E+0000 -2.300862E+0000
  2.603280E-0001  4.672241E-0001
  1.956657E+0000  9.004406E-0001
  5.969587E-0001  5.164952E-0001
 -4.816417E-0001  2.178511E-0002
  2.521776E-0001  4.571115E-0001
 -3.911547E-0001  1.024717E-0001
  1.554753E+0000  9.933247E-0001
  1.500936E+0000  1.240619E+0000
  2.400191E+0000  2.068828E+0000
 -4.212259E-0001  7.351917E-0001
 -1.418604E+0000 -8.611070E-0001
 -6.195935E-0001 -5.123637E-0001
 -1.532024E+0000  5.614044E-0001
 -2.805550E+0000 -1.606381E+0000
 -5.311202E-0001 -1.976996E+0000
 -5.362039E-0001  1.547204E-0002
  3.743950E-0004 -4.493384E-0001
  3.674744E-0001 -4.315275E-0001
 -5.875338E-0001 -6.144263E-0001
 -3.806018E-0001  1.720589E+0000
 -2.128117E-0001  2.451761E+0000
 -1.413002E+0000  2.785999E+0000
 -1.411229E+0000  1.995458E+0000
  1.759645E+0000  3.044765E+0000
  1.624141E+0000  7.636504E-0001
  2.205067E+0000 -1.050269E+0000
  2.523015E-0001 -2.353546E+0000
  1.454741E+0000 -3.016713E+0000
 -4.160059E-0001 -2.002144E+0000
  6.710969E-0001 -3.166864E-0001
  6.535928E-0001 -3.018312E-0001
  6.758498E-0001 -1.059395E+0000
  7.326663E-0001  1.623941E+0000
 -9.821005E-0001 -2.900812E-0001
 -1.470109E+0000 -7.737009E-0001
 -6.816238E-0001 -2.801839E-0003
 -1.689695E+0000  3.330396E-0001
 -7.839358E-0001  5.682076E-0001
 -1.228596E+0000  1.309319E+0000
  2.259200E+0000  5.274347E-0003
 -1.432588E-0001 -1.274678E+0000
 -2.834183E+0000 -7.862654E-0002
 -2.690709E+0000 -1.933166E-0001
  8.648337E-0002  2.267893E+0000
  3.287666E+0000  4.207717E-0001
  2.433927E+0000  2.474387E+0000
 -1.601484E+0000  9.084649E-0001
 -1.262366E+0000 -6.862193E-0001
  1.576802E+0000  1.283966E+0000
  1.203119E+0000  1.079169E-0001
 -9.914127E-0001 -2.731368E+0000
 -4.383977E-0001 -3.400685E+0000
 -1.506806E+0000  1.071911E-0001
 -2.392694E+0000  6.198166E-0001
 -1.420721E+0000  3.047882E-0001
  2.171324E+0000 -4.221214E-0001
  3.101025E+0000 -7.867508E-0001
  3.366412E+0000 -1.479741E+0000
 -4.077904E-0001 -5.560532E-0001
 -1.759838E+0000 -1.236990E+0000
 -2.615017E-0001 -6.461826E-0001
 -1.879674E-0001  8.064570E-0001
 -1.071472E-0001  7.967658E-0001
  1.272500E+0000 -3.357375E-0001
  7.015220E-0001 -8.339629E-0001
 -3.789892E-0001 -1.943415E-0001
  1.950479E-0001 -6.130622E-0001
 -3.725792E-0002 -5.441698E-0001
 -9.001331E-0001 -1.569496E+0000
  1.987364E+0000 -2.950339E+0000
  2.567297E+0000 -1.008810E+0000
 -4.307565E-0002 -1.682050E+0000
 -2.054966E+0000 -1.296819E+0000
 -1.347241E+0000 -3.194375E-0001
 -1.131040E+0000 -6.548552E-0001
 -9.216816E-0001  2.001907E+0000
  1.224199E+0000  1.513732E+0000
  1.096229E+0000 -6.270674E-0001
  9.642957E-0001  5.313013E-0001
  2.253089E+0000  2.668122E+0000
 -5.360561E-0001  6.460674E-0001
  3.589703E-0001  8.774655E-0001
  1.447977E+0000  1.886440E+0000
  2.946518E-0001  3.672968E+0000
 -1.605596E+0000  9.738982E-0001
  2.639169E-0001 -6.521810E-0002
  1.314108E+0000  1.357156E+0000
 -1.327427E+0000  1.333369E+0000
 -3.156311E+0000  3.999404E-0001
 -2.986104E+0000 -2.766193E-0001
 -1.294205E+0000  1.800825E+0000
  7.552462E-0001  2.924019E+0000
 -6.015212E-0002  1.504732E+0000
  1.825868E+0000  1.433500E-0002
  1.642409E+0000 -1.363006E-0001
  1.095633E+0000  1.962293E+0000
 -4.623094E-0001  5.106135E-0001
 -1.614856E+0000  2.243720E+0000
 -1.099652E+0000  4.484124E-0001
  1.400435E+0000  2.704082E-0001
  1.691974E+0000  2.276403E+0000
 -6.011727E-0001  1.667152E+0000
 -4.727044E-0001  9.426674E-0001
 -2.445490E-0001  4.658687E-0001
  7.493199E-0001 -1.324152E+0000
 -2.933623E-0001 -1.393406E+0000
  8.715087E-0001 -2.412779E+0000
 -8.674057E-0002 -1.660155E+0000
 -1.416457E-0001 -2.251316E+0000
 -1.244017E+0000  2.627199E-0001
 -2.670953E+0000  1.379116E+0000
  1.422967E+0000  2.507011E-0001
  3.589091E+0000  1.032453E+0000
 -4.301647E-0001  1.514886E+0000
 -1.176803E+0000 -1.594794E-0002
 -5.388750E-0002  9.130517E-0001
  1.670263E-0001  4.730702E-0001
  6.676222E-0001 -2.119357E-0002
  1.220941E+0000 -6.713730E-0001
  1.016963E+0000  2.756359E-0001
 -7.296547E-0001  5.405915E-0001
 -1.593872E-0001 -3.191886E-0002
  1.838200E+0000 -4.759846E-0001
  9.067381E-0001  1.002161E+0000
 -7.008688E-0001 -4.601991E-0001
  2.196213E+0000 -4.847177E-0001
  4.577040E-0001  1.922486E-0001
 -2.355863E+0000  1.896502E+0000
 -3.128150E+0000  2.888279E+0000
 -1.888515E-0001  3.018873E+0000
  2.271798E+0000  1.613520E+0000
  2.850432E+0000  3.041717E-0001
 -2.936338E-0001  5.805094E-0001
 -2.835371E-0001 -1.601956E+0000
 -4.292636E-0001 -7.117962E-0001
 -2.511635E-0001 -3.847417E-0001
 -3.622122E-0001 -1.433807E+0000
  8.969832E-0001 -8.825953E-0001
 -7.048166E-0001 -4.646620E-0001
 -4.260411E-0001 -5.206300E-0001
 -1.920848E-0001 -1.479613E+0000
  1.277434E+0000 -3.404837E+0000
 -7.733237E-0001 -2.607785E+0000
 -6.274302E-0001  1.240933E+0000
 -8.896697E-0001  1.100443E+0000
 -6.052172E-0001  5.296743E-0001
 -6.065376E-0001  4.593888E-0001
  1.379363E+0000  2.452049E-0002
  1.261687E+0000  8.478815E-0001
 -3.248695E-0001  2.548659E+0000
  9.470987E-0001  2.900632E+0000
  2.402488E+0000  1.084267E+0000
  3.195381E+0000  3.498091E-0001
  3.646522E-0001 -1.570790E-0001
  1.891901E-0001 -2.648370E+0000
 -2.124524E+0000 -2.607115E+0000
 -1.777182E-0001 -7.600149E-0001
  9.466455E-0001  7.583573E-0001
 -1.588555E+0000  7.076698E-0001
 -2.471045E+0000  3.616569E-0001
  2.017747E+0000 -2.027335E-0001
  1.526313E+0000  5.052476E-0001
 -2.675564E+0000  7.714841E-0001
 -2.406606E+0000  5.873035E-0001
  7.868357E-0001 -2.692682E+0000
  2.624644E+0000 -9.356013E-0001
 -1.150560E+0000  1.811643E+0000
 -2.894945E+0000  9.022642E-0001
 -1.603084E+0000 -2.776768E+0000
 -2.774523E-0001 -1.064085E+0000
 -1.270283E+0000 -1.839621E+0000
  5.374475E-0001 -6.543955E-0001
  1.544307E-0001  1.225640E+0000
  2.138296E-0001  1.220615E+0000
 -1.412593E+0000 -2.531255E-0001
  3.385310E-0003  1.170827E+0000
 -5.791164E-0001  8.133356E-0001
 -4.807115E-0001  1.924289E+0000
  1.238782E+0000  2.350722E+0000
  8.251495E-0001  9.802204E-0001
  9.687178E-0001  2.756450E+0000
 -1.009535E+0000  2.133604E+0000
  3.278981E-0001  6.257670E-0003
  1.905445E+0000  5.187515E-0001
  1.081789E+0000  1.493361E+0000
 -1.426316E+0000 -3.969597E-0001
 -1.155533E+0000 -8.359164E-0001
  8.499575E-0001 -7.924034E-0001
  7.998101E-0002  5.415301E-0002
 -1.702085E+0000 -4.168881E-0001
 -1.232208E+0000  4.661395E-0001
 -3.244286E-0001  7.427972E-0001
  2.583407E-0001  1.561451E+0000
 -5.968352E-0001 -3.162087E-0001
  1.314722E+0000  2.697370E-0002
  6.656789E-0001 -1.281578E+0000
 -1.384357E+0000  4.408765E-0001
 -4.304957E-0001 -1.887492E+0000
  2.067944E+0000 -7.543623E-0001
  8.491762E-0001  5.320581E-0001
  8.345756E-0001 -5.169501E-0001
 -4.306353E-0001 -1.893715E+0000
 -1.411869E+0000 -1.188873E+0000
 -1.557115E+0000 -7.743896E-0001
 -5.608318E-0003 -3.276746E-0001
  3.381670E+0000  2.217037E+0000
  1.419667E+0000  2.399103E+0000
 -3.261117E+0000  8.348311E-0001
 -2.517146E+0000  2.738063E-0001
  6.366388E-0001 -1.351810E-0002
  3.180520E+0000  9.423432E-0001
  1.136182E+0000  6.444611E-0001
 -8.133494E-0001  2.241310E+0000
 -1.954261E+0000  1.241638E+0000
 -7.442238E-0001 -5.306689E-0001
  1.092406E+0000  7.176653E-0001
 -4.957488E-0001  1.191035E+0000
 -8.208595E-0001 -7.488970E-0001
  1.731564E+0000  2.033574E-0001
 -1.223587E+0000  1.809505E+0000
 -1.894498E+0000  1.835126E-0002
  1.688984E+0000 -1.354445E+0000
  2.742806E+0000 -1.022578E+0000
  1.012831E-0001  7.089944E-0002
 -1.612727E+0000 -6.527584E-0001
  2.513046E-0001 -1.367554E+0000
  2.926060E-0001 -1.631284E-0001
  2.033313E+0000  1.549648E+0000
 -3.180836E-0001 -1.075690E-0001
 -4.986561E-0002 -5.576969E-0001
 -2.170488E+0000 -3.762751E-0001
 -1.727924E+0000 -1.476180E+0000
 -1.380554E-0001 -7.083587E-0001
  2.509839E+0000  2.107790E+0000
 -3.259316E+0000  1.704664E+0000
 -7.671806E-0001  5.399826E-0001
  1.289451E+0000 -1.326295E+0000
  2.161611E+0000  1.619035E+0000
 -1.803367E+0000  1.772547E+0000
 -1.733560E+0000  9.857579E-0001
 -1.832186E+0000  1.996585E+0000
 -1.962329E+0000 -3.781636E-0001
  2.370373E+0000  5.868405E-0001
  2.303032E+0000  5.018910E-0001
  2.913773E-0001 -1.067809E+0000
 -3.729611E-0001 -2.320645E+0000
  3.056783E-0001 -7.566998E-0001
  2.912086E+0000  1.942519E-0001
  2.292159E+0000  9.305202E-0001
 -4.451554E-0001  3.542203E-0001
 -1.964625E+0000 -4.391514E-0001
 -1.228460E+0000 -1.616705E+0000
  1.141570E+0000 -6.237251E-0001
 -2.975585E-0001  8.289105E-0001
 -5.780108E-0001  6.988291E-0001
 -1.436058E+0000  1.783397E+0000
 -1.026025E+0000  2.270450E+0000
  2.978664E-0001  1.114558E-0001
  8.944147E-0002 -4.940630E-0001
 -1.516360E+0000 -1.954764E+0000
 -5.565138E-0001 -5.696356E-0001
  4.795094E-0001  6.332955E-0001
  3.044472E-0001  1.185681E+0000
  1.783682E+0000  6.428333E-0001
  1.456298E+0000  3.178720E-0001
 -2.680680E-0002 -1.348445E+0000
  3.854789E-0001 -1.887393E+0000
  1.780638E+0000 -5.183669E-0001
  1.051422E+0000 -4.553703E-0001
 -1.893290E+0000  5.157817E-0001
 -3.882494E+0000  1.955557E-0001
 -5.993097E-0001 -9.766266E-0001
  3.289588E-0001 -5.155772E-0002
  3.947496E-0001 -3.349412E-0001
 -2.202910E-0001  2.197650E-0001
 -5.608226E-0001 -1.161193E+0000
  1.997895E+0000  6.866930E-0002
  1.818029E+0000  1.164627E+0000
 -3.784366E-0001 -4.128856E-0001
 -7.349680E-0001 -1.144383E+0000
  8.357484E-0001 -2.601076E-0001
 -1.404411E-0001  3.012373E-0001
 -1.867745E+0000  1.676298E+0000
 -7.170480E-0001  6.924274E-0001
  9.083040E-0001  1.262782E+0000
  9.171330E-0001  1.533528E+0000
  2.502607E-0001  1.847811E+0000
 -1.298707E+0000  1.557698E+0000
 -1.698107E+0000 -7.426289E-0001
 -2.852807E-0001 -2.784368E-0001
  1.100056E+0000  1.506030E-0002
  1.560387E+0000  4.639097E-0001
 -4.304142E-0001  1.671601E+0000
  7.957422E-0001 -6.317197E-0002
 -7.208832E-0001 -1.621834E-0001
 -1.156630E+0000 -6.466977E-0002
 -9.073595E-0001  2.111022E-0001
  1.539465E-0001  3.103314E-0001
  2.944642E-0001  6.852273E-0001
 -1.103190E+0000 -1.128293E-0001
 -6.556320E-0001 -2.041776E-0001
  2.028827E+0000  1.449561E+0000
  2.113621E+0000  4.076100E+0000
 -1.310336E+0000  1.005694E+0000
 -5.338760E-0001 -1.888092E-0001
  5.964022E-0001  1.366715E+0000
 -5.823199E-0001  1.204367E+0000
  9.312495E-0001  7.568360E-0002
 -3.587281E-0001  1.032152E+0000
 -1.140282E+0000  1.168166E+0000
  3.951060E-0001  1.401709E+0000
 -1.098744E+0000 -2.739150E-0001
 -9.162735E-0002  2.971552E-0001
 -1.570212E+0000 -1.909443E+0000
  1.202685E+0000 -1.409330E+0000
  1.859295E+0000 -1.756400E+0000
 -1.600579E-0001  3.272494E-0001
 -1.020532E+0000 -5.997235E-0001
 -7.525483E-0001 -2.295332E+0000
  2.277985E+0000 -1.375822E+0000
  2.553253E-0001 -7.225062E-0001
 -3.276214E-0001 -1.230200E+0000
 -1.149431E+0000 -7.659890E-0002
 -2.859582E-0001 -1.601225E-0001
  1.316738E+0000 -9.704572E-0001
  1.654719E+0000 -1.886019E+0000
  2.632952E+0000 -1.210725E-0001
 -8.419389E-0001  6.585563E-0001
 -1.816997E+0000  2.719714E-0001
 -6.186598E-0001 -7.847851E-0001
  8.529128E-0001  1.463321E-0001
 -1.306081E+0000  5.474605E-0001
  3.892409E-0001  8.122753E-0001
  6.823383E-0001  3.432604E+0000
 -2.091576E+0000  2.134893E+0000
 -4.394452E-0001  1.309663E+0000
  2.799446E+0000  6.631756E-0002
  2.635464E+0000  1.332534E+0000
  9.662760E-0001  1.128241E+0000
 -1.158316E+0000  5.967384E-0001
  3.135487E-0001  5.811610E-0001
 -6.459124E-0001  2.027291E-0001
  1.046216E+0000  1.305913E+0000
  1.157854E+0000  2.197925E+0000
  8.352331E-0001  1.791458E+0000
  1.281574E+0000  9.027123E-0001
  1.517652E+0000  1.284819E+0000
  8.106030E-0001 -1.896632E-0001
  2.208573E+0000 -1.740097E+0000
  1.837861E+0000 -1.936119E+0000
  8.146117E-0001 -4.727587E-0001
 -2.974902E-0001 -1.181319E-0001
  6.885776E-0001 -1.569621E+0000
  1.525305E+0000 -1.012061E+0000
  9.124207E-0001 -1.001897E+0000
  3.513653E-0001 -6.358385E-0001
 -1.726116E+0000 -1.213160E+0000
 -1.333597E+0000 -1.011408E+0000
 -5.586991E-0001  2.066946E-0001
  1.732146E-0001  5.387431E-0001
  7.333467E-0001  1.209423E+0000
 -6.812439E-0001  1.167265E-0001
 -9.250797E-0002  5.946754E-0001
  1.585686E-0001  8.171632E-0001
  8.342754E-0001  5.345764E-0001
  1.388707E+0000  8.176939E-0001
  1.273037E+0000  2.061947E+0000
  6.651492E-0001  7.933421E-0001
 -7.682142E-0001 -8.725071E-0001
 -6.248504E-0001 -7.212527E-0001
 -1.605479E+0000 -9.150869E-0001
 -1.520907E+0000  1.237081E+0000
  3.500398E-0001  9.408293E-0001
 -9.504990E-0001  1.366905E+0000
 -1.890898E+0000 -2.884022E-0001
 -4.548919E-0001  6.908005E-0001
  7.835334E-0002 -4.593279E-0004
  2.671872E-0001 -1.800164E+0000
  2.469692E-0001 -7.182863E-0001
  2.881023E+0000  6.280777E-0001
  1.084765E+0000  5.765524E-0001
  6.307179E-0001 -4.337801E-0001
  9.770597E-0001 -1.185125E+0000
  1.489533E+0000  4.523740E-0002
 -2.364532E-0001 -6.226526E-0001
  9.605769E-0001  2.271009E-0001
 -3.147786E-0001  7.778556E-0002
 -4.068701E-0001 -1.272573E+0000
  2.219075E-0001 -2.858056E-0001
  9.053009E-0001 -2.179740E-0001
  2.819641E+0000 -9.227427E-0001
  1.982746E-0001  1.438384E+0000
 -8.315758E-0001 -8.302834E-0001
 -4.385964E-0001 -4.039424E+0000
  9.457872E-0001 -2.545800E+0000
 -4.494098E-0001 -1.482481E+0000
  2.202905E+0000 -3.109538E+0000
  1.443399E-0003 -4.805362E-0001
 -8.996497E-0001  3.363558E-0001
 -3.500372E-0002  1.165564E+0000
  1.889122E+0000  1.151412E+0000
  1.027300E+0000  8.683508E-0001
 -8.656041E-0001  9.464216E-0001
 -2.420739E+0000 -1.146005E+0000
 -1.756962E+0000 -7.752141E-0001
  3.407392E-0001  1.501418E+0000
  1.468692E+0000  9.678300E-0001
 -1.494465E+0000  2.259475E+0000
 -3.322644E+0000  3.869844E-0001
 -2.579346E+0000 -8.811897E-0001
  1.755379E+0000  2.620192E-0001
  1.349292E+0000  1.607950E+0000
  3.578986E-0001  1.379605E+0000
 -1.494909E+0000  8.830371E-0001
 -1.615109E+0000  6.987731E-0001
  5.696283E-0001 -1.317402E+0000
  1.267189E+0000 -1.324588E+0000
  2.385923E-0002  4.048735E-0001
 -2.925873E+0000 -1.249722E+0000
 -6.128880E-0001  5.483138E-0001
  2.849189E-0001  6.266834E-0001
  2.832691E-0001  2.488072E+0000
  1.055583E+0000  1.047788E+0000
  1.928001E+0000 -5.858407E-0002
 -2.481192E-0001  8.406121E-0001
 -7.151284E-0001  8.716692E-0001
 -1.297140E+0000  1.070421E+0000
 -6.517689E-0001 -2.941289E-0001
 -5.373979E-0001 -2.214283E-0001
 -1.054941E-0001 -4.090043E-0001
 -8.273710E-0001 -3.386217E-0001
  1.294006E+0000  3.465388E-0001
  4.692415E-0002  1.574276E+0000
 -4.802049E-0001  1.513298E+0000
  2.061722E+0000 -2.540010E-0001
  3.458711E+0000  1.103857E+0000
  1.731583E-0001  1.390928E+0000
 -2.257017E+0000 -5.880332E-0001
  5.447688E-0002 -5.869901E-0001
  1.563113E+0000 -1.028357E-0001
 -1.494380E+0000  1.784578E-0001
 -3.639216E+0000 -1.341988E+0000
 -1.081718E+0000 -8.664906E-0001
  5.708229E-0001 -6.871756E-0001
  1.287115E+0000  1.295295E-0001
 -9.664871E-0001  2.445137E+0000
 -2.845928E+0000 -1.841108E+0000
  4.367283E-0001 -4.554357E-0001
  2.870734E-0002 -2.918423E-0001
  1.019639E+0000 -7.086339E-0001
 -3.834830E-0003  3.035152E-0002
 -1.837963E+0000 -1.020218E+0000
  9.700827E-0002 -1.971829E+0000
  1.044193E+0000 -1.564194E-0001
  4.249549E-0001  9.024711E-0001
  1.037055E+0000  3.460363E-0001
  2.712635E+0000 -4.989872E-0001
  9.394669E-0001  4.430354E-0001
 -1.727360E+0000 -3.634829E-0001
 -1.131832E+0000  7.187971E-0001
  1.954617E+0000 -4.976634E-0001
  1.152804E-0001  1.747215E+0000
 -2.047115E+0000  2.876945E+0000
 -8.615856E-0001  7.011215E-0001
 -4.025312E-0001 -1.934913E+0000
  2.559674E+0000 -5.271875E-0002
  3.257058E+0000  2.569664E+0000
 -6.751164E-0001  1.341419E+0000
 -3.840366E-0001 -4.715593E-0001
  7.415072E-0001  5.888580E-0001
  5.878650E-0001 -6.123362E-0001
 -3.593853E-0001 -8.686817E-0002
 -1.567309E+0000  2.175358E+0000
 -1.705677E+0000  1.327723E+0000
 -2.583771E+0000 -1.475971E+0000
  2.504804E+0000  2.706776E-0001
  3.107361E+0000  1.908469E+0000
 -7.481093E-0001  8.793413E-0001
 -3.388641E+0000 -7.332336E-0001
  6.340658E-0001  1.216658E+0000
  6.382410E-0003  6.310505E-0001
  1.950242E+0000  2.212808E+0000
 -1.545098E+0000  2.483805E+0000
 -2.017294E+0000 -2.032130E+0000
  2.601689E-0001 -1.725867E+0000
 -1.867374E-0001 -5.332952E-0001
 -3.928119E-0001 -9.459757E-0001
  1.937286E-0001 -1.847307E+0000
 -9.430223E-0001 -1.452192E-0001
 -2.006636E+0000 -8.314172E-0001
  1.296854E+0000  3.059095E-0001
  1.315618E+0000  8.782273E-0001
 -6.905914E-0001  5.804838E-0001
 -7.259435E-0001 -2.132705E+0000
  2.363499E+0000 -3.092085E-0001
  6.701436E-0001  1.975546E+0000
 -1.516302E+0000 -5.020033E-0001
 -1.568794E+0000 -6.722892E-0001
 -1.310771E+0000  6.260261E-0001
  1.016426E+0000  5.930189E-0001
  3.153803E+0000  1.065205E+0000
  8.618177E-0001  1.278098E-0001
 -3.040818E+0000  8.368809E-0001
  1.339818E-0001 -1.786364E+0000
  1.676701E+0000 -1.651288E+0000
  6.475172E-0001 -1.737734E+0000
  1.378160E-0001 -8.243499E-0001
  3.458341E+0000 -2.445309E-0001
  1.693103E+0000  1.476665E-0001
 -1.793945E+0000 -3.069791E-0001
 -1.508123E+0000 -4.600276E-0001
 -1.565953E-0001  1.149142E+0000
 -2.339775E-0001  1.415194E+0000
  9.288745E-0001  1.821512E+0000
  4.062395E-0001 -3.116781E-0001
 -5.881092E-0001 -2.176721E-0001
  2.030780E-0001  3.027746E-0001
  2.145544E-0001  8.041443E-0001
 -1.259513E+0000  1.583179E+0000
  7.724990E-0001 -1.052702E+0000
  1.597961E+0000  1.006798E+0000
 -7.474318E-0002  1.376242E+0000
 -1.547315E-0001 -1.906822E-0001
  8.246699E-0001 -2.162815E+0000
  1.533665E+0000 -1.539268E+0000
 -6.978810E-0001 -1.068075E+0000
 -3.433315E+0000  5.087018E-0001
 -2.061914E+0000 -5.894997E-0001
  1.853637E+0000  8.550176E-0001
 -5.146445E-0001  1.826237E+0000
 -8.865761E-0001  1.483103E+0000
 -2.085107E+0000  1.578415E+0000
 -9.370849E-0001  1.821838E+0000
  7.285442E-0001  1.159321E+0000
 -9.851514E-0001  6.141315E-0001
 -3.004255E-0001 -1.141456E+0000
  2.799467E-0001 -5.256023E-0002
 -1.342662E+0000  2.812405E-0001
  1.630391E+0000 -4.056666E-0001
  1.876089E+0000 -1.670867E+0000
  1.542578E+0000 -8.021376E-0001
 -1.799931E+0000 -4.483153E-0001
 -1.729924E+0000 -1.982011E+0000
 -3.350076E-0001 -1.902463E+0000
 -1.088645E+0000 -5.245092E-0001
 -1.667680E+0000 -2.254814E+0000
 -4.804294E-0001 -3.382646E+0000
  3.543933E-0001 -1.280568E+0000
  1.439202E+0000 -2.032075E-0002
 -2.807362E-0001  9.295625E-0001
 -3.132263E-0001  1.278558E-0001
 -6.645637E-0001 -2.274271E-0002
  9.915012E-0001  4.209606E-0001
  3.944205E-0001  1.074439E+0000
  2.718433E-0001  8.668008E-0001
 -4.190946E-0001 -3.357762E-0001
 -8.286122E-0001 -9.873576E-0002
 -8.600567E-0001 -1.636556E+0000
  2.782585E-0001  8.678024E-0002
  1.079820E+0000 -8.605387E-0001
  7.136406E-0001 -2.125040E-0001
 -7.720714E-0001 -1.359771E+0000
  8.381188E-0001 -3.168603E+0000
  3.540714E+0000 -1.308560E+0000
  1.784529E+0000 -9.541414E-0001
 -1.902190E+0000  6.041111E-0001
  5.818058E-0001 -4.615180E-0001
 -6.880287E-0001  8.112488E-0001
  9.429841E-0002 -3.113173E-0001
  2.842888E+0000  1.568782E+0000
 -1.268946E+0000  1.371690E+0000
  1.269341E+0000  3.003817E-0001
  1.845514E+0000  1.073090E+0000
  6.878743E-0001  1.318007E+0000
 -2.385758E-0001  5.702500E-0001
 -1.094150E+0000  7.804055E-0002
 -1.494470E+0000  1.896107E+0000
 -1.667450E-0001  1.759872E+0000
  4.113680E-0001 -6.178350E-0001
  2.501449E+0000 -1.579430E+0000
  2.029172E+0000 -1.223027E+0000
 -1.130302E+0000  7.177656E-0001
 -2.124247E+0000  6.628661E-0001
 -1.598817E-0001 -1.124159E+0000
  7.605975E-0001  7.929830E-0002
 -5.301948E-0001 -6.564303E-0001
 -5.283290E-0001 -1.434077E+0000
  7.747331E-0002 -1.782605E+0000
  1.209620E+0000 -1.257615E+0000
 -4.381038E-0002 -2.478515E-0001
 -1.533320E+0000 -1.353718E+0000
 -1.554471E+0000 -2.632654E-0001
 -1.893972E+0000  7.464769E-0002
 -4.529052E-0001 -1.353504E+0000
  9.906691E-0001 -2.292207E+0000
 -2.070733E-0001 -1.747613E+0000
 -3.491628E+0000 -9.751037E-0001
 -2.839081E-0002  1.916110E-0002
 -1.658970E-0001 -2.161845E-0001
  7.581803E-0001  1.859389E+0000
  1.532132E+0000  1.415017E+0000
  4.130246E-0001 -1.150920E-0001
 -1.472091E+0000 -1.238390E+0000
  5.667902E-0001 -9.847395E-0002
  1.165033E+0000  3.608988E-0001
 -9.302595E-0001  1.240157E+0000
 -3.010711E-0001 -1.198528E+0000
  6.374737E-0001 -1.457741E+0000
  2.193998E+0000 -9.542262E-0001
  2.026575E+0000  6.176116E-0002
  1.000690E+0000 -1.056035E+0000
 -2.815187E+0000 -1.590196E-0001
 -2.091307E+0000 -1.609421E+0000
  1.343072E+0000 -2.529500E+0000
  1.418586E+0000  2.302980E-0001
 -9.187527E-0001 -4.654192E-0001
 -6.633418E-0001 -8.639570E-0001
  1.241526E-0001 -2.280116E+0000
  4.399900E-0001 -6.489007E-0001
  7.110193E-0001  1.753259E+0000
  1.179525E-0001  1.791407E+0000
  9.320082E-0001  7.389892E-0001
  1.068826E+0000  8.114987E-0001
  6.507341E-0001 -9.322204E-0001
 -2.877363E-0001 -6.512903E-0001
 -1.147758E+0000  1.023668E+0000
  1.107940E-0001 -5.379200E-0001
 -2.193286E-0001 -3.156453E-0001
  6.195661E-0002  6.731711E-0001
  2.671602E-0001  4.670700E-0001
  4.255568E-0001 -2.483963E-0001
  1.460829E-0001 -7.011536E-0001
  3.550000E-0001 -4.131483E-0001
 -4.675401E-0001  1.442494E+0000
 -3.883384E-0001  2.628969E+0000
  3.353030E-0001  9.942398E-0001
  4.430830E-0001 -1.658883E+0000
 -6.623024E-0001  3.499326E-0001
 -6.021691E-0001  6.533337E-0001
 -1.304113E+0000  2.518193E-0001
 -1.004522E+0000  2.507560E-0001
 -5.189790E-0001 -6.139498E-0001
  2.179534E+0000 -3.172821E+0000
  3.507205E-0001 -4.074069E+0000
 -8.237366E-0002 -1.484200E+0000
  7.312191E-0001  9.515245E-0001
  4.097391E-0001  1.026424E+0000
  5.377254E-0001  1.986676E-0001
  1.038812E+0000 -3.028883E-0001
 -5.995227E-0001  8.576899E-0001
 -9.280995E-0001  1.472524E+0000
  1.382235E+0000  6.645661E-0001
 -5.755032E-0001  7.425183E-0001
 -1.061792E+0000 -1.568736E+0000
  1.496992E+0000 -4.653686E-0001
  5.433605E-0001 -2.467607E-0001
 -2.075158E+0000 -1.045030E+0000
  6.538089E-0001  2.816762E-0002
  1.443605E+0000  2.416370E-0001
  8.100460E-0001  1.515464E+0000
 -7.536733E-0001 -1.149800E-0001
  1.086554E+0000  6.327133E-0001
  1.279033E+0000  1.174321E+0000
 -3.833248E+0000  9.478366E-0001
 -2.568517E+0000  1.231849E+0000
  4.155524E-0001 -2.018270E-0001
  3.012359E+0000  1.310570E+0000
 -2.273567E-0001  2.305786E+0000
 -1.658109E+0000 -4.377261E-0001
  9.512083E-0001 -4.834393E-0001
  1.483344E+0000 -5.421641E-0001
 -1.557906E+0000 -8.003353E-0001
 -2.040095E+0000 -5.525702E-0001
 -1.075278E+0000  7.832292E-0001
  1.600142E+0000  1.823848E+0000
  1.069127E+0000  1.588525E+0000
 -2.310292E+0000 -6.675238E-0001
 -1.333950E+0000 -6.853095E-0001
  8.483026E-0001 -4.939216E-0002
  1.572610E+0000 -1.497341E+0000
 -5.783879E-0001  1.421060E+0000
 -6.238522E-0001  4.525284E-0001
  6.534971E-0001 -4.042109E-0001
  1.368282E-0001 -1.013930E+0000
 -2.855236E-0001 -7.586697E-0001
 -2.914214E-0001 -1.829620E+0000
 -4.023029E-0001 -7.211274E-0001
 -2.073221E+0000 -2.149050E+0000
 -1.696446E+0000 -1.751483E+0000
  4.476650E-0001  1.462597E-0001
  5.737413E-0002 -1.575378E-0002
  1.640482E+0000 -8.346129E-0001
  2.329989E-0001  1.201866E+0000
  5.718321E-0001  1.046959E+0000
  8.691038E-0001  5.521641E-0001
  7.792509E-0001  1.483776E+0000
 -2.151835E+0000  2.571739E+0000
 -1.660200E+0000  8.106940E-0001
  2.316453E+0000  5.801493E-0002
  1.485447E+0000  3.354371E-0001
 -5.181040E-0001  2.001137E+0000
 -1.149572E+0000  3.154730E-0001
 -6.394750E-0001 -2.301213E-0001
 -4.672946E-0001  1.189752E+0000
  3.941948E-0001  6.968046E-0001
  7.874121E-0001  8.334314E-0001
  1.057603E+0000  3.970784E-0002
  6.585027E-0001 -6.949035E-0001
 -4.584511E-0001 -1.024174E+0000
 -6.609532E-0001 -1.681589E-0002
 -2.017222E+0000 -5.420896E-0001
 -1.534386E+0000 -2.088617E+0000
  2.844486E+0000 -1.884203E-0001
 -9.763666E-0002  2.624061E+0000
 -5.452622E-0002  9.865990E-0001
 -2.067236E+0000 -6.990901E-0001
  4.683044E-0001 -9.710177E-0001
  1.467900E+0000 -9.563452E-0001
  1.463858E+0000 -3.282092E+0000
 -1.380504E+0000 -1.793813E+0000
 -3.848794E+0000 -3.980366E-0001
 -2.914361E+0000  3.562335E-0001
 -1.413788E+0000 -1.613769E-0001
 -2.664959E-0001  7.212743E-0001
  8.799290E-0001  1.668427E+0000
 -2.982026E-0001  1.219941E+0000
  3.145146E-0001  1.496038E+0000
  2.226760E+0000  1.605109E+0000
  5.358806E-0001  3.297767E+0000
 -2.429984E+0000  1.434159E+0000
  7.959641E-0001 -2.203841E+0000
  3.132147E+0000  1.430714E-0001
  5.611124E-0001 -9.133484E-0001
 -5.251421E-0001 -8.281950E-0001
 -7.472331E-0001 -2.290372E+0000
  1.653995E+0000 -1.776790E+0000
  3.031267E+0000 -2.578924E-0001
 -1.451595E+0000 -1.604361E+0000
 -2.175763E+0000 -5.260829E-0001
 -3.896632E-0001  1.791335E+0000
 -4.505443E-0001 -3.816474E-0002
  7.908146E-0001  3.019491E+0000
  9.844136E-0001  1.038668E+0000
  1.313814E+0000  1.480327E+0000
  1.505840E+0000  2.478655E+0000
 -1.357465E-0001  6.976807E-0001
  3.062565E-0002  9.678126E-0001
 -5.487009E-0001  3.142308E-0001
  2.460444E+0000  9.987788E-0001
  2.301229E+0000 -1.188474E+0000
 -5.113307E-0002  1.053690E+0000
 -2.351157E+0000  1.109041E-0001
 -3.132611E+0000 -1.346072E+0000
 -1.457105E+0000 -1.662572E+0000
  2.534464E-0001  1.812939E-0002
  9.017112E-0001  2.257966E+0000
 -8.983921E-0001  9.440940E-0001
  9.400168E-0002 -1.029305E+0000
  4.641945E-0001 -1.775264E+0000
  6.113446E-0001  1.015608E+0000
  2.922963E-0001 -4.773987E-0001
 -2.864105E+0000 -7.102327E-0001
 -7.442959E-0001 -1.593864E-0001
  2.032957E+0000 -2.233104E-0001
  3.525359E+0000 -4.069246E-0002
  1.498532E+0000  1.673028E-0001
 -2.092379E+0000 -8.938335E-0001
 -6.826065E-0002 -1.692246E+0000
 -6.580985E-0001 -9.636915E-0001
  2.151794E+0000  8.096214E-0001
  1.289258E+0000  7.557374E-0001
 -1.182852E+0000  1.625290E+0000
 -1.374649E+0000  1.119365E+0000
  1.640448E+0000  4.569216E-0001
  7.608757E-0001  2.051499E+0000
 -8.274385E-0001 -7.972135E-0001
 -6.413590E-0001 -5.893567E-0001
  8.193805E-0001 -3.626202E-0001
  3.648638E+0000  8.633200E-0001
  3.978757E-0001  6.653180E-0001
 -1.436909E+0000 -2.028583E+0000
  1.848907E+0000 -9.924262E-0001
  1.285423E+0000 -1.329656E-0001
 -1.929443E+0000  3.597809E-0001
 -2.580845E+0000 -6.942640E-0001
 -2.024994E-0001 -4.219544E-0002
  1.590686E+0000 -2.091914E-0001
 -1.169109E+0000  3.655594E-0001
 -6.635273E-0001 -2.151777E+0000
  6.807933E-0002 -1.608350E+0000
 -7.598478E-0001 -1.467732E+0000
 -7.236670E-0001 -6.811691E-0001
 -2.964033E+0000 -4.287943E-0001
 -2.055805E+0000 -1.074739E+0000
  1.802709E+0000  9.416019E-0001
  2.852999E+0000  3.782055E-0001
 -6.934780E-0001  2.196130E-0001
 -1.873843E+0000 -2.255043E+0000
  9.466582E-0001 -3.632960E-0001
  1.523232E+0000  1.446677E+0000
 -3.471443E-0001  1.333609E+0000
  1.170564E+0000  9.078390E-0002
  3.910774E-0001 -2.322540E-0001
  1.203306E+0000 -9.780326E-0001
  2.621215E+0000 -1.579270E+0000
  1.687758E+0000 -1.531886E+0000
 -2.447002E+0000  6.614071E-0001
 -1.012029E+0000 -1.859831E+0000
  1.438486E+0000 -1.000048E+0000
  3.001331E-0001 -1.707802E-0001
  4.950076E-0001  1.451605E-0001
  1.636533E+0000 -4.524282E-0001
 -9.380329E-0001  2.641354E-0001
 -9.575563E-0001 -2.815217E+0000
 -5.313608E-0001 -2.916328E+0000
 -2.326663E-0001 -1.868971E+0000
  2.214360E+0000 -1.273182E+0000
  1.820849E+0000  1.494041E-0001
 -4.393174E-0001  1.146930E+0000
 -2.115334E+0000  1.038439E+0000
  1.046429E+0000  1.322796E+0000
 -2.115479E+0000  2.284214E+0000
 -2.384999E+0000  1.006281E+0000
  4.951936E-0002  6.309241E-0002
  1.303818E+0000  1.874650E+0000
 -2.438665E+0000  1.983992E+0000
 -1.481053E+0000 -7.764440E-0001
  6.110534E-0002  5.369908E-0001
  5.841883E-0001  1.481906E+0000
  1.666516E+0000 -8.281853E-0001
  5.523884E-0001 -7.607127E-0001
 -1.211968E+0000 -2.183694E+0000
 -4.180053E-0001 -5.026584E-0001
  1.552215E-0001  1.977719E-0001
  1.571562E+0000  2.001339E-0001
 -9.971661E-0002 -4.628351E-0001
 -4.958612E-0001 -8.345253E-0001
  2.393684E-0001 -8.887526E-0001
  2.412736E+0000 -1.502041E+0000
  2.978903E+0000 -1.105498E+0000
  1.194170E+0000 -1.294833E+0000
 -3.334933E+0000 -2.643937E+0000
 -2.476681E+0000 -6.560294E-0001
 -1.627306E+0000  1.463710E+0000
 -4.175799E-0001  6.745076E-0001
 -1.040807E+0000  4.503075E-0001
  3.405666E-0001  3.946050E-0001
 -5.842803E-0001  2.760652E-0001
 -1.033816E+0000  2.303100E+0000
 -7.577251E-0001  1.063929E+0000
  2.905394E-0001  1.159420E+0000
  3.918870E-0002  1.781506E+0000
 -8.121001E-0001  2.262262E+0000
 -2.797033E+0000  8.382458E-0001
  1.924909E-0001  4.221225E-0001
  1.150217E+0000  5.698199E-0001
  7.478678E-0001  7.445688E-0001
 -1.031155E-0001  1.317414E+0000
 -4.431559E+0000  9.699830E-0001
 -2.736456E+0000  1.772057E+0000
  7.205277E-0002  2.622462E+0000
  1.466526E-0001 -1.361174E-0001
  3.784307E-0001 -8.640574E-0001
 -9.468075E-0001 -2.233094E+0000
 -8.210822E-0001 -3.299483E+0000
 -7.404231E-0001 -1.265583E+0000
 -1.396163E+0000  1.675845E+0000
 -1.196302E+0000  1.255842E+0000
  1.799348E+0000  1.435181E+0000
 -6.018914E-0001  6.126745E-0001
 -1.367010E+0000  3.447362E-0001
  1.763698E+0000  2.981411E-0001
  5.996177E-0001  2.199428E-0001
 -1.450245E+0000  1.209241E+0000
 -2.382312E+0000  1.712264E+0000
  2.015261E+0000 -8.301846E-0001
  5.462043E+0000 -4.587142E-0001
  2.152460E-0001  1.789692E+0000
 -4.686808E+0000  6.709737E-0001
 -3.901997E+0000 -3.210992E+0000
  1.228482E+0000 -2.261869E+0000
  2.066831E+0000 -7.157928E-0001
 -1.071215E+0000 -4.755196E-0001
  1.373475E+0000 -1.410855E-0006
  5.194208E-0002  1.767697E+0000
 -2.087372E+0000 -4.016497E-0001
 -3.133690E-0001  5.192933E-0001
  1.324388E+0000  8.744156E-0001
  1.144592E+0000  9.925802E-0001
  5.620302E-0001 -7.494047E-0001
 -1.225036E-0001 -4.500061E-0001
 -5.400479E-0001  1.143283E+0000
 -1.569410E+0000 -1.100370E+0000
  4.922610E-0001 -6.208923E-0001
  1.376669E+0000  1.806166E+0000
 -1.533349E+0000  1.330585E+0000
 -1.907065E+0000 -2.412376E+0000
  2.588009E+0000 -1.533754E+0000
  2.306846E+0000  1.983496E-0001
 -1.026801E+0000 -1.370160E+0000
 -6.799270E-0001 -2.454663E+0000
  7.765793E-0001 -9.248116E-0001
 -8.727453E-0002 -1.810770E+0000
 -2.518715E-0001 -4.677903E-0001
 -1.357094E+0000 -9.908304E-0002
 -1.347775E+0000  2.277842E+0000
 -1.233914E+0000  4.350829E-0001
  9.260862E-0001 -2.448728E-0001
  2.261237E+0000  4.160122E-0001
  1.595573E+0000  1.171127E+0000
 -1.894299E+0000  1.716200E+0000
 -2.579086E+0000  9.521632E-0001
 -8.260618E-0001  1.899365E+0000
  1.476663E+0000  2.394035E-0001
  2.747659E+0000  1.974136E+0000
 -2.857818E-0001  1.570887E+0000
 -1.863929E-0001  5.026014E-0001
 -1.214290E+0000  2.105269E-0002
 -3.560433E-0001  1.374768E+0000
  3.454807E-0001  2.851069E+0000
  5.230303E-0001  1.907923E+0000
 -5.015615E-0001  1.997262E+0000
 -1.823849E-0001  1.616249E+0000
 -2.258974E+0000 -8.445000E-0002
 -6.508972E-0001 -7.508168E-0001
  2.318402E+0000  8.252138E-0001
  1.285998E+0000  5.194010E-0001
  7.179644E-0001 -2.760638E+0000
 -1.016226E+0000 -9.165922E-0001
 -3.814139E-0001 -6.554223E-0001
  6.703837E-0001 -4.731247E-0001
  1.091468E+0000 -2.410135E-0001
 -1.451140E+0000  1.364876E-0002
  5.829484E-0001 -9.652805E-0001
  2.343668E+0000 -1.839413E+0000
  2.713896E+0000  2.588074E-0001
  6.330071E-0002 -3.375404E-0001
 -2.781084E+0000 -1.120803E-0002
 -1.118572E+0000  1.509526E+0000
 -5.575106E-0001  1.084458E+0000
  7.715448E-0001  6.386074E-0001
  8.774484E-0001 -6.915587E-0001
  1.731772E-0001 -1.448621E+0000
 -1.517958E+0000 -1.606326E+0000
  9.334092E-0001 -1.365743E-0001
  1.692333E+0000  2.043023E+0000
  7.878083E-0001  7.390839E-0001
  3.039906E-0001  3.232630E+0000
 -1.939850E+0000  1.315151E+0000
  1.418916E+0000  3.584848E-0003
  2.159900E+0000  8.533471E-0001
 -4.489397E-0001  1.139768E+0000
 -1.206298E+0000  1.406873E+0000
  1.884233E-0001  1.997048E+0000
  3.099780E+0000  2.896510E+0000
 -1.306041E+0000  1.431820E+0000
 -1.505928E+0000 -3.333436E-0001
  3.500529E-0001  4.406982E-0002
 -3.422472E-0001 -2.692666E-0001
  1.049564E+0000 -5.267354E-0001
  2.500794E+0000  1.979520E+0000
 -6.634227E-0001  2.693599E+0000
 -3.663746E+0000  1.082974E-0001
  4.404146E-0001 -1.278415E+0000
  2.476286E-0001  4.173809E-0001
 -6.262008E-0001 -1.054238E+0000
  7.652103E-0001 -1.554256E+0000
 -1.016620E-0001  2.731375E-0002
 -9.014436E-0001 -2.909251E+0000
  1.178854E-0001 -2.962993E+0000
  1.496560E-0001 -1.075939E+0000
  7.436085E-0001 -1.464254E+0000
  2.001576E-0001 -7.897303E-0001
 -1.158448E+0000 -1.071520E+0000
 -1.189753E+0000 -2.522689E+0000
  1.203870E+0000 -2.871171E+0000
 -7.357773E-0001 -1.318057E+0000
 -1.278061E+0000 -1.059710E+0000
 -1.304629E+0000 -1.812611E+0000
 -1.704184E-0001 -3.566369E+0000
  1.990649E-0001 -1.714630E+0000
 -1.509710E+0000 -1.161046E+0000
 -2.316792E+0000 -1.007622E+0000
  7.148025E-0001  3.712480E-0001
  3.053810E+0000  1.025716E+0000
 -4.888351E-0001  2.485152E+0000
 -2.722807E-0001  2.661106E+0000
 -2.128848E-0001  3.282735E+0000
  4.958023E-0002  2.262440E+0000
  1.331730E+0000  7.709731E-0001
  3.569940E+0000  3.471500E+0000
 -1.546180E+0000  1.980162E+0000
 -2.812685E+0000  1.840827E-0001
 -2.634378E+0000 -4.617439E-0001
  7.768820E-0001 -9.610220E-0001
  1.794499E+0000  1.100040E+0000
  1.061046E+0000  8.357765E-0001
  4.208183E-0001  1.675526E+0000
 -1.286082E+0000  9.466727E-0001
  4.739940E-0002  1.458225E+0000
 -2.802665E-0001  2.527561E+0000
  6.666804E-0001  4.689137E-0001
  2.819112E-0001 -3.238319E-0002
  6.516882E-0001  1.156321E+0000
 -1.417886E+0000  2.627540E+0000
 -7.526169E-0001  3.458839E-0001
  3.778828E+0000  3.521599E-0002
  3.981951E-0001  1.791836E+0000
  4.780875E-0001  2.312914E+0000
 -1.589824E+0000 -1.352963E-0002
  7.969900E-0001 -2.825743E+0000
  1.932564E+0000 -9.139833E-0001
 -1.969074E-0001 -4.472762E-0002
 -2.512444E+0000 -1.836882E-0001
 -8.642461E-0001  3.312372E-0001
 -1.382383E+0000 -1.278998E+0000
  2.937981E+0000  6.539054E-0001
 -8.137620E-0001  1.764987E+0000
 -1.781434E+0000  6.849783E-0002
 -7.177909E-0001 -2.126920E+0000
  2.152808E+0000 -3.311138E-0001
  1.079400E+0000 -1.907574E-0001
 -2.134978E-0001  1.302749E+0000
 -4.132259E-0001 -5.890660E-0002
  8.761088E-0001 -3.458639E-0002
  2.749040E-0001  5.135458E-0002
 -1.784963E-0001  1.387308E+0000
 -5.788607E-0001  7.462319E-0001
 -5.490636E-0001  3.549238E-0002
 -8.190753E-0001  2.918733E+0000
 -1.034899E+0000  1.062934E+0000
  2.051645E-0001  8.901449E-0001
  8.190773E-0001  3.469638E+0000
 -1.744585E+0000  4.448270E+0000
 -1.932512E+0000  3.031542E+0000
  2.388801E+0000 -3.246892E-0001
  3.149929E+0000 -1.878644E+0000
  2.779164E-0001  1.571967E-0001
 -1.641129E+0000 -6.278084E-0001
  9.708704E-0001 -4.447703E-0001
 -5.587338E-0002  5.013302E-0001
 -1.557954E+0000 -1.465506E-0001
 -2.199712E+0000 -1.260300E+0000
 -1.299666E+0000  6.659088E-0002
 -3.982140E-0001  9.655597E-0001
  5.596538E-0001  3.909825E-0001
 -2.673927E-0001  4.153255E-0001
  1.485034E+0000 -7.669506E-0001
  4.383368E+0000 -1.273542E+0000
  1.401331E+0000  3.863684E-0001
 -2.417432E+0000 -2.226053E-0002
 -1.106755E+0000 -6.732880E-0001
  1.399459E+0000 -1.120511E+0000
  3.135029E+0000 -2.716031E-0002
  3.394652E-0001 -8.317437E-0002
 -2.118075E+0000  6.648358E-0001
 -1.892578E+0000  2.298631E+0000
 -8.419469E-0001  1.140589E+0000
 -1.430218E+0000  7.349006E-0001
 -7.456271E-0001  2.305623E+0000
 -1.979757E+0000  1.946124E+0000
 -4.864044E-0001  7.033211E-0001
 -1.815912E-0001  4.893749E-0001
  1.395182E+0000  6.428824E-0001
  5.495812E-0001  2.681001E+0000
 -8.313920E-0001  1.207588E+0000
  1.057215E+0000  5.941529E-0001
  1.357050E+0000  7.795527E-0002
 -1.423629E-0001  1.114450E+0000
 -3.187167E+0000  5.674169E-0001
 -4.891161E-0001  1.403684E-0002
 -1.278746E+0000 -6.455741E-0001
  1.246181E+0000 -1.491517E+0000
  8.485208E-0001  2.410715E+0000
 -1.274555E+0000  1.178885E+0000
  2.341136E-0001  7.894820E-0001
 -4.489100E-0001  1.351927E+0000
  1.040211E+0000  1.692133E+0000
  5.513871E-0001  1.156252E+0000
  5.783665E-0001  3.182557E-0002
  6.355709E-0001  1.288118E-0001
 -6.929171E-0001 -9.317498E-0002
 -1.284266E+0000 -2.448401E-0001
 -8.639652E-0001  5.650184E-0001
 -1.375478E-0001 -1.346694E-0001
 -3.289008E-0001  7.998725E-0001
 -5.575751E-0001 -3.355938E-0001
 -1.469418E+0000  5.670686E-0001
 -2.298935E+0000  1.640263E+0000
 -5.919048E-0001  5.501640E-0001
  6.780128E-0001  4.011989E-0001
  5.974932E-0001  1.449599E+0000
  1.016815E+0000  1.339810E+0000
 -8.832010E-0001  2.879910E+0000
 -7.631092E-0001  6.181338E-0001
 -5.868309E-0001  1.025341E+0000
 -3.750090E-0001  1.768278E+0000
  1.567993E+0000  1.410339E+0000
 -3.522820E-0001  3.157708E-0001
 -1.989193E+0000  5.942327E-0001
 -3.062636E+0000  1.341979E-0001
 -1.572595E+0000 -1.459905E+0000
  6.995869E-0001 -3.461934E+0000
  1.209563E-0001 -1.307053E+0000
  4.591714E-0001 -9.143371E-0001
  9.051678E-0001  6.543978E-0001
  1.082275E+0000 -5.537752E-0001
  9.152659E-0001 -1.139736E+0000
 -1.370444E+0000  1.279663E+0000
  5.590654E-0001  6.013824E-0001
  1.510599E+0000  1.265547E+0000
  1.262430E+0000  1.471672E+0000
 -6.364875E-0001  1.385389E+0000
 -1.071090E+0000 -8.899927E-0001
  1.681911E+0000 -2.366368E+0000
  3.119996E+0000 -1.487702E+0000
  2.140531E+0000 -4.719619E-0001
 -1.831659E+0000  1.478708E+0000
 -3.400117E+0000  5.751436E-0001
 -6.044854E-0001  6.123122E-0002
 -2.478849E-0001  1.928904E+0000
 -7.360611E-0001  2.451890E+0000
  8.474455E-0001  2.126016E-0001
  6.084949E-0001  7.020180E-0001
 -2.044941E+0000  1.041305E+0000
 -2.816160E+0000  1.259174E-0001
  2.006222E+0000  2.774231E-0001
  2.258055E+0000  4.847980E-0001
 -7.295575E-0001  2.027454E+0000
 -1.504078E+0000  1.077347E+0000
 -5.890982E-0001 -1.196989E+0000
  9.822610E-0001  1.386086E+0000
 -2.816612E-0001  7.586763E-0001
  5.348588E-0001  3.980843E-0001
 -1.646041E-0001  8.294766E-0001
 -2.307975E-0001 -1.379915E-0001
 -2.094456E-0002  1.002605E+0000
  6.754820E-0002  9.057151E-0001
 -6.013510E-0001  1.765141E+0000
 -1.016044E+0000  1.518746E+0000
 -5.466140E-0001  1.357760E+0000
 -3.103066E+0000  2.623392E-0001
 -1.406412E+0000  5.800626E-0002
 -3.539871E-0001  4.368632E-0001
  5.234261E-0001 -5.870840E-0001
  2.953226E+0000 -1.163065E+0000
  3.420109E+0000 -5.495188E-0001
  1.723230E+0000  5.463969E-0002
 -1.664803E+0000  1.214693E+0000
 -2.058951E+0000  1.321677E+0000
 -2.739382E+0000  3.067479E-0001
  6.628569E-0001  3.739537E-0001
  2.554515E+0000  1.576747E+0000
  5.459877E-0001  2.678044E+0000
 -1.202378E+0000  7.245642E-0001
  9.344697E-0001  1.206474E+0000
  3.393005E-0001  1.791661E+0000
 -7.927546E-0002 -1.229754E-0001
  1.648519E+0000  2.651912E-0001
  3.273024E+0000  1.434694E+0000
  1.453617E+0000  6.482825E-0002
 -2.354062E+0000 -1.069817E+0000
 -4.229718E-0001 -1.874225E+0000
  2.818033E+0000  1.150024E-0001
 -3.717268E-0001 -1.940327E+0000
 -1.152833E-0001 -1.161662E+0000
 -7.149704E-0001 -2.485567E+0000
 -2.425845E-0002 -1.073349E+0000
 -4.856745E-0001 -7.548525E-0001
 -8.001969E-0001 -3.374901E+0000
  3.095055E+0000 -2.027380E+0000
  6.702571E-0001 -6.667150E-0001
  1.118212E+0000  7.662845E-0001
 -1.102044E+0000  9.428792E-0001
  9.252302E-0001  4.141380E-0001
 -8.179372E-0001 -3.061550E-0002
 -1.714935E+0000 -1.332319E+0000
  8.360906E-0002 -5.157882E-0001
 -3.064005E-0001  2.062693E-0001
  5.730582E-0001  8.217065E-0001
  3.622652E-0001  3.676246E-0001
 -2.841004E-0001  7.677146E-0001
  6.970588E-0001  4.903278E-0001
  1.689806E+0000  1.592884E+0000
  1.394841E+0000  2.316873E+0000
 -1.590240E-0001  2.919731E-0001
 -6.168223E-0001  9.632070E-0001
 -1.745987E+0000  1.861200E+0000
 -9.152005E-0001 -1.284352E+0000
  1.276323E+0000 -4.486227E-0001
  6.192690E-0001 -4.041763E-0001
  9.174329E-0001 -1.526058E+0000
 -3.267207E-0002  9.626663E-0001
 -1.288651E+0000  8.687614E-0001
 -1.659988E+0000 -6.420975E-0001
 -2.183341E-0001 -1.124425E+0000
 -6.087479E-0001  8.061312E-0001
  9.072281E-0001  1.192940E+0000
 -2.074417E+0000  1.144744E+0000
 -7.971098E-0002 -7.433157E-0002
 -6.368012E-0001 -9.350528E-0001
 -1.529498E-0002  6.523687E-0001
  1.132880E+0000  3.213821E-0001
  3.325409E-0001  2.964211E-0001
  2.153322E-0002  1.152602E+0000
  7.558325E-0002  1.098718E+0000
 -2.034039E+0000 -1.037259E+0000
 -1.197007E+0000  1.486585E+0000
 -2.467668E+0000  2.249319E-0001
 -8.600221E-0001  1.182871E+0000
  1.109305E+0000 -8.986591E-0001
  8.714838E-0001 -3.128196E-0001
 -3.310487E-0001 -9.836797E-0001
  1.608914E+0000 -2.211680E+0000
  3.673680E-0001 -1.349220E+0000
 -5.682643E-0001 -2.268762E+0000
  1.680856E-0001 -1.258266E+0000
 -5.685066E-0001 -1.138587E+0000
 -3.223463E+0000 -1.929526E+0000
 -1.821484E+0000 -2.072551E+0000
  6.915801E-0001 -2.166650E+0000
  2.317970E+0000  4.769267E-0001
  1.537293E+0000  2.659756E-0001
 -1.381749E+0000 -6.395671E-0001
 -5.190185E-0001 -1.591176E+0000
 -1.112273E+0000 -1.061819E+0000
 -1.393073E+0000  2.399300E-0001
 -1.904071E+0000 -1.402096E+0000
 -1.700561E+0000 -1.164998E+0000
 -8.123411E-0002 -1.849751E+0000
  4.543160E-0001 -5.935226E-0001
 -7.532642E-0001  1.053673E+0000
 -1.957959E+0000  9.925468E-0001
  4.707385E-0001 -1.564486E+0000
  1.480410E-0001 -6.603997E-0001
  1.036716E+0000 -6.319895E-0001
 -4.115533E-0001  2.108426E+0000
 -5.658412E-0001  5.453957E-0001
 -1.253887E+0000 -2.168747E+0000
  3.728111E-0001 -1.876562E+0000
  1.901653E+0000 -1.195058E+0000
  3.995103E-0001 -6.072307E-0003
 -1.361663E+0000  1.544531E+0000
  9.638488E-0002  1.080775E+0000
  3.915655E-0003  9.199135E-0001
  2.355095E-0001  1.831390E+0000
  9.430813E-0001  9.052240E-0001
  1.434237E+0000 -1.032546E+0000
  1.385674E+0000  1.286079E-0001
  8.321423E-0001  2.031815E+0000
 -1.797574E+0000  1.562910E+0000
 -1.472400E+0000 -7.228574E-0001
  1.410199E-0001 -1.624259E+0000
  2.015559E+0000 -1.074204E+0000
  1.474400E+0000 -6.923942E-0001
 -2.800639E+0000 -1.643013E-0001
 -2.533250E+0000 -2.107935E+0000
 -1.226559E+0000 -9.088633E-0001
 -4.100022E-0002  5.445286E-0001
 -3.573245E-0002  1.726006E+0000
  3.081018E-0001 -1.421958E-0001
 -9.243344E-0001 -1.190458E+0000
  1.168763E+0000 -1.768281E+0000
  2.585943E+0000 -1.379068E+0000
  1.831883E+0000 -3.181742E+0000
 -1.239903E-0001 -3.161730E+0000
 -1.935150E-0001 -1.584559E+0000
 -6.903386E-0001  2.418176E-0001
 -1.303121E+0000  3.898504E-0001
 -1.110274E+0000 -3.740008E-0001
 -4.859044E-0001 -3.766776E-0001
 -1.493920E+0000 -1.250839E+0000
 -1.810566E+0000 -3.897876E-0001
 -1.618424E-0001 -6.605506E-0001
 -1.801412E+0000 -1.474339E+0000
 -1.902108E+0000 -2.851554E+0000
  5.625448E-0001 -2.697105E-0001
  4.702903E-0001  8.750318E-0001
 -9.116044E-0001 -1.740693E-0001
 -3.467000E-0001 -7.100648E-0001
 -1.993898E-0001 -9.231723E-0001
  1.620892E+0000  3.741536E-0001
 -3.358637E-0001 -9.924726E-0001
 -1.511789E+0000 -1.786720E-0001
 -6.597410E-0002 -3.808203E-0001
  3.279903E-0001  2.955387E-0001
 -1.188118E+0000 -8.382110E-0002
 -1.310666E+0000  1.770678E+0000
  1.548524E+0000  1.692047E+0000
  2.732582E+0000  3.845000E-0001
 -3.597255E-0001 -3.452904E-0001
  1.268322E-0001 -2.133863E-0001
 -5.143177E-0001 -4.475522E-0001
 -2.147112E+0000  4.538776E-0002
 -9.938077E-0001 -1.035972E+0000
  2.209976E+0000 -1.355184E+0000
  2.747137E+0000  5.487828E-0001
 -2.542854E+0000 -2.832166E-0001
 -2.219546E+0000 -6.619748E-0001
 -6.931671E-0001 -1.122918E+0000
  4.757644E-0001 -1.489983E+0000
  2.178939E+0000  8.950289E-0001
 -1.424378E+0000 -2.047875E+0000
 -3.237369E-0001 -1.295717E+0000
 -4.687136E-0001 -1.943678E+0000
 -4.946630E-0001 -8.016784E-0001
 -8.224225E-0001  1.125100E+0000
 -3.950080E-0001  2.447523E+0000
  1.195149E-0002  8.894475E-0001
  1.852248E+0000  1.273763E+0000
 -2.552157E-0001  1.039018E+0000
 -1.273314E+0000  1.039580E+0000
 -1.586005E+0000 -1.484284E-0001
 -6.569257E-0001  6.912690E-0001
  1.130432E+0000  1.585872E+0000
  1.303572E+0000  2.237087E+0000
 -2.444349E-0001  4.109462E-0002
  2.257990E-0001  5.888832E-0001
  5.820590E-0001 -2.409120E-0001
 -6.242368E-0001 -6.411532E-0001
  6.331290E-0001 -1.764661E+0000
  2.006163E+0000 -5.650417E-0001
 -1.294019E+0000  7.831365E-0001
 -3.345515E+0000 -4.637936E-0002
 -5.876985E-0001 -1.312018E+0000
  4.033642E-0001  9.381110E-0001
  8.802996E-0001  3.356703E+0000
 -3.486541E-0001  9.862955E-0001
  5.213052E-0001 -5.937272E-0001
  5.760977E-0001  1.945864E+0000
  4.790341E-0001 -3.947608E-0002
  1.933750E+0000 -6.150992E-0001
  3.563803E-0001  7.251305E-0001
 -1.135919E+0000  8.600049E-0001
  1.279999E+0000 -3.351691E-0001
  1.455895E+0000 -6.742072E-0001
  7.390317E-0001 -9.880618E-0002
  1.411023E+0000  3.274641E-0001
  9.223692E-0001  5.989634E-0001
  7.917043E-0001  1.733927E-0001
 -8.292606E-0001  5.772933E-0001
 -1.547084E+0000 -4.898951E-0001
 -1.384649E+0000  9.791763E-0002
 -1.798445E-0001  1.615637E+0000
  4.700026E-0001  2.555069E+0000
  6.777951E-0001  2.106473E+0000
 -1.331133E+0000  2.054735E+0000
 -3.852968E-0001  8.176345E-0002
  7.715397E-0001 -1.009474E+0000
  8.334188E-0001  5.783431E-0002
  7.726702E-0001  7.012968E-0001
 -4.381351E-0001 -2.390724E+0000
  1.287462E+0000 -8.394825E-0001
 -2.768887E-0001 -1.629860E-0001
 -2.284158E+0000 -6.225888E-0001
 -6.821806E-0001 -1.477929E+0000
 -2.741008E-0001 -1.534878E+0000
  2.139157E+0000 -2.640343E-0001
 -6.447503E-0001  5.482227E-0001
 -1.529512E+0000 -1.900512E+0000
 -6.939601E-0001  4.870327E-0001
 -7.441806E-0001 -1.204271E+0000
 -3.656305E-0002 -1.066238E+0000
 -1.486257E+0000 -2.211922E+0000
 -6.559644E-0001 -1.530284E+0000
  1.162124E+0000 -2.242373E+0000
  1.377798E+0000 -1.494728E+0000
 -1.360768E+0000 -1.975273E-0001
 -1.141528E+0000 -7.992897E-0001
  1.338552E+0000  2.909047E-0002
  1.394647E+0000  8.019255E-0001
  1.867294E+0000  2.101115E-0001
  1.244272E+0000 -4.777145E-0001
 -2.466355E+0000 -5.827010E-0001
 -1.850895E+0000 -2.374250E+0000
  8.125637E-0001 -9.716753E-0001
 -2.400465E-0001 -1.300769E+0000
 -6.530720E-0001 -1.663096E-0002
  1.291515E-0001 -6.189183E-0002
 -6.110857E-0001 -2.173444E+0000
 -2.235121E+0000 -1.922937E+0000
  2.634179E-0001 -9.008212E-0001
  1.267930E+0000  6.932202E-0001
  9.817575E-0001  2.189923E+0000
 -1.915049E+0000  2.477130E+0000
 -1.375754E-0001  2.486280E+0000
  2.695298E+0000  1.217868E+0000
 -3.547909E-0001  2.112335E+0000
 -2.002394E+0000  1.344538E+0000
 -2.852365E+0000  5.506176E-0001
 -6.125837E-0001 -1.375971E+0000
  1.100747E+0000 -1.076031E+0000
 -5.821620E-0001 -7.696197E-0001
 -2.092313E+0000  3.432722E-0001
  8.071175E-0001 -4.428073E-0001
 -1.204123E+0000 -4.809424E-0001
 -2.539553E+0000  6.464338E-0001
 -1.824449E+0000  5.353345E-0001
  1.231811E-0001 -1.969283E-0001
  7.209863E-0001  1.985455E-0001
  6.683003E-0001  2.629802E+0000
 -1.619675E+0000  2.668943E+0000
 -1.570281E+0000  2.082495E+0000
 -1.572486E-0001  1.839469E+0000
  1.108414E+0000  8.874396E-0001
 -3.685888E-0001 -1.043703E-0001
  1.870436E-0001 -1.337658E+0000
 -7.161495E-0001 -1.191034E+0000
  1.306831E+0000 -8.393211E-0002
  8.939430E-0001  1.871499E+0000
 -6.038304E-0001  1.090053E+0000
 -1.177703E+0000  9.002032E-0001
 -3.019168E-0001  2.686881E-0001
  2.000680E+0000  5.665872E-0001
  2.301390E+0000 -4.219135E-0001
 -2.923923E-0001 -1.544772E+0000
 -1.603856E+0000 -1.852153E+0000
 -1.855313E+0000 -1.806776E+0000
 -1.208247E+0000 -1.559086E+0000
 -6.934375E-0001 -1.696022E+0000
  7.905219E-0001  3.786429E-0002
  1.086189E-0001  9.301152E-0001
  6.319790E-0001 -6.123476E-0001
  3.187401E+0000 -2.090307E+0000
  7.910983E-0001 -6.800272E-0001
 -1.039290E+0000 -2.480425E+0000
  1.082596E+0000  7.639619E-0002
  8.183137E-0001 -4.082282E-0002
 -1.276202E+0000  5.392901E-0001
 -1.398437E+0000 -2.693240E+0000
  1.505141E-0001 -1.399922E+0000
  1.079887E+0000  4.725295E-0001
  1.955168E+0000 -1.404123E+0000
  5.139478E-0002 -1.312775E+0000
 -2.111750E+0000 -1.013707E+0000
 -1.787826E+0000 -1.729473E+0000
 -1.084269E+0000 -1.208181E+0000
  9.382861E-0001 -5.955194E-0001
  3.557280E-0001  9.321861E-0002
 -1.783886E+0000  1.230458E+0000
 -1.317599E+0000  6.597829E-0002
 -9.649145E-0001  1.311848E+0000
 -1.100936E+0000  1.365063E-0001
 -4.599878E-0001  5.499694E-0001
 -3.862985E-0001  1.662821E+0000
 -8.088400E-0001  1.578624E+0000
  1.097811E-0001  3.443492E-0001
 -2.471172E-0002 -2.569344E-0001
  2.151378E+0000  3.610615E-0001
  1.114997E+0000 -1.958778E+0000
  6.904798E-0001 -2.212331E-0002
 -2.237201E+0000  2.552366E-0001
 -9.956781E-0001 -2.934786E-0001
  6.701383E-0001 -2.093117E+0000
  3.186337E+0000 -8.345045E-0001
  2.677178E+0000  6.787883E-0001
 -5.457045E-0001  1.171197E+0000
 -2.988962E+0000 -7.377451E-0001
  2.577935E-0001 -1.439575E+0000
  1.099464E+0000 -1.626492E+0000
  2.720002E+0000 -3.250073E-0001
  1.262664E+0000  9.700976E-0001
 -6.784932E-0001  1.635314E+0000
 -3.122881E+0000  2.855647E-0001
  3.073585E-0001 -1.632853E-0001
 -7.721719E-0001 -3.885230E-0001
 -7.668509E-0001  4.013454E-0001
 -4.742518E-0001  1.311289E+0000
  1.523273E+0000  3.938306E+0000
 -1.889237E+0000  2.546393E+0000
 -2.623056E+0000  1.036260E+0000
  8.493012E-0001 -1.400298E+0000
  1.693083E+0000 -1.668508E+0000
  2.517586E+0000 -9.265157E-0001
  1.313424E-0001 -1.650004E+0000
 -3.224152E+0000  1.127688E+0000
 -1.074750E+0000  4.829618E-0001
  2.952256E-0001 -3.879801E-0001
  6.466925E-0001  7.375579E-0001
 -5.848806E-0002  6.453133E-0002
 -1.886939E+0000  6.713849E-0001
 -3.371440E-0001  1.233903E+0000
 -2.896826E-0001 -7.595638E-0001
  1.368439E-0001  6.500183E-0001
  6.790776E-0001  1.618945E+0000
 -7.147162E-0001  1.368879E+0000
  1.381614E-0001  5.459341E-0001
  1.001661E+0000  3.566484E-0001
  8.323613E-0001  2.012136E-0001
 -1.821145E+0000  1.158162E-0001
 -2.438531E-0002  6.198353E-0001
  5.349051E-0001  4.638920E-0001
 -1.514648E-0001 -1.377900E-0001
 -1.582562E+0000  8.771447E-0001
 -7.306522E-0001  3.855780E-0001
 -2.525930E-0003 -1.105413E+0000
  3.952502E-0001  2.389421E-0001
  5.604453E-0001  1.550990E+0000
 -1.142764E+0000  4.560502E-0001
  7.340988E-0001 -8.694428E-0001
  7.384453E-0001 -5.247424E-0001
  2.274622E-0001  6.522126E-0002
  2.152141E+0000 -7.234576E-0001
  8.677317E-0001  5.153527E-0002
 -2.139443E+0000  1.205596E+0000
 -4.255937E+0000  1.230286E+0000
 -1.965056E+0000 -5.968167E-0002
 -1.756038E+0000  1.438651E-0002
 -2.621487E-0001  6.464401E-0001
  6.900060E-0001  1.911775E+0000
 -5.747024E-0001  1.347564E+0000
  1.798523E+0000 -8.842015E-0001
  2.895911E+0000  1.766292E+0000
 -1.758687E+0000  9.253944E-0001
 -4.320290E+0000 -1.862651E+0000
  8.964308E-0001 -1.976705E+0000
  9.818129E-0001  4.570827E-0001
  1.195967E+0000  5.658554E-0001
  1.178410E+0000 -3.877150E-0002
 -2.471797E+0000 -4.266843E-0001
 -3.287972E-0002 -3.053450E-0001
 -5.075797E-0001 -1.014424E+0000
 -5.850650E-0001  5.114877E-0001
 -1.307257E-0001  2.570710E-0001
  2.377525E-0001 -4.955089E-0001
 -4.670323E-0001  2.160536E-0002
 -2.054843E-0001  1.909594E+0000
 -1.432104E+0000  1.913014E+0000
 -7.902059E-0001  1.164407E+0000
 -1.766748E+0000  4.165805E-0001
 -9.385848E-0001  1.298691E+0000
  1.491682E+0000 -5.260943E-0001
  1.792236E+0000 -2.611050E-0001
  1.081580E+0000 -3.566387E-0001
 -1.987006E+0000  9.786223E-0001
 -2.684625E+0000 -9.613194E-0001
 -4.732502E-0001 -1.561239E-0001
  1.638728E+0000  2.747360E+0000
  4.695882E-0001  3.167278E+0000
 -3.367255E+0000  3.672456E+0000
 -1.915448E+0000  2.011868E+0000
  1.304754E+0000  1.359335E+0000
  1.145010E+0000  2.635555E-0001
  7.524855E-0001  1.006229E+0000
  8.273494E-0001  6.272878E-0001
  8.839529E-0001  1.332745E-0001
  1.493534E+0000 -1.192220E+0000
  8.918385E-0001  3.076494E-0001
 -3.563830E+0000 -8.557617E-0001
 -3.566464E-0001 -3.223059E-0001
  1.995085E+0000 -1.793105E+0000
  7.610475E-0001  4.451578E-0001
 -1.172524E+0000 -1.688891E+0000
  8.963045E-0001 -1.658659E+0000
 -3.583914E-0001 -9.345207E-0001
  7.428894E-0001  3.536372E-0001
 -5.339205E-0001  2.016084E+0000
 -1.507825E+0000  1.615549E-0001
 -2.800337E-0001 -1.177352E-0001
 -7.688839E-0002  4.039288E-0001
 -7.322332E-0002  2.459286E+0000
 -2.514450E+0000  2.028321E+0000
  3.614923E-0001  1.055496E+0000
  1.682838E-0001  1.490617E+0000
 -3.765908E-0001 -6.791842E-0001
 -1.890836E+0000 -4.212787E-0001
  6.042464E-0001  9.066468E-0001
 -9.464190E-0001  6.192340E-0001
 -1.032730E+0000 -6.831647E-0001
 -7.680996E-0001 -8.806740E-0002
 -6.595505E-0001  1.852701E-0001
 -9.296218E-0001  8.728935E-0001
 -1.135635E+0000  8.023208E-0001
 -4.815682E-0001 -7.048651E-0001
  1.290856E+0000  1.247580E+0000
  1.815921E+0000  7.393176E-0001
  1.966331E+0000 -5.993418E-0001
  1.584171E+0000 -9.228189E-0002
 -7.331448E-0001 -1.476749E-0001
 -4.620259E-0001  4.483312E-0002
  5.617174E-0003  8.274265E-0002
  1.073789E+0000  6.498027E-0001
  9.382465E-0001 -6.727100E-0001
  8.705712E-0001  1.740266E+0000
 -5.336910E-0001  4.536524E-0001
 -1.011817E+0000 -1.297995E+0000
 -5.505721E-0001 -3.053651E+0000
 -3.589229E-0001 -1.229924E+0000
  1.668203E-0001 -1.703394E+0000
  2.370742E+0000 -5.336776E-0001
 -1.115452E+0000  1.114561E+0000
 -2.513897E+0000  1.404959E+0000
 -2.518580E+0000  9.763382E-0001
  1.151589E+0000  1.709888E+0000
  4.438424E+0000  1.911398E+0000
 -9.423955E-0002  3.199164E+0000
 -4.029139E+0000 -1.488852E+0000
 -1.356662E+0000 -2.956441E+0000
  1.009100E+0000 -5.903492E-0001
  1.519234E+0000 -4.158707E-0001
  4.667445E-0002  6.636584E-0001
  8.520222E-0001  2.136286E-0001
 -5.460710E-0001 -1.294701E-0001
  2.657767E-0001  2.552537E-0001
  7.908301E-0001 -7.273891E-0001
 -1.573898E-0001 -1.597686E+0000
 -1.116542E+0000 -7.887132E-0001
 -1.275488E+0000 -5.498304E-0001
 -1.234011E+0000  8.676851E-0001
  1.966844E+0000  6.036479E-0001
  2.749417E+0000  8.060491E-0001
 -8.025588E-0001 -5.643107E-0001
  6.812627E-0002 -2.280281E+0000
  5.418286E-0001 -7.223996E-0001
  8.479632E-0001 -9.336057E-0001
 -2.394521E-0001 -1.214757E+0000
 -7.697878E-0001  6.470972E-0001
  1.502764E+0000  1.244097E-0001
  2.537870E-0001  7.368932E-0001
 -4.785494E-0001 -1.538695E+0000
  1.203038E+0000 -4.090342E-0001
 -1.916683E+0000  9.806380E-0001
 -1.325475E+0000  5.147573E-0001
 -7.294771E-0001  1.909084E+0000
 -3.109324E+0000  8.315977E-0001
  1.258109E+0000  1.018427E+0000
  1.649202E+0000  1.705889E+0000
  3.898318E-0001  8.066757E-0001
  7.701455E-0002 -9.105138E-0001
 -4.736581E-0001  9.515445E-0001
 -1.703791E-0001  9.129162E-0001
  8.250857E-0001  1.425032E+0000
  1.948495E+0000  1.203823E+0000
 -1.967806E-0001  1.263723E+0000
 -3.121601E+0000  9.779086E-0001
  3.206722E-0003  4.492456E-0001
  8.261891E-0001 -5.172831E-0002
  2.519200E+0000 -2.921120E-0002
  7.461686E-0001  1.577496E+0000
 -1.508134E+0000  1.270037E+0000
 -1.596796E+0000  1.390012E+0000
 -3.539234E-0001 -1.728598E-0001
  2.971389E-0002  3.495873E-0001
  3.016749E-0001  1.081859E+0000
 -6.933953E-0001 -1.021868E+0000
  7.880749E-0001 -1.140804E+0000
 -2.763278E+0000 -9.878688E-0001
 -2.194704E+0000 -3.767346E+0000
  1.071567E+0000 -1.678059E+0000
 -7.664861E-0001 -2.336906E-0001
 -2.227567E+0000 -7.789398E-0001
 -2.953883E+0000  9.518634E-0001
 -8.296753E-0001  3.167856E+0000
  1.079631E+0000  5.062857E+0000
  1.234518E+0000  3.046041E+0000
  1.989703E+0000  1.370711E+0000
  8.115602E-0002  2.125572E+0000
 -1.316604E+0000  6.384655E-0001
  8.594411E-0001  4.363883E-0001
  6.289640E-0001  1.070836E+0000
  3.621854E+0000  4.691186E-0001
  1.028648E+0000  1.288380E+0000
 -1.049559E+0000 -2.868437E-0001
 -1.498269E+0000 -6.104361E-0001
 -1.271725E+0000 -1.542331E+0000
 -1.387874E-0001  8.117489E-0001
  4.868063E-0001 -5.951785E-0001
  2.021261E+0000  1.013853E+0000
 -4.633820E-0001 -8.043595E-0001
  1.641841E+0000 -1.104904E+0000
 -5.711298E-0001 -2.902535E-0001
 -2.443136E+0000 -9.555567E-0001
 -7.323243E-0001  3.766958E-0001
  7.895747E-0002  1.044569E+0000
  2.368082E+0000  7.358496E-0001
  1.774279E+0000  3.184179E+0000
 -2.029205E+0000  2.243671E-0001
 -4.402168E-0001 -3.337983E-0001
  1.982468E+0000  1.378785E+0000
 -9.898160E-0001  2.917347E+0000
 -2.700799E-0001 -5.941993E-0001
  2.277930E-0001 -1.054728E+0000
  3.659045E-0001 -2.011458E+0000
 -1.783333E+0000 -1.840992E+0000
 -2.533304E+0000 -1.099396E+0000
 -6.541155E-0001 -5.195582E-0001
  1.040862E+0000 -1.106117E+0000
  2.957955E-0002  3.748523E-0001
 -3.142407E-0001  4.733347E-0001
  5.230778E-0001 -8.698531E-0001
  2.681529E-0001  8.642267E-0001
 -1.753900E+0000 -9.204214E-0001
 -1.972262E+0000 -1.315211E+0000
  9.275662E-0001  1.772472E+0000
  1.586461E-0001  2.066395E+0000
 -8.041094E-0001  1.681439E+0000
  1.381724E+0000 -4.077808E-0001
  2.159539E+0000 -3.449920E-0001
  1.564491E+0000 -3.395172E-0001
  1.927367E+0000 -1.607456E-0001
  3.438453E-0001  4.222940E-0001
 -1.159637E+0000 -6.005100E-0001
 -1.012495E+0000 -1.090266E+0000
  3.230153E+0000  8.989529E-0001
  3.334471E+0000  6.224702E-0001
 -1.112820E+0000 -3.857057E-0001
 -2.476682E+0000 -1.328931E+0000
 -2.074670E-0001 -1.824939E+0000
  6.501110E-0001 -1.689636E-0001
 -1.140120E+0000  1.508159E+0000
 -1.936503E+0000  1.488609E+0000
  8.042312E-0001  6.208383E-0001
  7.982995E-0001  1.104833E+0000
  2.285328E+0000 -8.991582E-0001
  3.554290E+0000 -1.969381E+0000
  2.856329E-0001 -1.157148E+0000
 -1.000621E+0000 -2.061456E+0000
 -1.619808E-0001 -8.809760E-0001
  1.609150E+0000 -6.658358E-0001
  1.643765E+0000  1.270216E+0000
 -6.505708E-0001 -5.743786E-0001
 -2.302361E+0000  4.447364E-0001
 -8.143435E-0001 -8.714062E-0001
  1.828154E+0000  1.040746E+0000
 -1.235187E+0000  4.781932E-0001
 -2.273139E+0000  9.099173E-0001
  8.757194E-0001  1.191792E+0000
  2.342240E+0000  1.728720E+0000
  8.324424E-0001  2.251600E-0001
 -1.506108E+0000 -4.853233E-0001
 -1.848558E+0000 -1.822411E+0000
  1.804889E+0000 -3.841526E+0000
  2.922576E+0000 -1.857619E+0000
 -4.088991E-0001  3.663140E-0001
 -2.488254E+0000  2.344532E-0001
 -2.396405E+0000  8.636250E-0001
  1.503828E+0000  4.079183E-0002
  1.193133E+0000 -1.195831E+0000
 -2.156008E-0001 -1.299929E+0000
 -1.613230E+0000 -1.136503E+0000
 -1.283769E+0000 -3.970953E-0001
 -1.186742E+0000 -8.910935E-0001
  1.299093E+0000 -1.883116E+0000
  1.927908E+0000 -5.131855E-0001
 -2.388950E-0002 -4.283833E-0001
 -1.171769E+0000 -1.085172E+0000
 -1.565883E+0000 -2.236873E+0000
  9.316889E-0002 -3.543469E-0001
  8.623212E-0001  1.239435E+0000
  1.590069E-0001  7.866090E-0001
 -5.257896E-0001 -8.404199E-0002
 -1.141749E+0000 -2.578109E-0001
 -3.338648E+0000 -1.238996E+0000
 -6.222606E-0001 -1.144948E+0000
  3.525420E+0000  9.265758E-0001
  1.273343E+0000  1.272876E+0000
 -2.225965E+0000  3.773648E-0001
 -1.829756E+0000  5.950254E-0001
 -6.627604E-0001  1.199923E+0000
  4.245328E-0001 -6.067101E-0001
  9.576913E-0001  7.999650E-0001
  7.226094E-0001  1.333386E+0000
 -1.100225E+0000  1.914879E+0000
  1.337598E+0000 -6.119108E-0001
  1.004865E-0001  4.481147E-0001
 -1.492117E+0000  3.848226E-0001
 -2.408084E-0001 -1.191582E+0000
  1.887667E+0000 -8.357102E-0001
  6.302519E-0001 -2.968343E-0001
 -4.232719E-0001 -1.796102E+0000
  6.172580E-0001 -1.790074E+0000
  8.157256E-0001 -7.004204E-0001
  2.499929E-0001  1.551740E+0000
  1.599207E-0001 -1.309700E-0001
  8.006468E-0001  1.345922E+0000
  1.012599E+0000  7.145481E-0001
  3.689420E-0001  4.164896E-0001
  1.031923E+0000  2.735923E-0002
 -4.275321E-0001 -3.351687E-0001
 -2.838570E+0000  8.643472E-0002
 -2.773935E+0000  2.270523E+0000
  9.305677E-0001  1.732082E+0000
  1.001776E+0000  4.337458E-0001
  2.551647E-0001 -4.714634E-0001
  5.212333E-0001  8.995743E-0001
 -1.466633E+0000 -2.685419E-0002
 -5.515276E-0001 -5.439262E-0001
  5.545387E-0001  6.721378E-0002
 -1.198620E-0001 -4.214671E-0001
  1.832928E+0000 -1.021975E+0000
  1.766022E+0000 -1.551740E+0000
  1.443050E+0000 -7.001953E-0001
  1.199070E-0002  8.522017E-0002
 -3.175944E-0001  7.880543E-0001
 -1.244347E+0000  1.368072E+0000
 -1.268339E+0000  9.766462E-0002
  1.878167E+0000  2.177533E-0001
  2.309461E+0000  1.791588E+0000
  1.265735E+0000  2.263874E+0000
  8.034139E-0001  1.757584E-0001
  1.117852E+0000 -1.043929E+0000
 -2.168161E-0001 -2.535974E-0001
 -1.018245E+0000  8.065950E-0001
 -1.919785E+0000  3.880734E-0001
 -1.179925E+0000  1.347063E-0001
  2.521899E+0000 -1.330578E+0000
  1.402783E+0000 -9.387185E-0001
  3.577579E-0001 -1.068229E+0000
 -1.030633E+0000 -1.564409E+0000
  6.131577E-0001  7.157010E-0001
 -1.495654E+0000  1.706245E+0000
 -5.072058E-0001  1.024324E+0000
  8.597732E-0002  2.144799E-0001
 -3.036738E-0001  7.301641E-0001
 -1.263134E+0000  1.634982E+0000
  4.902770E-0001  5.080124E-0001
  1.330140E+0000 -2.184925E-0001
  1.647000E+0000 -1.353090E+0000
  5.747313E-0002 -1.651314E-0001
 -1.755344E+0000  9.082164E-0001
  3.196734E-0001  1.059323E+0000
 -1.749700E+0000  2.349563E+0000
 -1.420602E+0000  6.265945E-0001
  3.829261E-0001  2.770914E-0001
 -1.046718E+0000  5.737109E-0001
 -9.254089E-0001 -1.347176E+0000
 -1.430255E+0000 -9.463793E-0001
 -7.458485E-0001 -9.549994E-0001
  1.087963E+0000 -5.276625E-0002
  1.539557E-0001 -1.954844E-0002
  4.758279E-0001  8.757813E-0001
 -1.244353E+0000  4.752925E-0001
 -2.438731E+0000  8.391582E-0002
 -1.419484E+0000  1.113764E+0000
  1.051998E+0000 -7.655667E-0001
 -2.709352E-0001 -3.993191E-0002
  3.690170E-0001 -2.045105E-0001
 -4.804996E-0002 -4.584589E-0001
 -1.539833E+0000  2.451838E+0000
 -1.668245E+0000  2.037407E+0000
  1.128734E+0000  1.572679E+0000
  1.492159E+0000  3.327953E+0000
 -1.131808E+0000  2.029463E+0000
 -1.028832E-0001 -6.819095E-0001
  2.298727E+0000  1.471012E-0002
 -5.027619E-0001  3.559950E-0001
  6.419453E-0001 -1.169527E+0000
 -1.720291E+0000 -1.435896E+0000
 -4.401708E+0000 -1.241538E+0000
 -2.117024E+0000 -2.019081E+0000
  1.562307E-0001 -1.052749E+0000
 -9.468356E-0001  1.278940E-0001
 -2.006354E+0000 -3.349648E-0001
 -4.915965E-0001 -9.102955E-0001
  1.308889E+0000 -2.411397E-0001
  1.133298E+0000 -8.229431E-0002
  7.639962E-0001 -1.921664E-0001
 -3.678066E-0001 -7.607953E-0001
 -1.737805E-0001 -1.962841E+0000
 -1.606174E+0000 -1.689231E+0000
  8.465689E-0001 -4.065925E-0001
  1.558420E+0000 -6.117682E-0001
 -9.095401E-0001  8.090464E-0002
 -2.797926E+0000 -2.299152E+0000
  8.526814E-0001 -1.788616E+0000
  1.454446E+0000 -1.282377E+0000
  2.197749E-0001 -2.326868E+0000
 -4.271475E-0001 -5.145653E-0001
 -2.065588E+0000  2.543316E+0000
 -3.591798E-0001  1.174713E+0000
  5.523193E-0001  1.924304E+0000
  1.196567E+0000  2.034202E+0000
 -6.801063E-0001  2.836188E+0000
 -4.766588E-0001  2.304636E+0000
  3.085017E+0000  2.924649E+0000
  2.401605E+0000  2.318434E+0000
  8.142545E-0001  1.742456E+0000
 -6.727428E-0001  1.581906E+0000
 -1.932387E+0000  9.482341E-0001
  9.639436E-0001  5.479592E-0001
  2.011393E+0000 -8.729297E-0002
  6.785849E-0001  6.267071E-0001
  6.761420E-0001 -2.701715E-0001
  2.570915E+0000 -7.655531E-0001
 -5.274747E-0001 -9.729117E-0002
  4.518392E-0001  1.725184E-0001
 -4.126043E-0001  1.242074E+0000
 -1.085524E+0000  2.208181E+0000
 -2.622128E+0000  1.497785E+0000
  6.450126E-0001  3.097426E+0000
  1.190109E+0000  1.205466E+0000
  7.016070E-0001  1.795946E+0000
 -4.750101E-0001  3.566908E+0000
 -7.510034E-0001  1.469877E+0000
  3.251641E-0001 -1.363237E+0000
  1.136334E+0000 -2.498082E+0000
  3.816472E-0001 -2.571767E+0000
 -4.514022E-0001 -2.358408E+0000
  3.386391E-0001 -4.953396E-0001
  4.376162E-0001 -8.779579E-0001
  6.299911E-0002 -1.326952E+0000
  1.361246E+0000  1.006333E+0000
 -2.208691E+0000 -1.000718E+0000
 -1.771008E+0000 -1.295286E+0000
  1.113803E+0000 -2.708946E-0001
  1.174524E+0000 -4.258608E-0002
 -9.758350E-0001 -5.541058E-0002
 -1.974056E+0000  1.289528E-0001
 -1.077381E+0000 -3.049670E-0001
  9.714084E-0001  1.026711E+0000
  9.342238E-0001  8.257870E-0001
 -4.530225E-0002 -1.675840E-0001
  3.174119E-0001 -3.208286E-0001
  7.002918E-0002  6.869798E-0001
 -1.457582E+0000  6.168518E-0001
 -2.315187E+0000 -3.058186E-0001
  2.711653E+0000  1.379233E-0001
  3.255347E+0000 -9.463018E-0002
  2.327222E+0000 -1.904625E+0000
 -1.096383E+0000 -1.195342E+0000
 -2.776040E+0000 -1.393273E+0000
 -4.003790E-0001  3.039502E-0002
  8.998103E-0001  2.015462E+0000
  8.259203E-0001  8.242794E-0001
  9.774098E-0001 -2.562847E-0001
  3.445005E-0001 -8.205196E-0001
  1.056204E+0000 -1.013570E+0000
 -9.120548E-0001 -2.075001E+0000
  2.671720E-0001 -2.241874E+0000
 -1.282907E-0002 -1.246935E+0000
 -8.208427E-0001 -1.134322E+0000
 -3.731304E+0000 -1.128885E+0000
 -2.298295E+0000 -3.541095E+0000
  1.107106E+0000 -1.923281E+0000
  1.090429E+0000 -1.372011E-0001
 -9.704144E-0001  1.849006E+0000
  7.127676E-0001  1.056935E+0000
  1.509891E-0001 -4.388936E-0001
  2.029079E-0001  7.651163E-0001
 -3.367943E-0001  6.383183E-0001
 -1.366687E-0001 -5.971232E-0001
 -1.100349E-0001 -2.214061E-0001
  5.768353E-0001  3.820151E-0001
 -3.715179E-0001  2.743063E-0001
  1.747909E+0000  1.705981E+0000
 -5.711324E-0001  7.180098E-0001
 -4.821843E-0002  8.034520E-0001
 -5.501881E-0001  2.471672E+0000
 -2.774484E+0000  2.056066E+0000
  1.847129E+0000 -9.163667E-0002
  1.661658E+0000 -2.321425E-0001
 -1.124493E+0000 -9.590382E-0001
  1.128499E+0000 -2.065380E-0001
  2.413491E+0000  1.345515E+0000
 -2.261806E+0000  7.076413E-0001
 -1.164595E+0000 -1.318507E+0000
  9.250926E-0001 -9.195543E-0001
 -1.015359E+0000  9.360126E-0001
 -1.666982E+0000  1.130864E+0000
 -8.284582E-0001 -1.553442E+0000
  5.523696E-0001  2.479873E-0002
  1.656353E-0001 -6.706239E-0001
  2.634862E-0001 -4.019531E-0001
 -1.139923E-0001 -8.200249E-0001
 -1.084538E-0001  5.907073E-0001
 -1.409566E+0000  1.911670E-0001
 -1.150737E+0000  2.274149E-0001
 -3.943928E-0001 -8.645746E-0001
  3.884493E-0001 -7.123274E-0001
 -1.507957E+0000 -4.450549E-0001
 -4.937050E-0001 -1.195069E+0000
 -1.319237E-0001  1.421879E-0001
  5.530078E-0001 -9.806240E-0001
  2.152765E+0000  6.950806E-0001
 -4.691927E-0002  1.443484E+0000
 -2.365562E+0000  8.581560E-0001
 -2.625893E+0000  2.082664E-0001
  8.271026E-0001  1.204868E+0000
  7.629918E-0001  1.906258E+0000
 -9.636279E-0001  1.997007E+0000
  5.849368E-0002  1.561507E+0000
  1.249713E+0000  1.175220E+0000
 -4.519340E-0001  2.558009E+0000
 -4.176872E-0001 -5.899441E-0001
  2.233042E+0000  2.440984E-0001
  2.029682E+0000  3.153337E-0001
 -9.053617E-0001  1.512445E+0000
 -8.242786E-0001  2.101883E+0000
  9.275045E-0001  1.353954E+0000
 -2.867493E-0001  1.959689E-0001
 -7.778156E-0001 -8.715975E-0001
  2.099696E-0001  8.960458E-0002
 -9.734088E-0001  3.393241E-0001
 -1.074244E-0001 -1.646888E+0000
 -3.942475E-0001 -2.228659E+0000
  1.629793E+0000 -7.439807E-0001
  1.771050E+0000  6.255673E-0001
 -7.867401E-0001 -6.943254E-0001
 -3.217808E-0001 -5.684323E-0001
  1.569159E+0000  8.362759E-0002
  2.010183E+0000  1.602182E+0000
 -5.182949E-0002  3.665656E-0001
 -3.594736E-0001 -9.218052E-0001
  1.020805E+0000 -2.594964E+0000
  2.040742E+0000 -1.501623E+0000
  1.407661E+0000 -7.396647E-0001
 -6.673207E-0001  2.219978E-0001
  8.164524E-0002  4.362416E-0001
 -3.635238E+0000  5.159176E-0001
 -2.109419E-0001 -1.369084E-0001
  1.138776E+0000  1.643833E+0000
 -1.321410E+0000  1.030552E+0000
 -1.241922E+0000  1.311494E+0000
 -3.314993E-0001  4.109621E-0001
 -1.044645E-0002 -9.338559E-0001
  2.365978E+0000  6.277365E-0001
  2.093958E+0000  5.672080E-0001
 -1.060641E+0000  8.150789E-0001
 -9.757111E-0001 -1.518085E+0000
  5.804112E-0001 -2.687119E+0000
  1.023996E+0000 -2.083042E+0000
 -6.587819E-0001 -1.001916E+0000
 -1.265472E+0000 -4.946704E-0001
 -1.160573E+0000 -1.076597E+0000
  1.215919E+0000 -7.477046E-0001
 -5.990315E-0001 -2.604272E-0001
  4.472355E-0001 -7.739529E-0001
  3.687701E-0001  5.287272E-0001
  2.026789E-0001  1.714033E+0000
 -9.750201E-0001  1.310352E+0000
 -1.991308E+0000  5.473636E-0001
 -4.177817E-0001 -1.683600E-0001
  1.718158E+0000  1.815703E+0000
 -8.222710E-0001  2.596009E+0000
 -2.094753E+0000  1.056636E+0000
 -1.122126E+0000  1.138848E+0000
 -8.639031E-0003  1.051007E+0000
 -4.637880E-0001  1.873628E+0000
 -1.268723E-0001  1.259993E+0000
  1.372962E+0000 -4.467059E-0001
  1.634997E+0000 -4.691507E-0001
 -9.451024E-0001 -1.051968E+0000
 -1.026416E+0000 -4.965004E-0001
  6.047683E-0002 -8.869838E-0001
  6.165486E-0001 -1.728530E+0000
  1.639132E-0001 -3.579214E-0001
 -1.698797E+0000  5.558195E-0001
 -1.636279E+0000  1.140256E+0000
  1.205173E+0000  6.752744E-0001
  1.105178E+0000 -2.526692E-0001
 -5.034054E-0001 -2.705475E+0000
 -2.866720E+0000 -2.987116E+0000
 -2.048566E+0000 -3.680203E+0000
  1.962786E+0000 -8.792136E-0001
  1.655850E+0000  1.713804E+0000
 -1.587949E+0000 -7.514313E-0001
 -2.343452E+0000 -2.055084E+0000
 -6.182773E-0001 -1.278687E+0000
  1.274538E+0000  2.254889E-0001
  5.230989E-0001  1.259998E+0000
  1.306780E+0000  5.271252E-0001
  2.266333E+0000  1.181739E+0000
  2.002910E+0000  2.417649E+0000
 -1.615687E+0000  5.588067E-0001
 -7.768994E-0001  2.616708E-0001
  1.425381E+0000  1.507245E-0001
  1.610999E+0000 -1.126137E+0000
 -3.518740E-0002  6.681151E-0001
 -3.082146E+0000 -8.183191E-0001
 -3.799407E-0001 -1.714107E+0000
  2.938518E+0000 -1.009293E+0000
 -5.367251E-0002  1.097776E+0000
  1.431694E+0000 -3.223312E-0001
  1.284052E-0001  1.411422E+0000
 -1.789315E+0000  7.331559E-0001
 -6.458998E-0001  1.985966E+0000
  1.784219E+0000  2.148387E+0000
  2.909641E-0002  1.184058E-0001
 -8.334969E-0001  1.004777E-0001
 -2.322553E+0000 -1.146118E+0000
 -1.345323E-0001 -1.574354E+0000
 -8.179096E-0001  2.045597E-0001
  4.503271E-0001  1.258387E+0000
  5.679246E-0001  2.928615E+0000
  1.653422E+0000  1.713936E+0000
  2.394243E+0000  8.634918E-0001
  3.866348E-0001  2.323437E-0001
  3.362873E-0001  1.455059E+0000
 -4.417094E-0001  1.370692E+0000
  3.368486E+0000 -1.253969E+0000
  1.979353E+0000  7.951823E-0003
 -1.805900E+0000 -8.286927E-0001
 -1.629064E+0000 -1.449559E+0000
  1.747136E+0000 -1.819253E+0000
  2.275759E+0000 -1.249485E+0000
  8.140349E-0001  5.306590E-0001
 -1.825658E+0000 -3.006579E-0001
  6.187069E-0001 -3.651531E+0000
  2.140474E-0001 -2.660265E+0000
 -4.138439E-0002 -9.958222E-0001
 -3.043324E-0001 -1.867735E+0000
  1.081283E+0000 -1.867000E+0000
 -1.273478E+0000  1.073640E+0000
 -1.122422E+0000 -8.246262E-0001
 -5.207522E-0001  4.596251E-0001
  1.318852E+0000  1.296391E+0000
  4.429212E-0001  9.553068E-0001
  4.128056E-0001  1.836435E+0000
 -1.584188E-0001 -4.695383E-0001
  1.427935E+0000 -1.876469E-0001
  8.971787E-0001  1.449988E+0000
  1.482828E+0000  6.116033E-0001
  1.368485E+0000  8.735144E-0001
  1.988991E+0000 -1.257811E+0000
  6.497332E-0001 -1.588097E+0000
 -2.218349E+0000 -1.118050E+0000
 -1.827252E+0000 -3.717183E-0001
 -1.197329E+0000  9.650610E-0001
  1.065293E+0000  6.424501E-0001
  1.633862E+0000  9.396829E-0001
  1.308799E+0000 -1.284688E-0001
  1.955197E+0000  1.154102E-0001
  5.658067E-0001 -5.718635E-0001
  3.610881E-0001 -1.389765E+0000
  6.041973E-0001 -2.447419E+0000
 -3.281562E-0001 -2.199016E+0000
  1.361587E-0001 -1.756210E+0000
  1.504062E-0001  1.380993E+0000
 -3.064953E+0000  1.078318E+0000
  8.549954E-0001 -1.187072E+0000
  9.491398E-0001 -1.429543E-0001
 -1.160111E+0000 -2.570480E-0001
 -6.337560E-0001  4.911096E-0001
 -6.445142E-0001  1.761621E+0000
  2.366888E-0001 -1.825133E-0001
  1.184995E+0000 -1.128679E+0000
  2.566519E-0001  1.284655E-0001
 -3.990187E+0000  1.218821E+0000
 -4.308758E+0000 -7.002542E-0002
  8.638048E-0001 -8.275285E-0001
  5.196806E-0001 -8.695554E-0001
  1.854871E+0000  1.716925E-0001
  7.201441E-0001 -8.413000E-0001
 -2.683242E-0001 -8.330809E-0001
  4.130279E-0002 -1.159587E+0000
  3.102940E+0000 -2.091041E+0000
  8.452188E-0001 -5.100516E-0001
 -1.127643E+0000 -4.269551E-0001
  1.309850E+0000 -1.320256E-0001
  1.998006E+0000 -6.836022E-0001
  4.458339E-0001  6.669589E-0001
 -1.897557E+0000 -1.909058E+0000
  7.575308E-0001 -1.255781E+0000
  2.215993E-0001  1.122816E+0000
 -2.962386E+0000  1.506259E+0000
 -2.768045E+0000  3.973171E-0001
  5.805626E-0001 -1.841495E+0000
  2.049696E+0000  7.306785E-0001
 -4.898138E-0001  4.761693E-0001
  7.414013E-0001  4.474653E-0001
 -3.273804E+0000  3.647739E-0001
 -1.024985E+0000 -1.042897E-0001
  5.274492E-0001 -1.057488E-0001
 -1.440117E+0000 -7.299691E-0001
 -1.915887E+0000  1.321767E+0000
 -6.111841E-0001  1.518157E+0000
  2.505932E+0000  2.904225E+0000
  2.557616E+0000  7.514231E-0001
  2.520593E+0000  2.176156E-0002
 -5.185760E-0001  8.191894E-0001
  7.255368E-0002 -7.811712E-0001
  9.905297E-0001 -9.418679E-0002
 -1.291008E+0000  5.582687E-0001
 -4.339573E-0001 -1.789123E+0000
  3.098301E-0001 -1.868111E+0000
  3.985366E-0001 -1.453597E+0000
  2.159047E-0001  8.915828E-0001
  1.203640E+0000  2.970795E+0000
 -1.471493E+0000  1.380768E+0000
 -1.281311E-0001  1.031603E+0000
 -1.611362E-0001  8.736746E-0001
  1.913331E+0000 -6.206456E-0001
  8.338275E-0002  2.244460E-0001
 -6.587606E-0001  4.077340E-0001
 -2.978614E-0001  1.211054E-0001
 -1.350705E+0000 -1.974760E+0000
  8.101289E-0001 -2.392567E+0000
  1.285711E+0000  1.072965E+0000
  2.161442E-0001  2.523108E-0001
 -2.732456E-0001 -1.368029E+0000
 -1.214779E+0000 -1.358228E+0000
  7.725043E-0001 -1.392754E+0000
 -8.941423E-0003  6.421914E-0001
 -2.387090E+0000  2.003498E+0000
 -1.385004E+0000  1.122335E+0000
  5.494812E-0001 -1.329758E+0000
  4.230216E-0001 -6.203999E-0001
  1.563406E+0000 -6.360683E-0001
  1.462430E+0000 -2.475192E+0000
  1.714585E+0000 -1.559519E+0000
 -1.975128E+0000 -1.399670E+0000
 -2.789560E+0000 -1.703860E+0000
 -4.619443E-0001 -1.677320E+0000
 -2.945142E-0001 -1.007057E+0000
 -3.054673E+0000  1.705448E-0001
 -1.374818E+0000  6.466422E-0001
  4.338020E-0001  6.190710E-0003
  2.055568E+0000  6.647711E-0001
 -9.466592E-0001  3.934555E-0001
 -3.408473E+0000 -1.158817E+0000
 -5.520347E-0001 -1.378888E+0000
  1.297579E+0000  2.322238E-0001
  1.544338E+0000  7.250185E-0001
 -2.399267E+0000  1.458522E+0000
 -1.218730E+0000 -4.826057E-0001
 -3.080744E-0001 -5.880838E-0001
  2.411838E-0001  2.937467E-0001
  7.076819E-0001 -8.174857E-0001
 -6.010739E-0001 -4.914516E-0001
  1.809643E+0000 -6.452705E-0001
  2.329426E+0000 -8.573907E-0001
 -2.097213E-0001 -6.381923E-0001
 -1.809516E+0000 -7.179515E-0002
  7.584379E-0002 -2.223203E+0000
  5.174552E-0001 -1.692684E-0001
  8.135897E-0001 -6.637084E-0001
 -1.121133E+0000 -2.453721E+0000
 -1.806481E+0000 -2.007835E+0000
 -8.400008E-0001 -1.583619E+0000
 -4.811496E-0003 -3.344092E-0001
  1.803626E+0000  2.688896E-0001
  3.039113E+0000  1.161849E+0000
  1.135011E+0000  3.332919E-0001
 -1.575532E+0000 -1.673169E+0000
  8.395691E-0001  5.842752E-0001
  4.178278E-0001  5.720113E-0001
 -1.355943E+0000  8.215095E-0001
 -1.054098E+0000  1.521865E+0000
  2.033368E+0000  1.015896E+0000
  4.150150E+0000  6.555622E-0001
  6.139670E-0001  2.809980E+0000
 -2.617715E+0000 -2.674897E-0001
 -1.506222E+0000 -9.066793E-0001
 -2.190727E-0002 -1.628387E+0000
  6.673628E-0001  6.016888E-0001
  1.212017E+0000  2.806665E-0002
 -6.814817E-0001 -2.121197E-0001
 -1.811249E+0000 -2.760314E+0000
 -7.958072E-0001 -2.997774E+0000
  2.330750E-0001 -8.752592E-0001
  1.456351E+0000  9.766513E-0001
  3.994255E-0001  8.002260E-0001
  4.794907E-0001 -1.318910E+0000
  1.139970E+0000 -2.699913E+0000
  1.782826E+0000 -2.888654E+0000
 -9.265914E-0001 -1.918078E+0000
 -5.774543E-0001 -1.642814E+0000
  1.664298E+0000 -2.426042E+0000
  9.522970E-0001  3.885438E-0001
 -1.846555E+0000  5.609787E-0001
 -1.521204E+0000 -1.240726E+0000
 -1.377842E+0000  3.743906E-0001
 -9.260856E-0002  1.003127E-0001
 -1.521191E+0000  8.133631E-0001
 -1.270996E+0000  1.189763E+0000
  1.298064E+0000  2.093379E+0000
  1.123882E+0000  1.093322E+0000
 -1.471344E+0000  1.129880E+0000
 -4.921597E-0001  7.007977E-0001
 -4.157326E-0001  2.083743E+0000
 -2.326670E+0000 -3.203978E-0002
  6.177058E-0001 -6.114374E-0001
  9.332073E-0001  1.073879E+0000
 -6.092634E-0001  2.105605E+0000
 -8.459080E-0001  1.782049E+0000
  1.440872E+0000  1.881347E+0000
 -8.677967E-0002  2.104375E+0000
 -1.362445E+0000  1.305889E+0000
 -1.648506E-0001 -5.877622E-0002
  1.267619E+0000  2.998833E-0001
  5.425829E-0001  1.026417E-0001
 -1.004274E+0000 -5.817335E-0001
  1.235871E+0000 -8.515952E-0001
 -1.220800E+0000 -7.588958E-0001
  5.020485E-0001 -1.409157E+0000
  1.595724E+0000 -1.606053E+0000
  2.400727E-0001 -1.487093E-0001
 -3.628028E-0002  6.067960E-0001
  3.646050E-0001  5.990956E-0001
  8.815385E-0001 -9.858592E-0001
  1.471260E+0000 -2.999414E-0002
  1.815914E+0000 -2.948333E-0002
  1.549506E+0000  9.690548E-0001
  1.864914E+0000  3.205977E-0001
  1.278071E+0000  9.414279E-0001
  2.987031E-0001  1.104149E+0000
 -7.121026E-0001  3.082209E-0001
  1.445610E+0000 -1.991350E+0000
  1.105063E-0001 -1.939610E-0001
  7.831619E-0001  1.706768E+0000
  3.975034E-0001  8.908312E-0001
 -1.014868E+0000  1.720363E+0000
  8.621062E-0001  1.159631E+0000
  4.474768E-0001  1.974190E+0000
  1.832949E-0001  1.734637E+0000
  1.033376E+0000  1.521637E+0000
  1.606597E+0000  7.575434E-0001
  3.285559E+0000 -1.902816E-0001
  1.160983E+0000 -8.524592E-0001
 -4.714451E-0001  6.355692E-0001
 -8.710306E-0001 -3.777653E-0001
 -1.705344E+0000 -4.820017E-0001
  7.961205E-0001 -1.083471E+0000
  2.809696E-0001 -6.801775E-0001
  2.244484E+0000  9.561696E-0002
 -1.662652E+0000  1.770136E+0000
 -3.177130E+0000  8.255838E-0001
 -7.417364E-0001  1.046329E+0000
  2.990344E+0000  7.836123E-0001
  8.956034E-0001  1.709932E+0000
 -1.827394E+0000  5.066906E-0001
 -6.362520E-0001 -2.926429E-0001
  1.117520E+0000 -6.578032E-0001
  6.699374E-0001 -1.756832E+0000
  6.755168E-0001 -1.032714E+0000
 -1.295523E+0000  1.163940E-0001
  1.900312E-0001  1.314131E-0002
  9.565748E-0001  8.444143E-0001
  1.162122E+0000  2.013200E+0000
 -1.335096E+0000  4.096433E+0000
 -5.325582E-0001  5.518738E+0000
 -8.319337E-0001  3.113088E+0000
  6.856955E-0001  1.774144E+0000
  9.953984E-0001  1.172804E+0000
  1.718736E+0000  6.038340E-0001
 -3.763682E-0001 -2.453474E-0001
  9.257614E-0001 -1.296387E+0000
  3.598041E-0001 -1.481039E+0000
 -9.095577E-0002 -1.476305E+0000
  2.789280E-0001 -1.888362E+0000
  5.575448E-0001 -2.067476E+0000
 -1.888420E-0001  4.117065E-0001
 -2.393258E-0001 -4.461306E-0002
  8.387520E-0001  3.523250E-0001
  7.109123E-0001 -1.174592E+0000
  2.431362E+0000 -1.753553E+0000
  4.297903E-0001 -2.276219E-0001
 -4.327407E-0001  1.368860E+0000
 -7.850105E-0001 -1.136854E+0000
 -3.480915E-0001 -1.316693E+0000
 -1.285316E-0001  1.478965E+0000
 -1.900866E-0001  9.345869E-0001
 -1.739808E-0001  2.679545E+0000
  9.475931E-0001  3.636091E+0000
  8.250210E-0001 -8.165077E-0002
  2.363980E+0000 -7.707098E-0001
  7.932245E-0001 -1.239675E+0000
  2.642964E-0001 -7.175106E-0001
 -6.037614E-0001  1.546754E-0001
  2.491106E-0001 -3.435941E-0001
  1.338017E-0001 -6.892735E-0001
 -1.404307E+0000 -8.060912E-0001
 -2.112186E+0000 -7.588375E-0002
  1.596685E-0001  3.026169E-0001
 -4.080344E-0002  8.985808E-0001
 -1.733218E+0000  5.975151E-0001
 -1.219249E+0000  1.343884E-0001
  2.871519E-0001 -2.410915E-0001
  3.236357E+0000 -2.502834E+0000
  1.919554E+0000 -1.553977E+0000
 -6.932553E-0001 -2.349256E+0000
 -3.799957E+0000 -9.723095E-0001
 -5.177238E-0001 -1.415142E+0000
  3.224246E+0000  8.624176E-0001
  7.609535E-0001  1.167864E+0000
 -5.617832E-0001  2.780079E-0002
  1.118943E+0000 -7.506624E-0001
  5.535207E-0001  3.545963E-0001
 -5.376513E-0001  4.541887E-0001
  5.008908E-0001  1.686006E+0000
  7.248302E-0001  1.575773E-0001
  7.797225E-0001  8.286263E-0001
 -3.440934E-0002 -4.649656E-0001
  3.148858E-0001  1.576448E+0000
 -1.665023E+0000 -8.028593E-0002
  2.400857E+0000 -2.592970E+0000
  1.352648E+0000 -5.110715E-0001
 -6.417570E-0001 -5.075320E-0002
 -1.741814E+0000 -4.654090E-0001
 -1.533706E+0000 -6.253053E-0001
  1.974372E-0001  5.278408E-0001
  2.830926E+0000 -3.312483E-0003
  2.353322E+0000  1.786703E+0000
 -1.962740E+0000  8.147590E-0001
 -2.713149E+0000  1.140223E-0001
  2.859318E-0001 -1.226364E+0000
  2.877399E+0000 -3.347608E-0001
  1.585174E-0001  3.161202E+0000
 -2.845065E+0000  5.515463E-0001
 -6.206580E-0001 -1.482444E+0000
 -4.603211E-0001 -8.208852E-0001
  1.564836E+0000  6.100211E-0001
  1.072598E+0000  1.597871E+0000
 -1.884781E+0000  1.792339E-0001
  4.319544E-0001 -2.772819E-0001
 -2.820314E-0001  1.258452E+0000
 -7.482535E-0001 -7.483066E-0001
  1.132945E+0000 -3.839362E+0000
  1.076733E+0000  4.426898E-0001
  8.066251E-0001 -1.311375E+0000
 -2.239073E+0000  2.670779E-0002
 -2.963398E+0000 -3.820367E-0001
  1.476706E+0000  2.846423E-0001
  1.977638E+0000  7.522124E-0001
  7.880685E-0001  1.294288E-0001
 -6.100846E-0001  7.107690E-0001
 -2.303261E-0001  4.854501E-0001
  1.421002E-0001  1.282246E-0001
 -1.024096E-0001  4.514345E-0001
 -1.284919E+0000 -1.200631E+0000
 -2.305015E-0001  1.957220E-0002
  7.724992E-0001  2.052888E-0002
  1.605929E+0000  2.101011E+0000
  2.942579E-0001  4.033481E-0001
  1.608423E+0000  1.670864E+0000
  1.346122E+0000  7.356030E-0001
  6.621002E-0001  1.991106E+0000
  6.080130E-0002  6.755209E-0001
  6.266628E-0001  1.311741E-0001
  1.716445E-0001 -4.040011E-0001
  6.387123E-0001 -2.362888E-0001
 -1.565015E-0001 -2.159057E-0001
  1.429670E+0000 -1.717647E+0000
 -1.622254E-0002  2.356444E-0001
  2.875352E-0001  2.340032E-0001
  3.092045E-0002 -5.364157E-0001
  1.829691E+0000 -3.934334E-0001
 -1.091939E-0001  9.475564E-0001
 -8.088592E-0001  1.285355E+0000
 -1.278683E+0000  2.397180E+0000
 -1.010625E+0000  3.442581E+0000
 -1.374322E+0000  3.830016E+0000
 -1.613868E+0000  8.181159E-0001
  1.350647E+0000 -1.173050E-0001
  2.700181E+0000  1.178142E+0000
 -1.482824E+0000  1.542265E+0000
 -2.200408E+0000  5.820113E-0001
 -2.966423E-0001  7.973784E-0001
  3.943249E-0001  6.344769E-0001
  2.226716E-0001  6.425011E-0001
  2.531804E-0001  8.786095E-0001
 -1.199172E+0000  1.125858E-0001
 -7.456141E-0001 -2.068143E+0000
  1.383840E+0000 -3.019733E+0000
  8.524769E-0001 -1.131346E+0000
 -8.950575E-0001  9.853468E-0001
  1.479405E+0000 -4.111406E-0001
 -1.643629E+0000  1.156892E+0000
 -1.264506E+0000  6.582162E-0001
 -1.060225E+0000  6.870989E-0001
 -3.087752E-0001 -8.076397E-0002
 -1.049764E+0000  8.392964E-0001
 -1.667169E+0000 -1.324053E+0000
  8.002502E-0001 -1.730952E+0000
 -8.617155E-0001 -8.880216E-0001
 -3.775187E-0001 -7.732319E-0001
 -3.259424E-0001  1.051994E+0000
 -1.258213E+0000  3.359174E-0001
 -1.440312E-0001  2.570113E-0001
 -8.536002E-0001 -2.113578E-0002
  1.503876E+0000 -1.498853E-0001
  3.993381E-0001 -3.856487E-0001
 -2.702353E+0000  4.405668E-0001
 -1.539517E+0000  7.066715E-0001
  1.074310E+0000 -1.424526E-0001
  4.451095E-0001 -1.941947E+0000
  2.203240E+0000 -2.616237E-0001
  1.859093E+0000  6.387013E-0001
 -1.850303E+0000  9.120534E-0001
 -3.153719E+0000 -4.979986E-0001
 -2.134662E+0000 -2.272080E+0000
  2.001046E+0000 -4.345873E-0001
  3.302678E+0000  1.352615E+0000
 -2.285666E+0000  1.430631E+0000
 -2.575626E+0000 -2.812789E+0000
 -1.789633E+0000 -2.560406E+0000
  1.610883E-0001 -1.529248E+0000
  1.174929E+0000 -1.786321E+0000
  2.068006E+0000 -6.214597E-0001
 -1.441255E+0000  1.428549E+0000
 -3.598899E+0000  2.076144E+0000
  9.129412E-0001  7.844925E-0001
  3.534958E+0000 -1.450591E-0001
  1.504985E+0000  2.703682E-0001
 -2.380902E+0000  8.863403E-0001
 -1.944472E+0000 -1.849116E+0000
  2.291078E+0000 -1.300815E+0000
  1.477178E+0000 -5.189382E-0001
  1.688259E+0000  9.526579E-0001
 -8.618581E-0002  2.023695E-0001
 -5.229055E-0001  2.902052E-0001
 -2.414943E-0001 -9.809187E-0002
 -4.942664E-0001 -8.849814E-0002
  1.518467E+0000  6.935123E-0001
  2.293669E-0001  1.895347E-0001
  1.284601E+0000 -1.238342E+0000
  1.420946E+0000 -2.129901E-0001
 -1.467052E+0000 -9.393505E-0001
 -2.708465E+0000 -1.378751E+0000
 -2.649792E-0001 -1.323324E+0000
  1.836756E+0000  4.750574E-0001
  4.006792E-0001  9.034290E-0001
  1.769822E-0001  1.130920E+0000
 -6.051313E-0001 -3.383395E-0001
  8.365760E-0001  1.351962E+0000
 -1.718130E+0000 -8.048021E-0002
 -1.169290E+0000 -7.421758E-0001
 -6.213266E-0001 -1.145519E+0000
  7.284617E-0001 -1.770331E+0000
 -3.580593E-0001 -9.547969E-0001
 -4.249228E-0001 -3.092662E+0000
 -7.600390E-0001 -3.291292E+0000
 -2.936912E-0001 -1.758846E+0000
 -5.096974E-0001 -1.120828E+0000
 -1.266052E+0000 -1.996297E-0001
 -6.734595E-0001 -1.223354E+0000
 -1.714357E+0000 -1.601861E-0002
  5.839541E-0001  1.289028E+0000
 -3.925909E-0001  2.394478E+0000
 -9.226258E-0001  2.218789E+0000
 -5.146309E-0001  2.071476E+0000
 -1.323463E+0000  1.683689E+0000
 -1.278769E+0000  1.158835E+0000
  1.391653E+0000  8.566754E-0002
  1.709593E+0000  1.056337E+0000
 -1.869563E-0001 -1.027242E+0000
 -1.656186E+0000  5.802474E-0001
 -1.744447E+0000 -9.873924E-0001
  7.886460E-0001 -6.119375E-0001
  9.987968E-0001 -9.455330E-0001
  1.579796E+0000 -1.114350E+0000
 -2.779866E-0001 -1.004370E+0000
  1.806594E+0000 -7.681435E-0001
 -8.915189E-0001  1.561087E+0000
 -2.235332E+0000  2.221635E+0000
  4.577639E-0001  5.712080E-0001
  2.151773E+0000  1.929326E+0000
  1.990877E+0000  3.385493E+0000
 -1.811378E-0001  1.256449E+0000
 -2.505837E-0001  1.825559E-0001
  3.106189E-0001 -6.159144E-0001
  5.365971E-0001 -5.934354E-0001
  1.353363E+0000 -5.798620E-0001
 -9.825978E-0001 -1.105332E+0000
 -2.871393E+0000 -9.055506E-0001
 -1.811683E-0001 -9.970583E-0002
  2.421523E+0000  7.331577E-0001
  1.281687E+0000  2.682803E+0000
 -1.918906E+0000  3.470984E+0000
 -2.469837E+0000  2.017136E+0000
  1.392810E+0000  2.211002E+0000
  3.450763E+0000  1.220286E+0000
  1.237939E+0000  7.661277E-0001
 -1.545962E+0000  7.475565E-0001
 -2.465437E+0000 -9.334648E-0001
 -7.997328E-0001 -1.276299E+0000
 -2.076536E-0001 -2.137664E+0000
  4.168420E+0000 -1.170891E+0000
  1.462512E+0000  1.563571E+0000
 -3.302813E+0000  1.451044E+0000
 -3.500639E+0000  1.375517E+0000
 -1.753403E-0001  9.914796E-0001
  3.718669E+0000  1.323501E+0000
 -1.593148E-0001 -1.523711E+0000
 -3.116663E-0001 -3.457125E+0000
  1.806417E-0001 -2.918495E+0000
  1.440398E+0000 -1.756174E+0000
 -9.439629E-0002  7.374224E-0001
 -1.920898E+0000  1.042357E+0000
  1.780759E+0000  1.605777E+0000
  1.344525E+0000  1.922018E-0001
 -3.955875E-0001 -7.221611E-0001
 -2.073168E+0000  1.426604E+0000
  1.178027E+0000  1.015124E-0001
  1.913775E+0000  4.938620E-0002
  3.757718E+0000 -5.494504E-0001
  1.695156E+0000  1.018037E-0001
 -1.002759E-0001  6.835396E-0003
  7.623355E-0001  3.102094E-0001
 -1.425708E+0000 -1.827424E-0001
  3.468950E-0002  1.961617E+0000
  8.795705E-0001  4.662239E+0000
  9.325498E-0001  5.709545E-0001
  2.600793E+0000  1.209313E+0000
  1.348562E+0000  1.158654E+0000
 -3.227886E-0001  3.433741E-0001
  1.091474E+0000 -2.507433E+0000
 -5.067834E-0001 -1.491164E+0000
 -1.201402E+0000 -6.091904E-0001
 -4.501273E-0001 -2.468083E-0001
  2.806559E-0001  5.689619E-0001
  1.126547E+0000  1.467106E-0001
  1.961079E-0001  1.189130E+0000
 -5.465227E-0001 -1.644939E+0000
  1.816829E+0000 -8.202581E-0001
  1.280772E-0001 -2.629625E+0000
  3.216037E-0001 -1.553320E+0000
  2.114800E-0001 -1.771969E+0000
  1.501412E+0000 -5.394941E-0001
 -2.007519E+0000  7.221553E-0001
 -2.561388E+0000  9.422261E-0001
 -5.942116E-0001  2.584271E+0000
  1.997624E+0000  1.027605E-0001
  3.319573E+0000  7.005065E-0001
  9.233286E-0001  1.338829E+0000
 -3.357439E+0000 -2.109946E-0001
  1.174731E+0000 -2.321636E+0000
  8.191508E-0001 -4.572457E-0001
 -2.387222E+0000 -7.491241E-0002
 -1.340189E+0000  8.119148E-0001
  1.756197E+0000  3.888056E-0001
  1.137378E+0000  1.236083E+0000
 -3.713397E-0001  1.269221E+0000
 -5.970172E-0001  1.970740E+0000
 -4.348563E-0001 -7.701768E-0001
 -1.141896E+0000 -1.115739E+0000
  2.008509E+0000 -2.754293E+0000
 -2.116231E-0001 -6.033968E-0001
 -2.464566E+0000 -3.864238E-0002
 -8.429542E-0001 -8.056104E-0002
  4.975185E-0002 -1.503282E+0000
  6.005086E-0001 -5.672055E-0001
 -8.871148E-0001  4.523806E-0002
 -1.230806E+0000  8.997594E-0001
  4.571449E-0001  1.233937E+0000
  1.062113E+0000  1.948606E+0000
  2.611305E+0000  1.403931E+0000
  4.797449E-0001  1.653376E+0000
 -2.095566E+0000 -4.023704E-0002
  3.327145E-0001  1.880097E-0002
  4.133335E-0001  2.006695E-0001
  1.278349E+0000  1.342571E+0000
 -3.479160E-0001  2.042562E+0000
 -1.131299E-0001 -2.733928E-0001
  1.176508E+0000 -1.783601E-0001
 -5.448554E-0001  1.731120E+0000
 -1.458925E+0000  5.983946E-0001
 -6.448896E-0001 -2.087872E+0000
  6.020172E-0001 -1.447293E+0000
 -1.944190E+0000  3.495267E-0001
  9.271225E-0001 -5.179261E-0002
  1.167248E+0000 -1.224652E-0001
 -1.025473E+0000  1.498018E-0001
 -1.075129E+0000  8.381285E-0001
 -1.263783E+0000  9.425701E-0002
  3.149986E+0000 -4.717783E-0001
  2.837374E+0000  1.617994E+0000
 -1.789215E+0000  3.636288E-0001
 -2.689090E+0000 -3.437676E+0000
 -2.541816E-0001 -5.607096E-0001
 -4.485043E-0001 -7.863075E-0001
  6.667572E-0001 -4.116460E-0001
  2.236993E+0000  2.225818E-0001
 -1.108031E-0001 -8.953494E-0001
 -7.330552E-0001  1.623715E+0000
 -2.089886E+0000  1.383672E+0000
 -1.118147E+0000  1.148334E-0001
  2.645675E+0000 -8.594791E-0001
  1.548199E+0000 -3.238620E-0001
 -1.324938E+0000  1.233805E+0000
 -2.453476E+0000  8.524908E-0001
  2.774207E-0001  9.523273E-0001
  5.643758E-0001  6.785005E-0001
  4.138527E-0001  1.040265E+0000
  6.613346E-0001 -5.823562E-0003
  7.561559E-0001  2.676841E+0000
 -8.660103E-0001  1.481302E+0000
 -1.800190E+0000 -3.884999E-0001
 -1.789998E+0000 -1.482972E+0000
  1.538526E+0000 -1.437064E+0000
  9.564157E-0001 -6.427976E-0001
 -2.236644E+0000 -1.127214E+0000
 -8.293603E-0001 -2.016465E-0001
  8.317323E-0001 -5.139498E-0001
  2.662804E+0000 -1.034191E+0000
  1.445111E+0000  1.294310E+0000
 -3.139391E+0000  5.318582E-0002
 -2.758680E+0000 -3.033735E-0001
  2.833642E-0001 -1.683023E+0000
  2.896504E+0000  6.993108E-0001
 -1.673845E-0002  2.261540E+0000
 -2.965943E+0000 -6.377195E-0001
 -1.237058E+0000 -4.330580E-0001
  1.360588E+0000 -1.025942E+0000
  1.286695E+0000  1.819488E+0000
 -8.776664E-0001  7.302808E-0001
 -3.441560E-0001  2.223228E-0001
  9.429358E-0001 -1.553820E+0000
  7.281681E-0001 -7.341366E-0001
  1.754401E+0000 -3.977005E-0001
  1.306796E+0000 -1.124611E+0000
 -1.387991E+0000  1.080459E+0000
 -1.168968E+0000  2.209172E+0000
 -9.510121E-0002 -4.209326E-0002
  1.936368E+0000 -1.435371E-0001
  3.388340E+0000 -5.659847E-0001
  3.041282E-0001  1.934529E-0001
  1.722383E-0001  8.663429E-0001
 -1.436038E-0001  1.231076E-0001
 -6.127004E-0001  1.650090E+0000
 -1.077055E+0000  9.097641E-0002
 -2.206625E-0001 -8.607540E-0002
  2.142642E+0000  1.271883E+0000
 -3.275812E-0001  3.466908E+0000
  1.372950E+0000  2.891016E+0000
  4.403659E-0001  1.197184E+0000
 -7.764381E-0001 -9.240869E-0002
  1.423551E+0000 -5.559662E-0001
 -1.482279E+0000  1.159286E+0000
 -1.101656E+0000  1.463541E+0000
  1.582061E+0000  6.246919E-0001
  2.572594E-0001  8.950641E-0001
  3.339655E-0001  2.091197E+0000
 -1.430587E+0000  6.246610E-0001
 -1.892295E+0000 -1.230852E+0000
  1.350116E+0000 -4.120809E-0001
 -1.874273E+0000  5.759083E-0001
 -2.296133E+0000 -3.148249E+0000
  1.539750E+0000 -7.469752E-0001
  1.542775E+0000 -2.488413E+0000
 -7.219691E-0001 -1.587267E+0000
 -8.368626E-0001  3.427542E-0001
 -7.276432E-0001 -6.662030E-0001
 -2.564457E-0002 -2.808497E-0001
  3.949234E-0001  9.796649E-0003
  6.681466E-0002  4.822340E-0001
  1.750908E+0000  8.972706E-0001
  1.217024E+0000  1.120953E+0000
 -7.109326E-0001  4.551173E-0001
  3.620219E-0001 -1.421116E+0000
  2.216590E+0000 -1.640528E+0000
 -4.136742E-0002  1.816998E-0001
 -4.163799E-0001  8.707416E-0001
 -7.077738E-0001  7.010482E-0001
 -1.798053E+0000  1.249598E+0000
 -3.259857E-0001  3.093631E-0001
 -4.119835E-0001  2.023968E-0001
  1.500924E+0000  3.120106E-0001
  1.204869E+0000 -3.916781E-0002
 -5.792559E-0001 -2.153129E+0000
  1.306365E+0000 -8.430165E-0001
  1.474840E+0000  4.835453E-0001
 -1.574082E+0000  5.134755E-0001
  9.134163E-0001  3.907796E-0001
  2.042979E+0000 -1.045138E+0000
  5.495076E-0001 -1.516388E-0001
  1.286117E+0000 -1.661212E+0000
  2.976822E-0002  1.272575E-0001
  1.453503E+0000  6.330056E-0001
  2.584120E+0000  1.451249E+0000
 -6.711353E-0002 -1.297898E-0001
 -1.096963E+0000  1.989320E-0001
  1.986784E+0000 -1.860325E+0000
  1.379230E+0000 -1.324381E+0000
  6.246064E-0001  1.827163E-0002
  5.965783E-0002  7.464839E-0001
  9.241758E-0001 -1.118424E+0000
  1.983627E+0000  5.172577E-0002
  8.750971E-0001  3.840208E-0001
  9.058534E-0002 -6.534288E-0001
 -9.549768E-0002  9.183251E-0001
 -1.179572E+0000  4.727813E-0001
  2.717846E-0001  1.385038E+0000
 -2.465613E-0001  1.438409E+0000
 -3.128731E-0001  5.381134E-0001
  3.173850E-0001  6.585842E-0002
  9.129875E-0001 -9.873336E-0001
  1.260697E+0000 -1.833582E+0000
  1.619794E+0000 -9.201186E-0001
 -1.202972E+0000 -3.374386E+0000
  1.140135E+0000 -1.895662E+0000
 -1.215182E+0000  3.780315E-0001
 -4.497708E-0001 -1.200982E+0000
 -2.508913E-0001 -4.639971E-0001
  1.188625E+0000 -1.565559E-0002
 -9.035201E-0001 -5.296679E-0001
 -1.803644E+0000 -1.463850E+0000
  1.289776E+0000 -1.484594E+0000
  1.923783E+0000 -9.455654E-0001
  1.669403E+0000  5.119272E-0001
 -8.227131E-0001  4.716341E-0001
 -1.433290E+0000  1.448370E+0000
 -1.828772E+0000  2.058122E+0000
  1.720461E+0000 -5.452151E-0001
  2.481115E+0000  2.119281E+0000
 -8.774710E-0001  2.201927E-0001
 -1.017655E+0000 -1.069202E+0000
 -1.630745E+0000 -2.056543E+0000
  1.762366E+0000 -5.206800E-0001
  4.478170E-0001 -4.890395E-0002
 -7.113247E-0001 -1.217574E+0000
  7.640826E-0001 -3.708891E-0001
 -3.702618E-0001 -8.432982E-0001
  2.326272E-0001  8.944757E-0001
  1.062247E+0000  1.783349E+0000
  2.685857E-0001  1.621550E+0000
 -4.554999E-0001 -1.951068E-0002
  8.431786E-0001 -2.369997E-0001
  1.393654E+0000 -8.031011E-0001
  2.852416E+0000 -1.628143E+0000
 -2.219111E-0001 -9.857745E-0001
 -3.751555E+0000 -2.596216E+0000
 -6.751266E-0001 -2.000773E+0000
  2.104760E+0000 -2.332526E+0000
  1.329410E+0000 -1.522344E-0001
 -2.369936E+0000  1.413284E+0000
 -2.785900E+0000  1.001324E+0000
 -9.692055E-0002 -5.291137E-0003
  1.364174E-0001  2.825461E-0001
  1.231860E+0000  4.138539E-0001
  9.497620E-0002  8.870547E-0001
 -1.573804E-0001  1.373249E+0000
 -3.689886E-0001  2.427843E+0000
  5.308452E-0001 -1.075224E+0000
 -1.987874E-0002 -1.575534E+0000
  2.480384E+0000 -4.812937E-0001
  4.401725E-0001 -3.419440E-0001
 -1.224793E+0000 -1.345894E+0000
 -2.172444E+0000  1.522437E-0002
 -1.363302E+0000  1.209290E+0000
 -1.408656E+0000  2.434604E+0000
 -1.184199E+0000  1.021755E-0001
 -1.215947E-0001 -6.499724E-0002
  1.630660E+0000  5.249467E-0001
  2.532760E+0000  7.736239E-0001
  1.490714E+0000 -2.447295E-0001
 -3.609760E-0002 -1.791991E+0000
  1.398404E+0000 -1.670640E+0000
 -3.449018E-0001 -1.078483E+0000
 -5.927678E-0001 -6.840228E-0001
  8.101254E-0001 -1.818981E+0000
  2.219075E+0000 -1.769341E+0000
 -1.315728E+0000 -1.655719E+0000
 -1.466483E+0000 -1.612003E+0000
 -8.854808E-0001 -1.185817E+0000
 -1.606711E-0001  2.760806E-0002
 -1.525727E+0000  1.708888E+0000
  6.893146E-0001 -9.814380E-0001
  1.943574E+0000 -2.198472E+0000
  8.619118E-0001  4.826309E-0002
 -4.608527E-0001 -1.372619E+0000
  2.220860E-0001 -2.640251E-0001
 -2.590386E+0000  9.114158E-0001
 -2.883446E+0000 -1.652121E+0000
  3.320684E-0002  4.590542E-0001
  3.108371E+0000 -7.434658E-0001
  5.120741E-0001  1.881048E+0000
 -1.718318E+0000 -3.741364E-0002
 -1.212625E-0001 -4.098983E-0001
  2.348474E+0000 -2.607267E-0001
 -1.146416E+0000  1.956675E+0000
 -1.981545E+0000 -3.162506E-0001
 -9.099898E-0001  1.195398E-0001
  2.329498E+0000  1.829431E-0001
 -2.144832E-0001  5.844613E-0001
 -2.466965E+0000  1.188065E+0000
 -1.988489E+0000  1.965912E-0001
  1.579507E+0000  4.293899E-0001
  3.357921E+0000  1.778773E+0000
  4.776779E-0001  2.188406E+0000
 -3.025909E+0000  4.405337E-0001
 -1.107517E-0001  3.237426E-0001
  1.608125E+0000  8.724050E-0001
  1.994966E+0000  2.679100E-0002
 -1.616396E+0000  9.326891E-0001
 -2.138818E+0000 -1.338653E+0000
  8.783214E-0001 -2.629859E+0000
  6.425339E-0001  1.812274E+0000
 -2.006445E+0000  1.965529E+0000
 -4.397560E-0001 -5.919766E-0001
  3.615956E-0001  9.516680E-0001
  2.051697E+0000  6.971512E-0001
 -1.870825E+0000  4.611991E-0001
 -2.251816E-0001 -4.334309E-0001
  2.253585E+0000 -4.338778E-0001
  2.251934E-0001 -5.066951E-0001
  7.538354E-0001 -3.332101E-0001
  1.124727E+0000  1.582190E+0000
  2.381371E+0000  2.547216E+0000
  3.939478E-0001  4.393875E+0000
 -1.640809E+0000  3.976062E+0000
 -1.270727E+0000  2.438878E+0000
 -4.071256E-0001  2.354019E+0000
  3.138724E+0000  1.374165E-0001
  3.583740E+0000  1.556184E+0000
 -4.860861E-0001  1.966805E+0000
 -1.367866E-0001 -6.318360E-0001
  3.098497E+0000  4.828481E-0001
 -8.267281E-0002 -8.234238E-0002
 -2.798984E+0000  6.783488E-0001
 -7.880438E-0001  1.864764E+0000
 -8.660734E-0002  1.497468E+0000
  4.123077E-0001  3.303234E+0000
  3.660742E-0001  1.705339E+0000
  2.267949E-0001  2.504576E-0001
  3.559424E-0001  2.709144E+0000
 -2.484044E+0000  2.416523E+0000
 -7.769698E-0001  1.743924E+0000
  8.459234E-0001  8.485138E-0001
  6.973480E-0001  2.292634E-0001
 -1.778886E+0000 -6.549376E-0002
 -2.508342E+0000  8.179860E-0001
 -1.189021E+0000 -6.425106E-0001
  1.145816E+0000 -4.572808E-0001
 -1.525903E+0000  3.734253E-0002
 -2.747290E+0000 -1.323222E+0000
 -2.935906E+0000 -4.932863E-0001
  7.160405E-0002 -4.354302E-0001
  1.634758E+0000 -4.623729E-0001
  1.252326E+0000  1.038296E+0000
  1.381263E-0001  4.301696E-0001
  8.353677E-0001  1.144302E+0000
 -1.308712E+0000  1.682680E+0000
 -7.905896E-0001  2.705122E+0000
  7.177390E-0001  3.698474E-0001
  2.614082E+0000  6.390484E-0001
 -7.631031E-0001  2.451861E+0000
 -1.646771E+0000  1.230150E+0000
  7.462833E-0001 -3.426933E-0001
  2.817861E+0000  6.124918E-0001
 -2.427542E-0001  8.971667E-0003
 -2.248196E+0000 -7.381935E-0001
 -2.178857E+0000 -3.652783E-0001
  1.174429E+0000  3.491640E-0001
  7.578949E-0001 -1.749186E-0001
  1.499039E+0000 -8.922545E-0002
 -1.331002E+0000  8.875883E-0001
 -4.568162E+0000  1.334668E+0000
 -2.743666E-0001  9.331340E-0001
  6.301559E-0001  1.739186E+0000
  2.733768E+0000 -6.892393E-0001
  1.068576E+0000 -4.844532E-0001
 -1.907804E-0001  1.469066E+0000
 -1.306111E+0000  1.237585E+0000
  6.465823E-0001  1.354384E+0000
  1.496110E+0000  6.544822E-0001
  9.982995E-0001  1.196213E-0002
 -1.242834E+0000  2.096587E+0000
 -2.499618E+0000 -8.195155E-0001
 -1.283013E+0000 -2.299752E+0000
  4.863661E-0001 -2.872361E+0000
  6.577638E-0001  5.262308E-0001
 -2.249203E+0000  9.804858E-0001
 -3.645088E+0000 -1.088798E+0000
  2.319497E+0000  1.142884E+0000
 -3.474147E-0001  2.942535E+0000
 -1.888737E+0000  2.723141E-0001
 -9.148652E-0002 -4.802697E-0001
  2.978142E+0000 -9.806054E-0001
 -2.717641E-0002  6.717872E-0001
 -3.909166E+0000 -2.974871E-0001
 -1.619638E+0000 -1.662782E+0000
  1.007067E+0000  4.476834E-0001
  5.248242E-0001  1.712046E+0000
 -1.383547E-0001 -1.000114E+0000
  2.051430E-0001 -2.358873E-0001
 -5.230565E-0001 -3.837314E-0001
  8.487137E-0001 -1.545298E+0000
  3.400056E-0001  1.096022E+0000
 -1.569642E+0000  4.520662E-0001
 -1.512112E+0000  5.614849E-0001
 -6.538831E-0001  2.462067E+0000
 -1.340612E+0000  2.809136E+0000
 -8.819466E-0001 -5.975763E-0001
  8.765625E-0001 -2.826193E-0001
  1.081759E+0000  7.008126E-0002
 -1.607623E+0000  8.040978E-0002
 -1.371930E+0000  8.802407E-0001
 -3.686740E-0001  1.838720E+0000
  1.054478E+0000  3.015353E+0000
  5.313599E-0001  4.045898E+0000
 -2.315996E+0000  5.943398E-0001
  2.471038E-0001  1.046186E+0000
 -1.020816E+0000  1.469381E+0000
  2.761182E-0001 -3.659755E-0001
 -5.889478E-0001  7.947641E-0001
 -6.049484E-0002  2.106760E+0000
 -2.340168E+0000  1.851683E+0000
 -2.274852E+0000  2.039987E+0000
 -1.081336E-0001 -3.081209E-0001
  1.483700E+0000  1.427365E-0001
  9.822204E-0001  1.612140E+0000
 -1.151155E+0000  1.756181E+0000
 -2.089871E+0000  2.346469E+0000
 -3.588477E+0000  1.957598E+0000
  1.249178E+0000 -2.069934E-0002
  2.423116E+0000  1.526499E-0001
  1.235528E+0000  1.015766E+0000
  2.631538E-0001  2.352068E-0001
 -7.191115E-0002  2.432397E-0001
  6.720907E-0001  2.069293E+0000
 -8.842665E-0001  1.413326E+0000
  7.443392E-0001  5.144865E-0002
  1.300870E+0000  1.320318E+0000
 -1.199162E+0000  1.154737E+0000
 -7.362676E-0001 -2.202124E+0000
  7.138425E-0001 -2.930638E+0000
  1.050488E+0000 -1.363046E+0000
 -3.727195E-0001  5.523735E-0001
 -2.870859E-0001  3.238093E-0001
  3.276565E-0001 -4.093763E-0002
 -1.026052E+0000 -1.692374E+0000
  1.993261E-0001 -2.266892E-0001
  1.502796E+0000 -2.397673E-0001
  4.025120E-0001  1.719086E+0000
 -2.222300E+0000 -4.030666E-0002
 -2.238990E-0001 -2.325055E-0003
  8.741255E-0001  2.710825E-0001
  2.119419E+0000  8.571227E-0001
  3.995087E-0001  9.057464E-0001
 -2.176704E+0000  1.317642E+0000
 -1.590184E-0001 -4.191376E-0001
  2.138673E+0000  2.167187E-0001
  1.128561E+0000  1.185949E-0001
  6.692994E-0001  1.074712E-0001
  1.351507E+0000  6.951092E-0001
 -3.624065E-0001 -1.416790E+0000
  1.299667E+0000  2.042609E+0000
  1.934318E+0000  1.972847E+0000
 -1.940349E+0000  2.324125E+0000
 -1.264980E+0000  1.388164E+0000
 -1.222158E+0000  1.266656E+0000
 -6.896066E-0001  2.090966E+0000
 -1.222424E+0000  2.406779E+0000
 -3.813608E-0001  1.713988E+0000
 -9.022472E-0001  4.829655E-0002
  4.414769E-0001  2.800359E-0001
 -9.415447E-0001  3.080451E-0001
  5.326359E-0001  1.535715E+0000
  2.044159E-0002 -2.908612E-0001
  1.703629E+0000 -8.248181E-0001
  1.358474E+0000 -2.118981E+0000
 -1.489617E+0000  7.731893E-0002
  1.704523E+0000  1.870389E+0000
 -1.695489E+0000  3.420007E-0001
 -4.564393E-0001  2.224969E-0001
  1.878674E-0001  1.861329E-0001
 -3.425194E-0002 -1.698273E-0002
 -3.037209E-0001  1.710017E+0000
 -3.522462E-0001  2.165785E+0000
 -5.819016E-0001  6.260604E-0001
  2.442911E+0000 -1.254127E+0000
  2.649756E+0000 -1.834162E+0000
 -1.573470E+0000 -2.062706E+0000
 -8.022579E-0001 -3.651249E-0001
 -8.381029E-0001  9.958346E-0001
 -1.335306E+0000 -1.579739E+0000
 -2.446112E+0000 -3.031906E-0001
  3.715640E-0004 -1.367292E+0000
  3.457808E-0001 -7.742074E-0001
  8.965133E-0001 -2.179841E-0001
 -2.412724E-0002 -1.429034E+0000
 -1.186224E+0000 -1.811757E+0000
  2.436911E-0001 -2.193851E-0001
  7.421142E-0001  9.644795E-0001
  7.756491E-0001  9.187010E-0001
  7.503099E-0001 -3.292878E-0001
 -2.703873E-0001  3.013621E-0001
 -7.315671E-0001 -1.318503E+0000
  1.992287E+0000  1.745697E-0001
  1.113401E+0000 -1.141037E+0000
 -2.180212E-0001 -7.871012E-0001
 -6.807693E-0001 -1.695195E+0000
 -8.261194E-0001 -4.148629E-0001
 -2.279977E+0000 -2.052019E+0000
 -3.198906E-0001 -6.736691E-0002
  7.132822E-0001 -3.539545E-0001
 -7.926140E-0001 -2.062460E-0001
 -2.627917E+0000 -7.519299E-0001
  8.886341E-0002  2.977078E-0001
  1.742312E+0000  5.607379E-0001
  1.930814E+0000 -4.661737E-0001
 -3.887355E-0001 -3.488128E-0002
  2.187140E-0001 -2.015560E+0000
  6.399530E-0002 -2.819755E+0000
 -9.925210E-0001 -2.132898E+0000
 -9.617683E-0003 -1.462506E+0000
 -1.930409E+0000 -1.649759E+0000
 -3.002850E+0000 -1.115857E+0000
 -2.657435E-0001 -3.808694E-0001
  4.815143E-0002 -7.827689E-0001
  7.603589E-0002 -8.231741E-0001
  1.769710E-0001  9.846079E-0001
 -9.482378E-0002 -1.209746E+0000
 -1.679232E+0000  8.510295E-0001
 -1.046920E+0000 -2.050878E-0002
  1.477218E+0000 -1.174910E+0000
  2.188160E+0000  1.351227E+0000
 -2.856767E+0000  2.183357E+0000
 -4.192807E+0000  1.556409E+0000
 -8.275920E-0001 -9.185853E-0001
  4.258395E+0000  1.500346E+0000
  1.724599E+0000  1.863454E+0000
 -1.800403E+0000  1.726449E+0000
 -1.600468E+0000  8.703591E-0001
  1.768353E+0000  8.316602E-0001
  1.335693E+0000  5.344660E-0001
 -3.142920E-0001  1.187904E+0000
 -5.344314E-0001 -4.184939E-0001
 -8.537200E-0001 -1.203157E+0000
  2.372004E-0001 -7.334032E-0001
 -1.296578E-0001 -1.735543E+0000
 -4.170637E-0001 -1.370431E+0000
 -6.950898E-0001 -1.474561E+0000
  1.674076E+0000 -2.363335E+0000
  2.945351E+0000 -1.999063E+0000
  1.059692E+0000 -5.328306E-0001
 -1.096538E+0000 -9.352802E-0001
 -2.009983E+0000 -1.162486E+0000
  1.107696E+0000 -1.782578E+0000
  1.569502E+0000 -2.183166E+0000
  1.179128E+0000  1.508607E-0001
 -6.501869E-0001  9.404554E-0001
  1.282667E+0000 -8.968941E-0002
  9.646334E-0001 -1.449532E+0000
  1.320896E+0000 -1.471336E+0000
 -7.811593E-0001  4.743818E-0002
 -2.150391E+0000  1.572381E+0000
 -1.469913E+0000  4.227215E-0002
  6.188848E-0001  4.001371E-0001
  1.371738E+0000 -3.331998E-0001
  8.925280E-0001 -6.614910E-0001
 -1.096842E+0000 -3.379057E+0000
 -7.212019E-0001 -1.361959E+0000
 -8.432740E-0001 -8.991085E-0001
  1.452073E-0001 -1.659084E+0000
  4.274499E-0001 -8.231282E-0001
 -8.381334E-0001  1.368597E-0001
 -5.763255E-0002  3.649700E-0002
 -1.730042E+0000 -9.327856E-0001
  1.389730E+0000  1.084275E+0000
  1.592324E+0000  1.393010E+0000
 -6.103945E-0001  2.482251E+0000
 -2.084844E-0001  1.194893E+0000
  1.458113E+0000 -1.222195E+0000
  2.331528E+0000 -1.911412E+0000
 -1.510705E+0000  2.690312E-0001
 -2.486732E+0000 -9.873532E-0001
  7.106073E-0001 -1.795570E+0000
  1.399407E+0000 -4.874820E-0001
 -1.467472E+0000 -7.193021E-0002
  5.420862E-0001 -2.948962E-0001
 -1.003352E+0000 -4.740296E-0001
  2.541279E+0000  8.165507E-0001
  5.015150E-0001  8.827982E-0001
 -2.555679E+0000 -1.404991E-0001
 -8.441135E-0002  5.901496E-0001
 -9.385167E-0001  2.161194E+0000
 -6.613884E-0001 -4.926047E-0001
  1.007071E+0000 -1.319798E+0000
  1.160659E+0000 -3.366798E-0001
  2.546979E-0001 -1.143348E-0002
 -7.102889E-0001 -1.780519E+0000
  7.763053E-0001 -1.301108E+0000
  3.434286E+0000  1.616254E-0001
  6.730127E-0001  3.999655E-0001
 -7.408177E-0001 -2.363768E+0000
  6.135657E-0001 -3.398215E-0001
  2.940636E-0001 -7.223510E-0001
  9.550153E-0001  3.258312E-0001
  3.163598E-0001  1.473506E+0000
 -1.571284E+0000 -2.993748E+0000
  1.436339E+0000 -7.873209E-0001
  2.691951E+0000  8.483901E-0001
 -1.993961E+0000  3.124296E-0001
 -1.470681E+0000 -1.218583E+0000
  6.371610E-0002 -1.164778E+0000
 -5.139255E-0001  7.455084E-0001
  1.056594E+0000  6.567137E-0001
  2.837814E-0001  1.647655E+0000
 -2.084288E+0000  6.988918E-0001
 -1.540015E+0000 -3.166075E-0001
  1.191490E+0000  7.359048E-0001
 -3.314380E+0000  6.869400E-0001
 -3.150394E+0000  3.437001E-0001
 -1.003667E+0000  1.938238E-0001
  2.195488E+0000  1.182394E+0000
  2.289349E+0000  2.429356E+0000
 -1.211212E+0000  1.397966E+0000
 -1.723483E+0000  4.566755E-0001
  1.067592E+0000 -9.500572E-0001
  1.576891E+0000 -6.531379E-0001
  7.523051E-0001 -1.308284E+0000
 -1.025413E+0000 -8.304206E-0001
 -4.937212E-0001  9.379915E-0001
 -9.831989E-0001  5.478918E-0001
 -4.854277E-0001  1.067572E+0000
  1.826675E+0000  3.080372E-0001
  2.286793E-0001 -8.676504E-0002
  1.008434E+0000 -1.825554E-0001
  3.935907E-0001 -2.220806E+0000
  3.387928E+0000 -2.720303E+0000
  1.658269E+0000 -1.891045E+0000
 -1.461456E+0000  1.405959E-0001
 -6.928810E-0001 -3.177880E-0001
  1.489985E+0000  1.713589E+0000
  3.376600E-0001  2.109678E+0000
 -5.053263E-0001  1.130091E+0000
 -3.458940E+0000  2.321177E+0000
 -1.291788E+0000  2.048196E+0000
  1.337719E+0000  1.792078E-0001
  1.667523E+0000 -1.749658E+0000
  8.538322E-0001 -2.860791E+0000
 -1.301647E+0000 -2.108288E+0000
 -4.732799E-0002 -8.962074E-0001
 -9.071504E-0001  6.206395E-0002
 -8.358549E-0001 -9.914707E-0001
  1.421643E+0000  1.622004E+0000
 -3.887209E-0001  1.191824E+0000
 -1.612028E+0000  1.286161E+0000
  2.424404E-0001 -5.465011E-0001
  2.296755E+0000 -1.305597E+0000
  3.889893E+0000 -1.351371E+0000
  1.431372E+0000 -9.146345E-0001
 -1.373745E-0001 -1.059143E+0000
 -2.921970E+0000 -4.549966E-0001
  7.107386E-0001 -8.794148E-0001
  3.361118E-0001  7.738222E-0001
 -1.114516E+0000  2.494920E-0001
  6.508811E-0001  6.073804E-0001
 -1.329804E+0000  1.467772E+0000
 -1.657557E+0000  1.007083E+0000
  6.120567E-0001  3.131878E-0001
  2.427443E+0000  3.131056E+0000
 -8.354713E-0001  1.557312E+0000
 -2.948655E+0000  1.212547E+0000
  1.100273E+0000 -5.400784E-0001
  1.279280E+0000  1.128849E-0001
  1.480668E+0000  1.714558E+0000
  1.540958E+0000  1.263842E+0000
 -1.670347E-0001  3.574169E-0001
 -2.023647E+0000 -1.185764E+0000
  4.291322E-0001 -2.041221E+0000
  2.426481E+0000 -1.248422E+0000
  3.599949E-0001 -1.293697E+0000
 -5.815039E-0001 -1.612586E+0000
 -1.911650E+0000 -2.487747E+0000
  7.317722E-0001 -5.152244E-0001
  1.102329E+0000 -8.241635E-0001
  1.058900E+0000 -1.215011E+0000
 -1.300819E+0000 -2.901809E-0001
  1.040632E+0000 -3.394121E-0001
  2.728392E+0000  4.758538E-0001
  9.107457E-0001  8.792407E-0002
 -2.018407E+0000 -4.781977E-0001
 -3.977480E-0001 -3.457841E+0000
 -4.169706E-0001 -3.688861E+0000
  1.671531E+0000 -3.318336E+0000
  2.250800E+0000 -3.166823E-0001
 -3.704815E-0001  2.092667E-0001
 -2.654439E+0000 -7.620838E-0001
 -3.200317E+0000 -2.723475E+0000
  9.370783E-0001 -3.177346E-0001
  1.055934E+0000  7.745950E-0001
 -2.008621E-0001  1.317916E-0001
  1.590488E+0000  1.930255E-0002
 -1.897744E+0000  3.127153E-0002
 -3.206260E+0000 -2.916426E-0001
 -1.768768E+0000  3.501779E-0001
 -5.447195E-0001 -3.710360E-0001
  3.862691E-0001  1.277054E+0000
  1.748520E+0000  1.374346E+0000
  1.261735E+0000 -1.684973E+0000
  9.458432E-0002  2.691555E-0001
 -2.593140E-0001 -1.032463E+0000
  1.994677E-0001 -2.601777E-0001
  1.184014E+0000  8.868949E-0001
 -4.419864E-0001 -1.710626E+0000
 -3.417217E-0001  1.719525E-0001
 -1.784360E+0000 -2.788852E-0001
 -3.027498E-0001  1.120710E+0000
  4.524826E-0001  4.201627E-0001
  1.674139E+0000 -3.004768E-0001
  2.242222E-0003 -2.674145E+0000
  3.877757E-0001 -1.731763E+0000
 -1.118512E+0000  3.959108E-0001
  1.668671E+0000  4.171970E-0001
 -7.703641E-0001 -1.304297E+0000
  1.239729E+0000 -1.582272E+0000
  1.291241E+0000 -9.569007E-0001
 -8.546781E-0001  1.064722E+0000
  1.445803E+0000  4.867459E-0001
  1.948508E+0000 -4.615063E-0001
  7.309229E-0001 -1.841733E+0000
 -4.490045E-0001 -2.170461E+0000
 -2.681952E+0000 -2.023461E+0000
 -3.174441E+0000 -1.557153E+0000
  1.958497E+0000 -7.686214E-0001
  2.281347E+0000  9.465686E-0002
 -2.733294E+0000 -2.501279E-0001
 -1.725301E+0000 -1.309151E+0000
  1.710597E+0000 -1.394062E+0000
  2.276792E-0002  9.452541E-0001
 -1.659730E+0000  3.138191E-0001
 -7.873501E-0001 -8.283639E-0001
 -1.377235E-0001 -2.403593E+0000
 -1.180313E-0001 -2.140209E+0000
 -4.637971E-0001 -4.746458E-0001
 -1.002665E+0000 -1.056759E+0000
 -1.346387E+0000  9.620493E-0001
 -2.251740E+0000  1.560665E+0000
 -1.883065E+0000  1.449446E+0000
  5.415931E-0001 -5.782750E-0001
  1.972478E+0000  9.813643E-0001
 -1.185677E+0000  4.911536E-0001
 -1.481427E+0000 -1.588562E-0001
 -1.170253E+0000 -2.235511E+0000
  3.544227E-0001 -1.645134E+0000
  2.180358E+0000 -6.672736E-0001
 -3.040554E-0001  8.651165E-0001
  4.347494E-0001  6.911027E-0001
  1.323347E+0000  2.443038E-0001
 -1.223973E-0001 -8.855248E-0002
 -7.631806E-0001 -1.353286E+0000
  1.525402E+0000 -1.286609E+0000
  2.315398E-0001 -8.926043E-0001
  2.815702E-0001 -2.817623E-0001
 -1.004041E+0000 -3.935276E-0001
 -6.512092E-0001 -8.383153E-0001
 -1.321670E+0000 -3.045864E-0001
  1.890998E-0001  5.282617E-0001
  2.485733E-0001 -5.232052E-0001
 -1.456349E+0000  1.225590E+0000
 -7.483009E-0001  1.768523E+0000
  1.130144E+0000  9.814020E-0001
 -1.829963E+0000  1.930548E+0000
 -7.159491E-0001  6.135292E-0001
  5.374359E-0001 -2.332600E+0000
  3.446226E+0000 -1.429658E+0000
 -6.212775E-0001  1.579939E+0000
 -3.877685E-0002 -1.222250E+0000
  2.466064E+0000 -1.229769E+0000
  2.150689E+0000 -1.495666E+0000
  7.277179E-0001 -1.848180E+0000
 -1.115028E-0001 -6.644425E-0001
 -7.906340E-0001 -1.089161E+0000
 -1.424064E+0000  8.775942E-0001
  2.164142E+0000  5.466879E-0001
  1.165392E+0000  3.311413E-0001
  2.001820E+0000 -2.465987E+0000
  1.884516E+0000 -2.175538E+0000
 -4.378026E-0001 -2.023040E+0000
 -5.449342E-0001 -6.795263E-0002
 -7.720455E-0001 -9.538189E-0001
  1.137331E-0001 -9.935938E-0001
 -1.149933E+0000 -1.254051E+0000
  8.245685E-0001 -1.615116E+0000
  1.195023E+0000 -2.210078E+0000
 -8.947107E-0001 -1.141754E+0000
 -1.891159E+0000 -3.428389E-0001
  1.148704E-0001 -1.020158E+0000
 -2.155200E-0001  9.658007E-0001
 -5.131433E-0001  2.131660E+0000
  1.147597E+0000  3.112347E+0000
  9.388550E-0002  6.129492E-0001
  1.578998E+0000  4.473789E-0001
  1.126551E+0000 -6.232665E-0001
 -3.505419E-0001 -1.501750E+0000
  1.142397E+0000 -2.203522E+0000
 -1.692150E+0000 -5.945779E-0001
 -3.316872E+0000 -6.593077E-0001
  1.588869E+0000  7.384400E-0002
  7.715166E-0001  2.401078E-0001
 -2.900276E+0000  5.958735E-0001
 -2.619220E+0000 -5.124191E-0001
  1.959894E-0001 -2.410423E+0000
  1.264359E+0000  4.728752E-0001
  2.096476E+0000  9.545882E-0001
 -4.410633E-0001  5.057928E-0002
  8.799303E-0002 -1.223510E-0001
 -2.828454E-0001 -1.067948E+0000
  1.706241E-0001 -2.166095E+0000
 -2.329040E-0002 -1.015248E-0002
 -5.132382E-0001 -1.871142E+0000
  1.927741E+0000 -8.616731E-0001
  1.122154E+0000  1.192405E+0000
 -9.943139E-0001  1.374625E+0000
 -1.697960E+0000  7.622124E-0001
  1.930958E-0001  1.263642E+0000
  1.980875E+0000  1.836184E+0000
  1.996052E-0001  1.737072E+0000
 -4.459204E-0001 -3.661322E-0001
  7.724591E-0001 -3.828805E+0000
  3.826680E-0001 -3.266750E+0000
  1.090711E+0000 -3.284736E-0001
 -7.935103E-0001  5.443671E-0001
  3.298288E-0001  8.716707E-0001
 -8.441775E-0001  3.481596E-0001
 -8.849596E-0001  8.498445E-0001
  1.062051E+0000  2.232541E-0002
  1.055768E+0000 -5.425855E-0001
  2.765938E-0001 -3.002022E+0000
 -5.941424E-0001 -3.208863E+0000
 -1.391496E-0001 -7.094319E-0001
 -4.138480E+0000  1.981936E-0001
 -1.758991E+0000 -1.879644E+0000
  2.780642E+0000 -2.680059E+0000
  4.501985E+0000 -1.754101E-0001
 -4.969501E-0001 -1.278834E+0000
 -1.657577E+0000 -1.489262E+0000
 -1.831196E+0000 -9.363710E-0001
 -1.803021E-0001 -1.262553E+0000
 -2.108595E-0001 -1.011865E+0000
 -1.114304E+0000 -7.736959E-0001
 -5.382683E-0002  4.141420E-0001
 -4.403731E-0001  1.361708E+0000
 -2.794914E-0001  1.511294E+0000
  1.385679E+0000  5.519966E-0001
 -1.662952E+0000  1.184484E+0000
 -1.505597E+0000 -6.933378E-0001
  2.959900E-0001 -7.032208E-0002
  3.942273E-0001 -1.237404E+0000
  2.165958E+0000 -2.605869E-0001
  4.160853E-0002  1.738727E+0000
 -7.119569E-0001  2.222907E+0000
 -4.789345E-0001 -1.204654E+0000
  2.046214E+0000  6.552239E-0003
 -1.934275E-0002  1.086868E+0000
 -1.118931E+0000  1.768202E+0000
 -3.661285E-0001  4.591871E-0001
  2.973351E-0001  8.251898E-0001
  2.684850E-0001  1.451604E+0000
  7.116091E-0001  9.724756E-0001
  1.032732E+0000  1.657075E+0000
 -5.767695E-0001  1.556295E+0000
 -1.545789E+0000  8.917123E-0001
  9.669848E-0001 -7.552807E-0001
  7.210352E-0001 -5.440958E-0001
 -1.065363E-0001 -7.556412E-0002
 -3.811731E-0001  3.468487E-0001
  3.502993E-0002 -4.984189E-0001
 -4.363910E-0001 -6.879904E-0001
  1.819012E+0000 -2.346967E+0000
 -4.302384E-0001 -1.907139E+0000
 -1.999129E+0000 -8.544419E-0001
 -2.467921E+0000  1.714390E+0000
 -1.086549E+0000  9.956557E-0001
  2.990177E+0000 -3.727697E-0001
  1.857022E+0000 -8.693621E-0001
 -1.760890E+0000  4.355182E-0001
 -8.921130E-0001  2.652876E-0001
 -1.035207E-0001 -7.859159E-0002
  3.653856E-0001 -8.013178E-0001
  1.895052E+0000  2.065208E-0001
  1.501624E+0000  5.344583E-0001
  1.223964E+0000  1.349206E+0000
  1.415465E-0001  1.926077E+0000
 -1.391161E+0000 -1.811771E-0001
  1.008440E+0000 -1.156072E+0000
  2.001025E+0000 -9.603126E-0002
  4.113099E-0001  2.143034E-0001
 -5.048236E-0001 -1.356213E+0000
 -5.905457E-0001  2.038543E-0003
  9.736292E-0001 -9.535217E-0001
  2.221863E+0000 -6.676241E-0001
 -6.363929E-0001 -3.056196E-0001
 -3.241840E+0000 -1.359874E+0000
 -1.108317E+0000 -1.583227E+0000
  2.846922E+0000 -8.571599E-0001
  2.200269E-0001  1.506929E+0000
 -1.650211E+0000  2.060411E+0000
 -2.239498E+0000  6.886316E-0001
  1.981137E+0000  5.081390E-0001
  2.266962E+0000  9.883973E-0001
 -1.025360E-0001 -5.476958E-0001
 -1.750906E+0000 -3.262937E+0000
  8.446280E-0003 -3.474771E+0000
  2.082181E+0000 -1.537742E+0000
 -4.462024E-0001  4.159580E-0002
 -3.138392E+0000  7.105818E-0001
 -2.326525E+0000 -2.299980E-0001
 -7.303455E-0001 -8.026357E-0001
 -3.745747E-0003 -5.410638E-0002
  8.839337E-0001 -1.444973E+0000
  1.327449E+0000 -1.874478E+0000
 -3.356922E-0001 -1.681140E+0000
 -1.472510E+0000  2.361974E-0001
 -1.432148E+0000 -1.382820E+0000
  7.384502E-0002 -1.391924E+0000
  1.351795E+0000 -1.532018E+0000
 -5.810774E-0001 -2.166161E+0000
 -2.478750E-0001  7.979958E-0001
  1.119367E+0000  5.112586E-0001
  8.464265E-0001 -1.310734E+0000
  1.470524E+0000 -5.106254E-0001
 -8.878635E-0001 -5.436780E-0001
 -1.592030E+0000 -4.272883E-0001
 -1.816381E+0000  8.490191E-0001
  2.254775E-0001 -1.802951E+0000
 -2.062222E-0001  3.313061E-0001
  2.638908E-0001  1.086286E-0001
  2.134977E+0000  7.350284E-0001
  1.619097E+0000  6.237224E-0001
  1.738165E+0000 -7.442994E-0001
  3.246442E-0001 -5.842676E-0001
 -2.868544E-0001 -1.139565E+0000
 -2.026582E-0001 -1.131812E+0000
 -3.598999E+0000 -1.675554E+0000
 -1.035085E+0000  9.410153E-0001
  1.785971E-0001  3.348041E-0001
  8.822320E-0001  7.203501E-0001
 -1.441052E+0000  1.702440E+0000
  4.758271E-0001  1.839720E+0000
  2.120879E-0001 -1.111187E-0001
 -2.447332E-0001  2.652577E-0001
  2.943181E-0001 -8.557706E-0001
  1.121768E+0000 -2.248315E+0000
  8.443631E-0001 -1.435206E+0000
 -1.716064E+0000 -1.274810E+0000
 -1.615691E+0000 -1.217019E+0000
 -2.425853E+0000 -4.401291E-0001
 -9.077362E-0001 -9.899845E-0001
  1.870178E+0000 -8.232746E-0001
 -1.139799E+0000  1.081038E+0000
 -1.709454E+0000 -5.321300E-0001
  5.157224E-0001 -1.069533E+0000
  3.200045E-0001 -5.090238E-0001
  9.885262E-0001 -1.568037E+0000
 -1.395754E+0000 -1.452921E+0000
 -1.720957E-0001 -2.122245E+0000
  3.176625E-0001 -1.672971E+0000
 -2.627651E-0001 -2.345337E+0000
  1.658342E+0000 -1.679126E+0000
  1.016349E+0000 -1.393757E+0000
 -2.581225E+0000 -2.140935E-0001
 -1.656784E-0001 -5.869531E-0001
  1.357296E+0000  2.166631E-0002
  8.564099E-0001  2.008830E+0000
 -2.488739E-0001 -3.995265E-0002
  2.206962E+0000  1.691081E+0000
 -3.331700E-0001  3.381411E+0000
 -9.495876E-0001  6.030901E-0001
 -1.395395E+0000  1.297547E+0000
 -4.160745E-0001  1.185882E+0000
  3.006378E-0001  3.305305E-0001
  2.126929E+0000 -3.967393E-0001
  6.279141E-0001 -9.738592E-0001
  1.830335E+0000  5.772885E-0002
  6.672433E-0001  4.649444E-0001
  4.713081E-0001 -4.456802E-0001
  4.693111E-0001 -1.448312E+0000
 -1.599209E+0000 -5.711062E-0001
 -2.157697E+0000  3.122542E-0001
 -8.533107E-0001  1.753041E-0003
 -8.822984E-0001  6.622609E-0001
  1.024115E+0000  1.459209E+0000
 -8.235415E-0001  2.905529E+0000
 -1.934784E+0000  6.167331E-0001
 -6.014652E-0002 -2.721113E+0000
  5.802191E-0001 -4.833675E-0001
 -1.296757E+0000 -5.467336E-0001
 -2.629194E+0000  1.135834E-0001
 -4.669077E-0001  5.516468E-0002
 -2.012930E-0001 -5.732628E-0001
  9.722861E-0001  1.190325E-0001
 -4.174359E-0001  1.227440E+0000
 -1.943722E+0000  1.189302E+0000
  1.817845E+0000  3.305958E+0000
 -2.200136E-0002  1.526958E+0000
 -1.535025E+0000  8.507014E-0001
 -7.847079E-0001 -1.197205E+0000
  1.040408E+0000 -5.187935E-0001
  5.565527E-0001 -7.457119E-0001
  8.416589E-0001 -1.576753E+0000
  1.258823E+0000 -1.386385E+0000
  1.689698E+0000 -1.579265E+0000
 -8.287097E-0001 -4.903936E-0001
 -1.679701E+0000 -1.877824E+0000
 -9.825187E-0001 -8.143084E-0001
  8.845453E-0003 -7.337722E-0001
 -3.709958E-0001 -4.157683E-0001
  1.699820E+0000 -2.861220E-0001
  1.523758E+0000  2.059282E+0000
 -6.851794E-0001  2.750383E+0000
 -2.977583E+0000  9.704761E-0001
  2.589112E+0000  1.779423E+0000
  3.278749E+0000  1.970170E+0000
  1.193559E+0000  2.405813E+0000
 -8.848700E-0001 -1.214338E+0000
  6.716035E-0001 -1.235277E+0000
 -6.989233E-0001  5.116102E-0001
  2.158192E+0000  4.505303E-0001
  6.169288E-0001 -7.075674E-0001
  1.557525E+0000 -5.296351E-0002
 -1.418796E-0001  1.619557E+0000
 -1.574840E+0000  6.654697E-0001
 -7.498527E-0001  2.618347E-0001
 -4.061698E-0001  1.756932E+0000
 -1.827231E+0000 -4.262912E-0001
  6.672087E-0001 -5.282762E-0001
 -1.257898E+0000 -7.114953E-0001
 -1.289754E+0000 -2.452534E+0000
  1.012474E-0001 -3.710662E-0002
  5.396949E-0001  1.782641E-0001
 -1.005104E+0000  8.718361E-0001
 -6.867003E-0001 -1.991093E-0001
  7.018287E-0001  1.000790E+0000
  1.043510E+0000 -1.584759E-0001
 -8.380305E-0001  2.253252E+0000
 -2.409642E+0000  2.136970E-0001
 -4.745957E-0002 -1.109926E+0000
  2.089798E+0000  4.179865E-0001
  1.366897E+0000  3.831630E-0001
 -2.716747E-0001  1.151482E+0000
 -2.337624E+0000 -1.109772E-0001
 -2.318727E+0000 -3.160931E-0001
  8.467000E-0001  1.574704E+0000
  1.873802E+0000 -7.499177E-0001
  3.468572E+0000  4.027255E-0001
  1.007486E+0000  1.064426E+0000
  6.713651E-0003  1.498403E-0002
 -2.795503E+0000 -4.653943E-0001
  4.190287E-0001 -1.290983E+0000
  1.505727E+0000 -5.560456E-0001
 -4.034472E-0001  6.754157E-0001
  3.222401E-0001 -1.487149E+0000
  2.254774E-0001 -1.539985E+0000
  5.294191E-0001  7.686376E-0001
 -1.012603E+0000  6.278337E-0001
 -4.611759E-0001 -2.638615E-0003
  9.424674E-0001  1.138220E+0000
  2.919060E-0001  9.516146E-0001
 -1.224413E+0000  1.328742E-0001
  5.675750E-0001 -1.151542E-0002
  2.457095E+0000  1.217762E+0000
 -1.330181E+0000  5.098675E-0001
  9.843480E-0002 -1.475894E+0000
  9.487893E-0001 -1.122477E+0000
  2.339739E+0000 -1.583183E-0001
  1.851877E+0000 -1.006871E+0000
 -6.500489E-0001 -1.899633E+0000
 -6.166912E-0001 -1.421696E+0000
  9.085088E-0001 -2.195555E+0000
  6.010473E-0001 -3.040412E+0000
  6.514472E-0001 -1.545264E+0000
  2.117551E-0001 -1.865187E+0000
 -1.433421E+0000  1.039676E+0000
 -8.635521E-0001 -4.774016E-0001
 -3.573446E-0001 -1.611852E+0000
  6.068467E-0002 -1.984968E+0000
  1.192487E+0000 -4.029616E-0001
 -1.969799E+0000  1.387001E+0000
 -1.320536E+0000 -6.480730E-0001
  3.061646E+0000 -1.986051E+0000
  2.304504E+0000  2.072127E-0001
  4.429748E-0001 -1.510316E-0001
 -9.564399E-0001 -1.390304E+0000
 -2.227036E+0000 -2.627890E+0000
  2.401609E+0000 -2.282509E+0000
  1.358298E+0000  8.939450E-0001
 -1.885730E+0000  8.686838E-0001
 -3.807490E+0000 -2.172518E+0000
 -6.416217E-0002 -1.640292E+0000
  2.048882E+0000 -1.401212E+0000
 -1.671729E+0000 -8.761221E-0001
 -8.496935E-0001 -8.551263E-0001
 -5.165540E-0001  1.275160E-0001
  1.157687E+0000  1.505583E+0000
 -4.401086E-0001  1.299052E+0000
  7.427335E-0001  1.074043E+0000
  8.154955E-0001  4.251252E-0001
 -9.431882E-0001  5.097627E-0001
 -3.223162E-0001 -8.215577E-0001
 -8.748567E-0001 -1.433521E-0002
 -1.511573E+0000 -1.448899E+0000
  2.324240E+0000 -5.180510E-0001
 -7.675548E-0001  2.024134E+0000
 -4.166203E+0000  1.917604E-0001
  5.883039E-0002 -1.307120E+0000
  1.778865E+0000  4.844486E-0001
  7.862257E-0001 -3.341469E-0001
 -4.970634E-0001 -4.016090E-0001
 -2.459999E-0001  1.836053E+0000
 -6.656356E-0001  7.518645E-0001
  4.880407E-0001 -5.634636E-0001
  1.049421E+0000 -6.245243E-0001
  1.213681E+0000 -1.056250E+0000
 -5.202880E-0001 -1.240144E+0000
  1.693278E+0000  3.709994E-0001
 -4.404482E-0001 -8.166398E-0001
 -1.839529E+0000 -8.816677E-0001
  1.777825E-0001  4.023079E-0001
  1.282571E+0000  1.404992E+0000
 -1.859222E-0001  1.744813E+0000
  1.748023E+0000  6.214631E-0001
 -1.094954E+0000  2.248976E+0000
  2.571639E-0002  1.244810E+0000
 -5.237077E-0001  3.503118E-0002
 -5.825808E-0001  2.962850E-0001
 -4.717833E-0002 -8.642433E-0001
 -1.000047E+0000 -4.783527E-0001
 -7.876172E-0001 -5.676404E-0001
 -9.926443E-0001  8.211993E-0001
  3.943130E-0001  5.785328E-0001
  1.139322E+0000  1.308131E+0000
 -6.450908E-0001  2.253846E+0000
 -2.443601E+0000  3.446187E-0001
  9.070465E-0001 -5.351335E-0001
  5.005486E+0000 -8.834463E-0001
  3.800859E+0000  4.695116E-0001
  1.133454E-0001  3.230504E-0001
 -2.575696E+0000  5.981830E-0001
 -1.352220E+0000 -4.818466E-0001
  1.829843E+0000 -6.429526E-0001
  4.491635E-0001 -7.386527E-0001
  1.218505E+0000  5.743839E-0001
 -1.562517E-0001  6.098818E-0001
 -6.522797E-0001  1.164630E+0000
  1.209686E+0000  9.475214E-0001
  4.727106E-0001 -8.124515E-0001
  5.505836E-0001  1.235799E-0001
 -1.430142E+0000 -7.068518E-0001
 -9.213211E-0001 -1.857597E+0000
  1.120657E+0000 -1.358056E+0000
  1.664592E+0000  5.124758E-0001
  1.263408E+0000 -5.300617E-0001
  1.306678E+0000 -1.027452E+0000
 -5.784512E-0001 -7.124532E-0001
 -2.152150E+0000 -1.468797E-0001
 -9.166637E-0001  3.272146E-0001
  7.164550E-0001 -2.816440E-0001
  8.625061E-0001 -9.534466E-0001
 -1.030161E+0000 -2.142848E-0001
 -1.864602E-0001 -9.208688E-0001
 -1.366511E+0000 -1.562825E-0001
 -1.858152E-0001 -1.092339E+0000
 -9.059728E-0001 -8.806144E-0002
  1.859269E+0000 -1.503407E+0000
  1.644973E+0000 -1.014696E+0000
 -1.853646E+0000  1.058237E+0000
 -2.193305E+0000  9.482157E-0001
 -4.743103E-0001 -7.289960E-0001
  6.660113E-0001  8.764303E-0001
 -5.445783E-0001  2.005257E+0000
  1.724540E-0001  1.023908E+0000
  3.634669E-0003  2.044714E+0000
 -1.547534E+0000  1.635695E-0003
 -1.026413E+0000  9.475511E-0001
  1.058244E-0001  8.416719E-0001
 -7.628226E-0001  6.403491E-0001
 -9.181171E-0001  4.924417E-0003
  2.519236E+0000  2.185230E+0000
  9.953401E-0001 -2.409178E-0001
  1.222197E+0000 -1.978946E+0000
  1.526391E+0000 -6.871836E-0001
 -1.440875E+0000 -2.598652E-0002
 -2.445806E+0000 -9.961265E-0002
 -3.522762E+0000  4.337540E-0001
  2.239796E-0002  8.781510E-0003
 -1.208163E-0001 -1.478081E+0000
  3.271162E-0001 -3.546399E-0001
  1.642141E+0000 -1.632034E-0001
 -1.908077E+0000  1.101713E-0001
 -1.294872E+0000 -5.660121E-0001
 -2.151351E-0001 -2.425708E-0001
  1.419124E+0000  2.022028E+0000
  1.035513E+0000 -4.699989E-0002
 -1.056360E-0001 -1.017706E+0000
 -9.801353E-0001 -1.738345E+0000
  3.472562E-0001 -2.198964E+0000
  1.165366E+0000  3.663226E-0001
 -1.337494E+0000  1.437863E+0000
 -2.512324E+0000  1.332353E+0000
  5.002801E-0002 -2.794486E-0001
  2.745732E+0000 -1.229200E-0001
  7.425202E-0001  2.145066E-0001
  1.328112E-0001  5.157305E-0001
  1.008752E-0001 -2.924744E-0002
  2.261976E+0000  1.460343E+0000
  3.003890E-0001  2.429460E+0000
 -5.577503E-0002  1.837600E+0000
 -1.798841E+0000 -3.657256E-0001
  1.948246E-0001 -6.726287E-0001
  8.088753E-0001 -1.002108E+0000
  2.562527E+0000  3.027864E-0002
  2.098095E+0000 -2.341680E+0000
  2.410664E+0000 -2.902720E+0000
  1.231047E+0000 -1.294883E+0000
 -9.103939E-0001 -1.793561E+0000
 -6.595398E-0001 -4.486555E-0001
 -1.028649E-0001 -5.127433E-0002
 -1.118081E+0000  6.109552E-0001
 -9.982031E-0001 -7.646586E-0001
  5.384314E-0001  5.350419E-0001
 -8.073754E-0001  1.100223E+0000
 -1.079819E+0000  1.529773E+0000
 -1.292766E+0000 -2.485508E-0001
 -7.898161E-0001 -3.648825E-0001
  8.745564E-0001 -1.158337E+0000
  1.129321E+0000 -3.721981E-0001
  5.401567E-0001 -1.152013E+0000
  3.338990E-0001 -1.538138E+0000
  1.071164E+0000  2.803794E-0001
  7.788247E-0001  1.507592E+0000
  5.120219E-0001  2.376588E+0000
 -1.223880E+0000  1.098780E+0000
 -9.648711E-0002  1.055980E+0000
 -3.234153E-0001  9.552301E-0001
  3.416779E-0001  2.442949E-0001
  1.237229E+0000  1.587662E+0000
  1.579035E+0000  1.545656E+0000
 -1.091793E+0000  9.788837E-0001
 -7.056688E-0001  1.755801E-0001
 -7.639479E-0003 -1.959547E+0000
  1.419704E+0000 -5.330082E-0001
 -8.798981E-0001  5.320059E-0001
 -1.824292E+0000 -1.483760E+0000
 -2.260290E-0001 -9.514547E-0001
 -1.324064E+0000 -8.986062E-0001
 -3.577328E-0001 -1.810440E+0000
 -1.210692E+0000  9.318915E-0002
  1.109412E+0000  8.454946E-0001
 -1.152208E+0000 -3.680596E-0001
 -5.082727E-0001 -4.262207E-0001
  2.296265E-0001 -7.050179E-0001
  3.138258E-0001 -6.819109E-0001
  9.290681E-0001 -4.443623E-0001
 -1.918563E+0000  1.933161E-0001
 -2.411718E+0000  2.070307E+0000
  7.350215E-0001  3.973602E-0001
  1.981043E+0000  1.646653E+0000
 -1.694487E+0000  4.296489E-0001
 -7.636171E-0001 -1.059337E+0000
 -3.588654E-0001 -2.085626E+0000
  1.664528E+0000 -4.580409E-0001
  1.653809E-0001 -6.157674E-0001
 -1.063173E+0000 -3.424886E-0001
 -5.713961E-0001 -6.469507E-0001
  8.484894E-0001 -7.887954E-0001
  1.006733E+0000 -1.989864E+0000
  2.713746E+0000 -3.638825E+0000
  1.079655E+0000 -8.071630E-0001
  5.606547E-0001  2.002201E+0000
 -2.896944E+0000  1.956033E+0000
 -1.729569E+0000  8.500113E-0001
  7.612458E-0001  1.351132E+0000
  8.176616E-0001  2.536205E+0000
  4.168024E-0001  1.311353E+0000
 -3.593662E-0001  1.696336E+0000
  5.127971E-0001  1.548645E+0000
  5.410802E-0001 -5.242158E-0001
 -5.436727E-0001  4.571311E-0001
 -1.392688E+0000 -7.650109E-0001
  4.385422E-0001 -1.627750E+0000
  1.716781E+0000 -4.226432E+0000
 -3.613627E-0001 -2.481232E+0000
 -6.805925E-0001 -5.946099E-0001
  1.556376E+0000  5.704487E-0001
  8.947198E-0001  1.830502E+0000
 -1.799589E+0000  1.884189E+0000
 -5.674946E-0001  2.608749E+0000
 -6.768268E-0001  1.268015E+0000
  2.453084E+0000  4.619838E-0001
  3.936151E+0000 -7.732997E-0001
 -1.464210E-0001 -9.213220E-0001
  2.087899E+0000 -1.394485E+0000
  1.691775E+0000  6.833903E-0001
 -2.561830E+0000  4.244387E-0001
 -2.216029E+0000 -7.947193E-0002
  1.383550E+0000  9.151997E-0002
  8.183811E-0001 -9.638210E-0001
  1.271499E+0000 -1.228999E+0000
  5.262596E-0001 -7.100532E-0001
 -1.311080E+0000 -8.499654E-0001
 -1.249053E+0000 -2.498556E+0000
  2.418111E+0000 -2.544140E+0000
 -7.129747E-0001 -1.347909E+0000
 -3.101722E-0001 -4.720180E-0001
  1.329822E+0000 -2.626192E+0000
  8.870089E-0001  5.925449E-0001
 -1.499791E+0000  5.265843E-0001
 -2.171049E+0000  1.160338E+0000
  6.472580E-0001  7.412075E-0001
  1.921762E+0000  1.605372E+0000
  1.318902E+0000  2.995905E+0000
 -2.461546E+0000  5.641840E-0001
 -8.054194E-0001 -1.135325E-0001
  7.722646E-0001  1.383832E+0000
  1.561435E+0000 -1.470812E-0001
  1.334653E+0000  5.938883E-0001
  1.454243E+0000  1.375246E-0001
  1.064137E+0000  7.404862E-0001
  1.644399E-0001  2.720199E-0001
 -3.490624E-0001 -1.649830E+0000
  3.644182E-0001 -2.007422E+0000
  5.683640E-0001 -7.079097E-0001
 -1.580478E-0001  7.408357E-0001
  1.876225E-0001 -9.220092E-0001
  7.602361E-0001  5.180388E-0001
  3.092170E+0000  1.116727E+0000
  5.945368E-0001  1.090845E+0000
 -6.078167E-0001  1.904026E+0000
  9.959266E-0001 -7.278814E-0001
  2.080321E+0000 -2.291561E+0000
  1.782498E+0000 -1.003730E+0000
  3.081596E-0001  2.526103E-0001
 -2.693117E+0000 -2.062441E-0001
 -6.672679E-0002 -2.093745E-0001
 -2.011309E+0000  2.147428E+0000
 -1.287696E-0001  2.355754E+0000
  2.271270E+0000  1.122077E+0000
  2.947164E+0000  5.766007E-0002
  1.856583E+0000  1.092399E+0000
 -8.137056E-0001  1.684157E-0001
 -2.457456E+0000  5.109917E-0001
 -2.201319E-0001  3.995425E-0001
  8.007483E-0001  8.655637E-0001
  8.995157E-0001  2.438542E+0000
 -2.553151E+0000  1.336523E+0000
 -2.714497E+0000  4.903211E-0001
  1.475668E-0001 -1.325584E+0000
  1.788442E+0000 -8.969014E-0001
  3.112290E-0001  4.419015E-0001
 -7.141975E-0001  6.755312E-0001
  1.385490E+0000 -3.415802E-0001
  5.412524E-0001 -5.451038E-0001
  7.543910E-0001 -4.045782E-0001
 -4.803518E-0001 -1.253656E-0001
 -2.026493E+0000 -1.148147E+0000
 -1.113789E+0000  1.577419E+0000
  6.060654E-0001  2.683796E-0002
  2.622684E+0000 -2.386463E-0001
  5.315173E-0001  2.870876E-0001
 -2.982847E+0000 -4.527356E-0001
 -3.178850E+0000 -7.092167E-0001
 -6.321263E-0001  8.926228E-0001
 -1.508780E+0000  2.867437E+0000
 -1.431654E-0001  2.981818E+0000
 -7.110988E-0001  2.031051E+0000
  2.187882E-0001  1.499981E+0000
 -7.642422E-0002  5.788456E-0002
 -4.871465E-0001  1.160277E-0001
 -1.375731E-0001 -4.203007E-0001
 -3.938858E-0001 -1.125481E+0000
  1.487010E+0000  9.757175E-0002
  1.002419E+0000  1.059209E+0000
  8.683671E-0001 -6.372953E-0001
  6.319817E-0002 -1.812924E+0000
 -1.195945E+0000 -2.320200E+0000
 -4.557926E-0001 -2.096529E+0000
  2.309913E-0001 -7.518689E-0001
 -3.715943E-0001  4.217055E-0001
  1.445847E-0001 -1.543592E+0000
  1.677269E+0000 -1.146887E+0000
  1.589081E+0000 -1.628329E+0000
  4.358194E-0001  1.092361E+0000
 -2.358594E+0000  9.405878E-0001
 -9.568771E-0001 -8.403838E-0002
  9.592601E-0001  9.663386E-0001
  8.420360E-0001  8.713270E-0001
 -1.186948E+0000  4.950987E-0001
 -5.852471E-0001 -5.119352E-0001
  9.209213E-0002 -7.646061E-0001
  3.804099E-0001  1.033885E-0001
 -1.733342E+0000  1.495467E+0000
 -1.399118E+0000  3.592703E-0001
  6.105784E-0001 -1.031081E+0000
  1.960559E+0000 -3.772563E-0001
  2.509633E+0000 -2.999997E-0001
  1.146419E+0000 -5.430556E-0001
 -2.102541E+0000  1.650981E+0000
 -1.393900E+0000  9.401733E-0001
  1.438763E+0000 -1.045376E+0000
 -3.067179E-0001  6.663154E-0001
 -4.976036E-0001  1.408076E-0001
 -2.975112E-0001 -5.379446E-0001
 -1.100614E+0000 -6.863786E-0001
 -8.626777E-0001 -4.731585E-0002
 -1.552131E+0000 -4.889803E-0001
  6.154961E-0001  6.755614E-0001
 -1.189078E+0000  1.117925E+0000
  3.061816E-0001  1.751407E+0000
  1.782432E+0000  2.593079E+0000
  2.824511E+0000  1.864664E+0000
 -5.239917E-0001  1.373743E+0000
 -3.649176E-0001  2.707178E-0001
  1.466896E+0000  2.020444E-0001
 -4.133452E-0001 -4.370489E-0003
  3.480590E-0001 -8.422827E-0001
 -2.964643E-0001 -1.092655E+0000
 -5.555640E-0001 -3.423234E+0000
  1.309461E-0001 -2.551822E+0000
 -8.541381E-0001 -1.299387E+0000
  3.525523E-0001  4.174444E-0001
 -4.291945E-0001  2.509273E-0001
 -3.169638E+0000  3.251559E-0001
  6.442853E-0001 -5.606161E-0001
  1.438126E+0000  1.590432E+0000
 -1.293787E+0000  3.602556E-0001
 -1.268603E+0000  5.144732E-0001
  2.020891E-0001  7.265697E-0001
  2.230965E+0000  2.098167E+0000
  1.009101E+0000  2.451542E+0000
  1.029506E+0000 -2.347823E-0001
  1.335441E+0000 -1.717967E-0003
 -1.241838E+0000 -7.510745E-0001
 -9.937143E-0001  2.179766E-0001
  1.797009E+0000 -2.645688E+0000
  2.985376E+0000 -1.527469E+0000
  1.928161E-0002 -6.406743E-0003
 -4.046557E-0001 -2.383799E+0000
  7.161804E-0001  2.795789E-0001
  3.039017E+0000  1.736356E-0001
 -7.712045E-0003  1.631542E+0000
 -1.858761E+0000 -1.831875E+0000
  4.901488E-0001 -3.825612E+0000
  2.985338E+0000 -2.324320E+0000
  1.673871E-0001  9.476612E-0002
 -6.583111E-0001  2.301926E-0001
  1.536547E+0000 -8.975521E-0001
  1.377062E+0000  6.862731E-0001
 -5.532102E-0001  1.024230E+0000
 -3.298389E+0000  1.412367E+0000
  4.846519E-0002 -1.024132E+0000
  4.734363E-0002  6.375625E-0001
  2.663074E-0001  6.395191E-0001
  1.140671E+0000  1.711375E+0000
  3.411238E-0001  4.178680E-0001
  2.457828E-0002  5.417620E-0001
  9.092069E-0001  1.277024E+0000
  5.394254E-0001  1.222821E+0000
 -8.177035E-0001  8.026159E-0001
 -8.788993E-0002  8.104977E-0001
  1.404258E+0000  5.784640E-0001
  2.649311E-0001  6.833319E-0002
 -3.573054E-0001 -2.094390E+0000
 -1.827517E+0000 -4.286092E-0001
 -6.345360E-0001 -1.725494E+0000
  1.817095E+0000  1.828766E-0001
  1.320245E+0000  2.178608E+0000
 -6.936817E-0001  1.142178E+0000
 -1.167327E-0001  8.348671E-0001
  9.165949E-0001 -7.167696E-0001
 -5.608845E-0002  1.122174E+0000
 -1.070114E+0000  9.872883E-0001
  3.269218E-0001  1.410569E-0001
  1.414281E+0000 -1.460697E-0001
  3.717878E-0001 -3.892716E-0001
 -2.998533E+0000 -1.122939E+0000
 -5.049959E-0001 -4.665882E-0001
  6.753837E-0001  1.173546E+0000
 -8.680145E-0001  1.990652E+0000
 -8.804764E-0001  2.276829E+0000
 -7.834681E-0001  2.226060E-0001
  2.628991E+0000 -8.852216E-0001
  3.769522E+0000 -9.248593E-0001
 -1.399530E+0000  1.268201E+0000
 -1.239514E+0000 -8.181927E-0002
 -6.415393E-0001 -9.093880E-0001
  2.099369E+0000 -5.259975E-0001
  4.500152E-0001  1.763547E-0001
 -5.661742E-0002  7.183339E-0001
 -4.632692E-0002  1.459809E+0000
 -4.954338E-0001 -2.094668E-0001
  8.480224E-0001  2.339836E-0002
  4.179016E-0001  3.148056E-0001
 -1.236892E+0000  2.502376E+0000
 -2.155087E-0001  2.406746E+0000
 -7.993416E-0001  2.487439E+0000
  2.509958E+0000  2.281173E+0000
  1.595713E+0000  7.157208E-0001
  4.462267E-0001 -5.860614E-0001
  3.416394E+0000 -1.636396E+0000
  1.507963E+0000  4.934871E-0001
 -1.027268E+0000 -7.326624E-0001
  1.303224E+0000 -1.408943E+0000
  5.875100E-0002  8.307558E-0001
 -2.465120E-0002  1.737555E+0000
  1.109979E-0001  1.090780E-0001
  2.099658E+0000 -5.100747E-0001
  1.785326E+0000 -3.792007E-0001
 -9.787812E-0001  1.446581E-0001
 -2.566059E+0000  2.626154E-0001
  2.362694E+0000  1.104933E-0001
  2.020876E+0000  1.212361E+0000
  4.068200E-0001  1.109137E+0000
 -2.446362E+0000  2.421361E+0000
 -2.762114E+0000 -4.706628E-0001
 -5.102557E-0001 -5.053387E-0001
  3.480816E+0000 -3.080416E-0001
 -5.893577E-0001 -2.580723E+0000
 -1.863870E+0000 -2.927624E+0000
 -1.971732E+0000 -2.997923E-0001
  9.833325E-0001 -1.250151E+0000
  2.988637E+0000  1.470371E+0000
 -8.537468E-0001  1.184312E+0000
 -3.179482E+0000  1.277340E+0000
 -3.811287E+0000 -3.726285E-0001
  6.769121E-0001 -1.847685E+0000
  3.352973E+0000 -1.461951E+0000
  1.029553E+0000 -8.824322E-0001
 -1.181700E+0000 -1.614140E+0000
 -1.150539E+0000 -5.256063E-0001
  3.340857E-0001 -1.699041E+0000
 -6.296268E-0001  1.737956E-0001
 -3.219782E+0000  3.080970E-0001
 -2.695434E+0000 -1.655075E+0000
  2.564806E+0000 -1.293583E+0000
  2.569818E+0000 -1.029406E-0001
  7.465351E-0001 -1.586002E+0000
 -1.583860E-0001 -1.992228E+0000
 -2.597009E-0001 -1.393060E+0000
  1.634025E+0000 -3.714170E-0001
  2.062395E-0001  6.317314E-0001
 -6.284530E-0002 -1.964103E-0001
  3.144242E-0001  1.335290E-0001
 -1.190322E-0001  6.462286E-0002
  3.131957E-0001  1.600735E+0000
 -1.598797E+0000  8.898064E-0001
 -1.353656E+0000  3.702961E-0002
  2.970345E-0001 -1.738551E+0000
 -7.081695E-0001  3.785128E-0001
 -6.695225E-0001  1.973965E+0000
 -1.609877E-0001  3.295488E-0001
 -4.724617E-0001  6.963998E-0001
  6.444996E-0001 -2.494850E-0001
 -2.514669E-0001  7.802031E-0003
  1.172045E-0001 -1.407714E+0000
  9.684486E-0001  2.014339E-0001
 -3.493865E+0000  2.761880E+0000
 -1.327050E+0000  1.409024E-0001
  8.299221E-0001 -1.573220E+0000
  1.973348E+0000 -6.764314E-0002
  1.602429E-0002  1.019081E+0000
  2.087635E+0000  1.355694E+0000
 -1.425619E+0000  6.107148E-0001
 -9.719194E-0001  1.553230E-0002
 -7.136262E-0001  8.309565E-0001
 -1.812938E+0000  1.519683E+0000
 -4.220729E-0002 -4.824808E-0001
  2.735934E+0000  8.465775E-0001
  6.944883E-0001  1.448609E+0000
 -1.603481E+0000 -4.917998E-0001
 -2.507426E-0001 -1.260416E-0001
  1.098557E+0000 -1.097186E+0000
  1.839608E+0000 -5.331231E-0001
  9.269082E-0001  1.427450E-0001
  2.892564E-0001 -6.333874E-0001
 -1.022041E+0000  4.049523E-0001
 -1.295971E+0000  5.971690E-0001
 -4.746252E-0002  4.459907E-0001
  1.199574E+0000 -3.749324E-0002
  6.707286E-0001 -2.070419E+0000
  5.251845E-0001 -4.366777E-0001
 -4.275917E-0001 -2.171594E-0001
  2.157418E-0001 -1.310148E+0000
  1.714787E+0000  1.152939E+0000
  1.017511E+0000  2.144904E-0001
 -3.045412E-0002 -1.372724E-0001
  8.897038E-0001  4.669602E-0002
 -4.593750E-0001  9.400118E-0001
 -2.419123E+0000  2.047063E+0000
 -2.256261E+0000  5.556202E-0001
 -2.194459E+0000 -8.202465E-0001
 -5.831857E-0002 -4.563321E-0001
  5.710776E-0001 -4.084225E+0000
  9.037256E-0002 -2.827912E-0002
  1.808598E+0000  6.802104E-0001
 -1.106194E+0000  1.524926E-0001
 -1.340857E+0000 -3.065283E-0001
  3.696137E-0001  1.785438E-0001
  2.712732E+0000 -3.075830E-0001
  1.354392E+0000  4.780596E-0001
  8.019358E-0001  3.035322E+0000
  7.976782E-0001  2.416255E+0000
  4.103107E-0001  1.538234E+0000
 -1.380090E+0000 -6.553905E-0001
  1.306188E+0000 -1.138710E+0000
  1.441256E+0000 -2.270353E+0000
  4.860813E-0001 -1.213725E+0000
 -1.007526E+0000 -1.779137E+0000
  6.824704E-0001 -1.570345E+0000
 -6.944533E-0001 -1.248711E+0000
 -1.625420E+0000  9.434974E-0001
 -2.525353E+0000  1.047521E+0000
  5.517942E-0001  5.896415E-0001
  2.008408E+0000  1.521506E+0000
 -1.575578E-0001  1.153392E-0001
  1.260124E+0000 -7.348750E-0001
 -8.404455E-0002 -1.327981E+0000
 -2.822389E-0001 -4.835703E-0001
  9.818337E-0001 -6.370791E-0003
  6.413743E-0001  7.753500E-0001
 -3.307051E-0002  2.284278E+0000
 -2.989341E+0000  1.338966E+0000
 -4.420140E-0002  1.267503E+0000
  1.193863E+0000  1.980995E+0000
  1.092427E-0001  1.571215E+0000
 -3.994932E-0001  1.787697E+0000
  1.370553E-0001  3.092960E-0001
 -1.477923E+0000  2.601872E-0001
  2.411968E+0000  1.005325E+0000
  5.714890E-0001 -8.893149E-0001
  5.237812E-0001 -1.077678E+0000
 -8.267419E-0001 -1.888181E+0000
  1.507590E+0000 -1.968218E+0000
  1.569781E+0000 -5.076002E-0001
  1.564822E+0000  1.222847E+0000
 -9.133913E-0001  1.794467E-0001
  7.081837E-0001 -1.330151E-0001
 -3.124821E-0002 -3.478245E-0002
 -6.424133E-0001 -5.617809E-0001
  9.856732E-0001 -1.838524E+0000
 -3.126264E-0001 -1.896919E+0000
  1.402001E+0000 -2.456549E+0000
  7.084004E-0001 -1.466558E+0000
 -2.139008E-0001 -5.401597E-0001
 -2.077105E+0000 -7.177756E-0001
  1.751024E+0000 -1.611582E+0000
  3.269021E+0000 -2.286242E+0000
  1.221024E+0000 -5.042079E-0001
 -2.649414E+0000 -1.139084E+0000
 -8.829738E-0001 -1.260888E+0000
  4.028544E-0001 -2.517536E+0000
  4.362102E-0001  1.140708E+0000
  9.676133E-0001 -1.022359E-0001
 -5.713066E-0001 -3.466054E-0001
  1.385496E+0000 -2.206123E+0000
  2.860923E+0000 -2.030574E+0000
  1.774174E+0000 -9.942229E-0001
 -1.012503E-0001  7.757956E-0001
 -1.925414E+0000  1.556333E-0002
 -1.746795E+0000  2.728895E-0001
  2.735335E-0001  1.940869E+0000
  1.270623E+0000  2.373287E+0000
  9.547709E-0001  3.372584E+0000
 -1.859218E+0000  2.483397E+0000
  3.321857E-0001  1.120015E+0000
  1.761050E+0000  1.269293E-0001
  2.526718E-0001 -8.915300E-0002
  1.796195E+0000 -1.571217E+0000
 -4.201226E-0001  2.104643E+0000
 -3.220303E+0000 -4.691864E-0001
  9.826353E-0001  6.219780E-0001
  6.059554E-0001 -5.303545E-0002
 -5.386857E-0001 -1.577163E+0000
 -2.453361E-0001 -3.400492E+0000
 -6.718509E-0001 -2.031299E+0000
 -1.536049E+0000 -1.599136E+0000
 -2.382909E+0000 -1.379566E+0000
  2.221632E+0000 -2.112718E-0001
  2.035098E+0000  2.071801E+0000
 -8.822440E-0001 -2.700009E-0002
 -1.440493E+0000  9.801976E-0001
 -3.617247E-0001 -1.860935E+0000
  2.699152E+0000 -1.650271E+0000
  2.080465E+0000 -1.644425E+0000
 -1.934179E-0001  8.504531E-0001
 -1.331503E+0000 -4.184584E-0001
 -1.334958E+0000  1.477957E+0000
 -7.659230E-0001  1.547874E+0000
 -4.304907E-0001  1.539332E+0000
 -5.793450E-0001  8.357669E-0001
 -6.745217E-0001  1.349303E+0000
 -1.622033E+0000 -7.146965E-0001
 -3.460277E-0001 -1.351568E+0000
  2.177817E+0000  1.684158E-0002
 -2.092007E+0000 -2.723773E-0001
 -2.015115E+0000 -1.047260E+0000
  9.822291E-0002 -8.842295E-0001
  4.794144E-0001 -6.288233E-0001
 -6.541152E-0001  1.376633E+0000
 -6.222648E-0001 -4.754657E-0001
  7.208256E-0001 -1.474322E-0001
  1.369100E+0000  1.233109E+0000
 -1.272098E-0001  1.337436E+0000
 -3.210394E+0000  1.390882E+0000
 -2.957509E-0001  8.133411E-0001
  1.703860E+0000  6.813747E-0001
 -1.219982E-0001  1.896867E+0000
 -2.777771E+0000  1.652326E+0000
 -2.065552E+0000 -8.293292E-0001
  1.697725E+0000  6.037327E-0001
  1.721269E+0000  2.235710E+0000
 -1.408706E-0001  2.317376E+0000
 -7.195885E-0002  2.134249E-0001
  1.822704E+0000  6.178767E-0001
  9.823754E-0001  1.381510E+0000
 -3.777584E-0001 -1.320474E+0000
 -1.151007E+0000 -1.480139E+0000
  2.268564E-0001 -1.662058E+0000
  3.234503E-0001  3.892971E-0001
 -9.526273E-0001 -2.407702E-0001
 -6.648014E-0002 -2.551977E-0001
 -7.761067E-0001 -6.732009E-0002
  3.771088E-0003  2.126353E-0001
  1.711049E+0000 -5.549951E-0001
  2.447387E+0000 -4.296802E-0002
  7.856295E-0001 -3.477414E-0001
  2.174340E-0001  4.223631E-0001
 -1.557820E-0001 -1.050023E+0000
  1.202113E+0000 -7.823109E-0002
  1.469362E+0000 -2.447367E-0001
  9.208822E-0001 -3.491936E-0001
 -1.798057E+0000 -1.238704E+0000
 -5.844957E-0001 -3.813289E-0001
 -4.573887E-0001  6.310179E-0001
 -1.457251E+0000  6.973270E-0001
  1.239328E+0000 -5.291922E-0001
  1.527264E+0000 -8.692490E-0001
  2.112403E-0001  2.277887E+0000
 -1.419037E+0000  2.338312E+0000
 -2.250153E+0000  7.994112E-0001
  1.110571E+0000  6.945329E-0001
  9.944357E-0001  1.456949E+0000
 -1.740981E-0001  1.029739E+0000
  5.950011E-0001 -1.075354E-0001
 -1.294383E+0000  1.476464E+0000
  1.140616E+0000  1.294782E+0000
  2.007203E+0000  2.697205E+0000
  4.813032E-0001  2.605174E+0000
 -7.238237E-0001  1.148766E+0000
  1.863200E+0000 -2.264374E-0001
 -6.603259E-0001 -8.241976E-0001
 -1.820710E+0000 -3.682702E-0002
 -1.559626E+0000  4.219503E-0001
  2.212195E-0001  8.320807E-0001
  1.114203E+0000  4.150641E-0001
 -7.264787E-0001 -7.741382E-0001
 -2.348789E+0000 -9.053855E-0001
  1.097248E+0000  4.217664E-0001
  1.668490E+0000 -5.321819E-0001
  2.955203E-0001 -7.134006E-0001
  8.278431E-0002 -4.109796E+0000
 -4.092459E-0001 -4.428776E+0000
  1.616297E+0000 -1.461098E+0000
  5.117205E-0002 -4.684350E-0001
 -1.649377E+0000  7.403278E-0001
 -1.244216E+0000 -6.930639E-0001
 -1.433880E+0000 -6.317953E-0001
 -7.478322E-0001 -5.018284E-0001
  2.828268E+0000  1.234846E+0000
  4.979667E-0001  6.882674E-0001
 -2.138865E+0000  1.199338E+0000
 -1.204139E+0000 -1.386307E+0000
  4.841475E-0001 -4.142432E-0001
  2.321684E+0000 -4.873509E-0001
  4.430355E-0001  4.261249E-0001
 -6.065498E-0001 -7.774810E-0001
 -3.900223E-0001 -2.002099E+0000
  1.417493E+0000 -2.299363E+0000
  1.709859E+0000 -3.065105E+0000
 -7.692627E-0001 -2.895005E+0000
 -6.754074E-0001 -2.561325E+0000
 -6.540038E-0001 -3.351324E+0000
  3.938449E-0001 -1.635922E+0000
 -1.426083E-0001  5.375378E-0001
  1.247223E+0000  6.187772E-0001
  1.211075E+0000  7.854615E-0002
  4.666454E-0001  6.537290E-0002
 -3.399602E+0000  4.953754E-0001
  1.907771E-0001 -9.318521E-0001
  3.468196E-0001  9.605073E-0001
 -1.510373E+0000  3.239033E-0001
 -2.494501E+0000  5.361751E-0001
 -2.287380E+0000 -4.708650E-0001
  2.271262E+0000 -5.736018E-0001
  8.981227E-0001  2.411967E-0001
 -7.080116E-0001  1.099417E+0000
 -1.873654E+0000  9.618673E-0001
 -2.374290E-0001  6.722201E-0001
 -5.345185E-0001  1.785156E+0000
 -1.593192E+0000  1.313231E+0000
 -1.320689E+0000 -5.220776E-0001
  6.217275E-0002  7.442326E-0001
 -2.255989E+0000 -3.518693E-0002
 -8.097144E-0001  3.155399E-0001
 -1.650836E+0000 -5.521136E-0001
 -5.665236E-0001  3.121998E-0002
 -1.358467E+0000 -1.089398E+0000
 -1.485087E+0000 -9.602823E-0001
 -1.389248E+0000 -1.789352E+0000
 -8.083711E-0002  8.095699E-0001
  9.636893E-0001  6.721259E-0001
 -8.013378E-0002  1.041318E+0000
  7.648065E-0001  9.152773E-0001
 -3.324792E-0001  1.711949E-0001
 -1.326567E+0000  8.257578E-0001
 -2.195815E+0000 -3.990485E-0001
 -6.881476E-0001 -8.050085E-0001
  7.642155E-0001  9.682489E-0001
  3.370358E-0001 -7.278821E-0002
 -7.268542E-0001  1.253695E+0000
 -1.415308E+0000  1.795535E+0000
 -1.275716E+0000  1.367309E+0000
 -1.351827E+0000 -1.307015E+0000
 -5.427757E-0001 -2.082383E+0000
  2.314690E+0000 -1.695575E+0000
 -5.412262E-0001 -2.224458E+0000
 -2.572821E+0000 -6.426745E-0001
 -1.967492E-0001 -7.295226E-0001
  2.144012E+0000  1.119118E+0000
  1.868573E+0000 -4.702244E-0001
 -1.348079E+0000  1.757361E+0000
 -2.325005E+0000  6.345516E-0001
 -9.180545E-0001 -2.976225E-0001
  1.649067E+0000 -1.018576E+0000
  1.922362E+0000 -1.301634E-0001
  4.673909E-0001 -7.317449E-0001
 -8.042374E-0001 -3.553847E-0001
 -2.063033E+0000  7.794728E-0001
 -8.468719E-0001  2.525008E+0000
 -2.157593E+0000  3.348034E-0001
 -9.026173E-0001  8.198751E-0001
  6.549532E-0001  1.078419E+0000
  3.323165E+0000  3.101903E-0001
  9.290437E-0001  2.165424E+0000
 -3.147796E-0001  1.291578E+0000
 -2.603690E+0000 -8.540399E-0001
 -1.566446E+0000 -1.998188E-0001
 -5.893808E-0002  2.421843E+0000
  1.410016E+0000  2.005660E+0000
 -5.939902E-0001  5.701428E-0001
  5.346931E-0001  1.924240E+0000
  9.237224E-0002  5.062231E-0001
 -2.290153E-0001  1.243996E+0000
  9.956030E-0002  2.328045E+0000
 -2.657183E+0000  1.047294E+0000
 -9.041067E-0001 -1.956063E-0002
 -6.326994E-0001  1.073808E+0000
 -9.741034E-0001  6.558728E-0001
  3.242207E-0001  6.689022E-0001
 -1.386257E-0001  4.891033E-0001
  3.961723E-0001  4.888407E-0001
  3.906497E-0001  3.214940E+0000
 -1.796706E-0001  1.102290E+0000
 -4.342080E-0001 -1.207986E+0000
  1.425185E+0000 -3.839526E-0001
  3.031547E-0001 -1.122925E+0000
 -3.766506E-0001 -1.595386E+0000
 -1.467645E+0000 -2.141701E+0000
 -1.484789E+0000 -1.645067E+0000
  8.718285E-0001 -1.440270E+0000
 -8.238693E-0002 -7.676730E-0001
 -1.150095E+0000 -5.682427E-0001
 -8.179090E-0001  5.998664E-0001
 -1.975665E+0000  1.177242E+0000
 -9.685499E-0002  4.787812E-0001
 -6.784464E-0001  9.020577E-0001
  8.583824E-0001  5.155620E-0001
 -1.408984E+0000  3.840364E-0001
 -1.475942E+0000  7.819637E-0001
 -1.130064E+0000  3.548626E+0000
 -3.272841E+0000  4.450918E-0002
  1.428474E+0000 -1.359898E+0000
  3.129019E+0000  8.490376E-0002
  6.137053E-0001  1.640990E+0000
  1.215556E+0000 -1.142291E+0000
  2.879189E+0000  1.491203E-0001
  2.129626E+0000  1.071025E+0000
  1.698435E+0000  1.053225E+0000
  5.989383E-0001  1.587701E-0001
 -9.754431E-0001  1.003186E+0000
 -7.753259E-0001 -3.306528E-0001
  5.204029E-0001  2.066771E+0000
  2.893978E+0000  2.159397E+0000
  5.415362E-0001  7.691916E-0001
 -2.814671E-0001  4.839996E-0001
 -1.384131E+0000  7.978948E-0001
  1.300406E+0000 -5.401836E-0001
 -1.020262E+0000  1.763786E+0000
 -2.459319E+0000 -1.467187E+0000
  1.560387E+0000 -4.148413E+0000
  2.920487E-0001 -2.740810E+0000
 -1.629306E+0000 -1.852918E+0000
 -2.958956E+0000  3.947252E-0001
 -6.349423E-0001  3.209596E-0001
  1.142416E+0000 -2.928027E-0001
  1.594108E+0000  1.037391E+0000
  1.358068E+0000 -5.312762E-0002
  1.237922E+0000 -1.087654E+0000
 -3.787827E-0001 -4.133015E-0001
 -1.788093E-0001 -3.101139E+0000
  2.228947E+0000 -6.106201E-0001
  4.253358E-0001 -5.327370E-0001
 -2.527040E+0000  1.307124E-0001
 -1.167103E+0000  1.582884E-0001
 -1.617662E+0000 -9.861734E-0001
 -1.876261E+0000  2.043228E-0001
  9.547495E-0002 -1.208969E+0000
  1.119791E+0000 -1.202736E+0000
  1.569133E+0000 -5.216863E-0001
  9.696286E-0001 -1.748967E+0000
  1.387289E+0000  6.324106E-0003
 -1.394701E+0000  6.850363E-0001
 -1.609177E+0000  8.653646E-0001
  3.194777E-0001 -6.058697E-0001
 -8.146106E-0002  2.292182E-0001
 -3.405733E-0001 -4.153581E-0001
 -2.411288E+0000  1.237948E+0000
 -2.505132E-0001  7.251790E-0001
  1.556303E+0000  9.658205E-0002
  1.001749E+0000 -3.380903E-0001
  1.108703E+0000  1.420623E+0000
 -1.980432E+0000  1.812234E+0000
 -5.238766E-0001  5.420874E-0001
 -1.858943E+0000 -1.407297E+0000
 -3.812532E-0001 -1.861118E+0000
  2.916333E+0000 -8.538754E-0001
  1.002447E+0000  7.591969E-0001
 -2.293568E+0000  1.705992E-0001
 -9.675080E-0001 -1.362190E+0000
  6.459019E-0001 -7.864094E-0001
  8.951955E-0001  1.321668E+0000
 -1.695689E+0000  2.373575E+0000
 -1.335327E+0000  7.151266E-0001
  8.421691E-0001  7.186870E-0001
  2.838988E-0001  7.527123E-0001
 -1.248269E+0000  3.357700E-0001
 -1.971418E+0000 -1.572298E+0000
  9.509597E-0001 -1.067639E+0000
  2.100324E+0000  1.659222E-0001
 -1.876905E+0000 -8.200721E-0001
 -1.869390E+0000 -1.252214E+0000
  8.271559E-0001  1.525431E-0001
  2.571344E-0001 -1.244033E+0000
 -1.796966E+0000  9.188293E-0001
 -1.499394E+0000 -2.477160E-0001
  6.825735E-0001 -1.508055E+0000
  7.057069E-0001  1.089578E+0000
 -1.846863E+0000  2.701583E-0001
 -1.207754E+0000  6.583268E-0001
 -2.072791E-0001 -6.725918E-0003
  1.307842E+0000 -6.373768E-0001
  5.984176E-0001 -2.348131E+0000
 -2.655366E+0000 -5.642407E-0001
  2.144578E-0001 -1.089952E+0000
  4.368073E-0001 -6.660356E-0001
  1.848467E+0000 -5.892201E-0001
 -1.230452E+0000  9.887957E-0001
 -3.614294E-0001  3.308942E+0000
 -7.097479E-0001  2.312431E+0000
 -2.031423E-0001  3.643349E-0001
  9.554189E-0002  7.955483E-0001
  5.040783E-0001  6.241705E-0001
 -2.046824E+0000 -4.888842E-0001
 -2.337697E+0000 -6.528663E-0002
 -2.126820E+0000  3.413952E-0001
  7.818620E-0001 -1.551894E+0000
  3.220557E+0000 -2.782740E+0000
  2.154647E+0000  6.085598E-0002
 -1.599765E+0000  1.204738E+0000
 -1.481324E+0000  2.298479E+0000
 -4.462553E-0001  7.893427E-0001
  1.991971E+0000  6.782285E-0001
  1.117196E+0000  1.230775E+0000
  5.393267E-0001  4.595629E-0001
 -2.982428E-0001  2.552188E-0001
  3.894518E-0001  9.395789E-0001
  2.879361E+0000  4.259693E-0001
 -1.025902E-0002  1.612589E+0000
 -1.092005E+0000  8.370517E-0001
 -9.677072E-0001 -2.172551E-0001
  1.643401E+0000  4.619898E-0001
  1.340629E+0000 -2.957316E-0001
 -1.641396E-0001 -2.763929E+0000
 -6.467029E-0001 -2.829865E+0000
  1.175527E+0000 -1.760934E+0000
  2.947703E+0000 -1.253195E-0001
 -1.323402E+0000  8.586253E-0002
 -1.366652E+0000  9.745991E-0002
  2.196510E+0000  5.858074E-0001
  7.273470E-0001  5.892064E-0001
 -4.912247E-0001 -1.568729E+0000
 -3.673066E-0001 -1.860871E+0000
  3.080698E-0001 -1.036123E+0000
 -4.919288E-0001 -4.737095E-0001
 -1.129167E+0000 -4.473726E-0001
 -1.402114E+0000 -5.580778E-0001
  1.521441E-0001 -2.675242E+0000
  1.137288E+0000  5.478982E-0001
 -1.340874E+0000 -1.090821E+0000
  4.074740E-0001 -2.292832E+0000
 -1.701425E-0001 -3.508277E-0001
 -8.258436E-0002  6.899713E-0001
 -1.501046E+0000  1.800822E+0000
 -2.331110E+0000  8.613604E-0001
  7.977625E-0001  9.686718E-0001
  1.063222E+0000  2.508512E+0000
 -1.032786E+0000  3.502214E-0001
  1.293320E+0000 -9.145927E-0001
  1.302232E+0000  2.756158E-0002
  7.347388E-0001 -3.547887E-0001
  1.938097E-0001 -1.704292E+0000
  2.668907E-0001 -9.411321E-0001
  1.056643E+0000 -3.166761E-0001
  8.695270E-0001  1.718857E+0000
 -2.015442E+0000 -3.975424E-0001
 -1.935477E+0000 -6.866558E-0001
 -2.259897E+0000  3.317183E-0001
 -2.299778E+0000  1.176540E-0001
 -1.429830E+0000  4.235535E-0001
 -4.066938E-0001  1.990853E+0000
 -1.006852E-0001 -6.014773E-0001
  1.245630E+0000  9.295777E-0001
 -1.130145E+0000 -1.250783E+0000
  3.463111E-0002 -1.751551E+0000
 -5.294508E-0001  1.631933E+0000
 -7.538768E-0001 -1.850090E-0001
 -6.035638E-0001  5.562051E-0001
 -9.653709E-0001 -1.881506E-0001
  4.355221E-0001 -1.247222E+0000
  1.348241E-0001  4.276108E-0002
  9.970225E-0001  2.653247E-0001
  3.113079E+0000  7.147767E-0001
  1.269806E+0000  3.714261E-0002
 -2.469634E+0000 -8.133639E-0001
 -1.893647E+0000 -1.071097E+0000
  1.324453E+0000  1.171123E+0000
  2.237587E+0000  2.807978E+0000
  1.037288E+0000  2.171247E+0000
  2.124184E-0002  1.213994E+0000
 -1.544581E+0000  9.184258E-0002
  2.071434E-0001 -6.010535E-0001
 -9.996018E-0001 -1.043285E+0000
  9.071100E-0001 -8.273316E-0001
  2.675432E-0001 -5.735454E-0001
  7.180501E-0001 -8.931470E-0001
 -1.040600E+0000 -1.103030E+0000
 -2.484726E+0000 -1.541319E+0000
 -8.834778E-0001 -8.769325E-0001
  6.638446E-0001  3.983268E-0001
  1.475301E+0000  4.027851E-0001
  2.494751E+0000 -1.269758E+0000
  1.106135E+0000  1.352431E+0000
 -6.387838E-0001  2.502839E+0000
 -1.646319E-0001  1.127398E+0000
 -1.896704E+0000  1.851421E+0000
  1.016065E-0001  4.099761E-0001
  1.954511E+0000  1.070916E+0000
  1.754594E+0000  2.627089E-0001
  1.518707E-0001 -1.870904E-0001
 -8.539727E-0001  1.990446E-0001
 -4.370427E-0001 -3.481974E-0001
 -2.343583E-0001 -1.448216E+0000
  6.427845E-0001 -6.304376E-0001
  1.215446E+0000 -1.628821E+0000
 -1.599935E+0000  1.403085E-0001
 -1.876699E+0000 -2.600322E-0001
  1.973796E+0000 -1.701795E+0000
  3.123767E+0000 -1.267623E+0000
  1.672685E+0000 -1.486648E+0000
 -8.918846E-0001 -2.044900E-0001
 -1.606527E+0000  9.219887E-0001
 -5.665787E-0001  6.169158E-0001
  1.980842E+0000  8.812287E-0001
  5.571688E-0001  8.620916E-0001
 -6.698099E-0001 -3.067044E-0001
 -2.100389E+0000 -6.475144E-0001
  4.892000E-0001 -7.212335E-0001
  3.274497E+0000 -1.551611E-0001
  1.399230E+0000 -4.673886E-0001
  5.580354E-0001 -1.420223E+0000
 -1.044297E+0000 -5.171110E-0001
  1.892917E-0001 -1.368953E-0001
 -8.368741E-0001 -2.265999E-0002
  2.412706E+0000 -4.830246E-0001
  2.063048E+0000  9.291140E-0001
 -6.637520E-0001  1.163956E+0000
 -1.909097E+0000 -1.280842E+0000
  4.883733E-0001 -2.368133E-0001
  2.551711E+0000 -2.023530E-0001
  9.482330E-0001 -3.052867E-0001
 -1.040576E+0000 -5.923620E-0001
  9.703467E-0001  7.398888E-0001
 -1.303023E+0000  2.523603E+0000
 -2.888064E+0000  1.127927E+0000
  1.026971E+0000  1.112943E+0000
  3.093182E+0000  3.473280E+0000
 -4.179895E-0001  1.059144E+0000
 -3.851944E-0001  1.044330E+0000
  2.249786E+0000 -1.138964E+0000
  1.848213E+0000 -1.947293E-0001
  9.437354E-0001  1.414866E+0000
 -2.888380E+0000  1.580741E-0001
 -1.326005E+0000 -5.163751E-0001
  5.487578E-0001  1.163571E+0000
  2.104510E+0000  2.332566E+0000
 -2.170069E-0001  3.539774E-0001
  8.773246E-0001 -1.518862E+0000
  3.351249E-0001 -8.878580E-0001
  3.170069E-0001 -8.668586E-0001
 -1.553635E+0000 -1.338966E+0000
 -4.313164E-0001 -8.285161E-0001
  1.335708E+0000 -6.281010E-0001
  3.603401E-0001  3.261415E+0000
 -6.510174E-0001  3.620181E+0000
 -3.911711E-0001 -1.070748E-0001
 -1.822063E-0001 -6.541722E-0001
  1.721945E+0000 -2.481846E-0001
  1.614073E+0000  2.132196E-0001
 -8.336188E-0001  7.519832E-0001
 -4.244393E-0001  8.857724E-0001
  1.452219E+0000  1.595703E+0000
  2.227909E+0000  1.849425E+0000
 -9.685421E-0001  1.523799E+0000
 -1.535119E-0002  8.936290E-0001
  2.841607E+0000  2.185468E+0000
  1.956835E+0000  9.856649E-0001
  1.719708E+0000  7.516191E-0001
 -1.221868E+0000  3.081908E-0001
 -7.971673E-0001  1.649996E+0000
 -1.776808E+0000  7.185982E-0001
  2.544995E+0000  1.558334E-0002
  2.869742E+0000  1.409437E+0000
  1.283021E+0000  1.698712E+0000
 -1.690343E+0000  9.822351E-0001
 -2.900144E+0000  1.765361E+0000
 -7.336781E-0001  6.376924E-0001
  7.809073E-0001  5.618771E-0001
  1.287798E+0000  1.294161E+0000
  1.575357E+0000  5.289865E-0001
  2.436086E+0000  7.503842E-0001
 -7.338329E-0001  1.056845E+0000
 -2.941822E+0000 -4.074962E-0001
  1.193224E-0002  1.214296E+0000
  1.450390E-0001  1.330941E+0000
  1.260588E+0000  7.539812E-0001
  2.166511E+0000 -6.842956E-0003
  1.076280E+0000  2.432081E+0000
  1.357131E-0001  1.526538E+0000
 -1.077321E+0000 -2.085618E+0000
  8.313805E-0001 -1.373248E+0000
  1.557540E+0000 -9.324176E-0001
 -1.919799E+0000  2.626734E-0001
 -2.579972E+0000 -2.656239E-0001
 -1.869887E+0000 -6.200672E-0001
  2.860048E+0000  1.013932E+0000
  3.114808E+0000  1.301607E+0000
  2.814918E-0001 -5.618615E-0001
 -9.931258E-0001 -1.041126E+0000
  5.298535E-0001 -8.395885E-0001
 -6.334067E-0001  2.242628E+0000
 -1.266800E+0000  9.914107E-0001
 -5.433584E-0001  9.304202E-0001
 -2.657441E+0000 -3.527743E-0001
  6.717857E-0002 -7.229818E-0001
  5.473019E-0001 -3.861962E-0001
  9.697552E-0001  4.025048E-0001
 -6.931194E-0001  9.677515E-0001
 -7.058642E-0001  5.945187E-0001
 -5.642338E-0001 -4.431688E-0001
  1.096431E+0000 -7.473107E-0001
 -1.819429E-0001 -6.815518E-0001
 -8.250336E-0001 -1.387194E+0000
  2.330163E+0000 -1.464237E+0000
  5.947025E-0001  4.241998E-0001
 -2.302509E-0001 -9.329723E-0001
  1.990316E+0000 -9.896638E-0001
  1.812271E+0000 -1.106506E-0002
  5.149299E-0001 -7.905178E-0001
 -5.665141E-0001  1.466602E+0000
  1.148100E+0000 -4.112628E-0001
  1.059553E+0000 -4.939548E-0002
 -1.180905E-0001 -6.411847E-0002
  4.295824E-0002  1.867878E-0001
 -2.476135E-0001  1.115493E-0001
 -7.816505E-0003  1.037038E+0000
 -6.248769E-0001  5.110250E-0001
  1.314976E+0000  5.330895E-0001
  1.894165E+0000  1.843776E+0000
  1.326426E+0000  4.927934E-0001
 -1.821523E+0000 -1.380598E-0001
 -2.311421E-0001  1.938271E+0000
 -2.578739E+0000  1.843219E+0000
  5.552535E-0001  3.218359E-0001
  3.001893E+0000  2.992830E-0001
  9.192240E-0001  3.184237E-0001
 -2.337644E-0001 -3.425910E-0001
 -2.900646E+0000 -8.561516E-0001
 -9.273445E-0001  5.228957E-0001
  2.169535E+0000  1.079399E+0000
  1.132772E+0000 -4.863331E-0002
  1.147376E+0000 -1.485780E+0000
 -6.217739E-0001  4.663156E-0001
 -1.188009E+0000  2.934605E-0001
 -1.915172E+0000 -1.453664E-0001
 -1.758680E+0000  2.239240E-0001
 -5.219203E-0001 -9.171273E-0001
 -5.837211E-0001 -2.633481E+0000
  2.533645E+0000 -4.796341E-0001
 -4.990071E-0001 -8.991732E-0001
 -1.178067E+0000  4.233441E-0001
 -1.296501E+0000 -2.081944E+0000
  2.395144E+0000 -1.595694E+0000
  2.120173E+0000 -2.835245E-0001
 -1.007614E+0000  1.362973E+0000
 -1.193957E-0001  4.230408E-0001
 -7.904171E-0001 -8.302411E-0001
 -5.900769E-0001 -6.502172E-0001
  4.961785E-0001  5.857807E-0001
 -7.985626E-0001  7.048012E-0001
 -6.376152E-0001  6.060342E-0001
 -4.371049E-0001 -7.177689E-0001
 -1.817316E+0000 -2.011238E-0001
 -7.085365E-0001 -6.677772E-0001
  2.455153E+0000 -8.778136E-0001
  1.702049E+0000 -1.222634E-0001
 -2.415141E+0000  1.747127E-0001
 -1.205088E+0000 -1.583038E+0000
  1.745533E+0000 -7.517483E-0001
  1.142548E+0000  1.089980E+0000
 -2.080480E+0000  8.573479E-0001
 -2.177954E+0000  2.507798E+0000
 -8.308753E-0001  8.522656E-0001
  3.276615E+0000  8.029323E-0001
  1.967443E+0000  2.319997E+0000
  2.145089E+0000 -8.701057E-0001
  4.299507E-0001 -1.617473E+0000
 -1.509737E+0000  1.732334E-0001
  4.022899E-0001 -1.122295E+0000
  1.207863E-0001 -1.363292E-0001
  1.792663E+0000 -1.190806E+0000
  1.020917E+0000  1.300259E-0001
 -1.771583E+0000 -2.115452E-0001
 -1.646195E+0000 -4.032088E-0001
  1.634882E-0001 -1.121853E+0000
  1.456750E+0000 -2.362294E-0001
  9.672910E-0001 -7.716015E-0001
 -2.074638E-0001 -8.517447E-0002
 -2.224202E+0000  3.872650E-0001
 -1.750914E+0000 -2.260065E+0000
  1.566068E+0000 -9.813435E-0001
 -1.695153E-0001  4.106278E-0002
 -6.922012E-0001 -7.188910E-0001
  4.405618E-0001  1.067671E-0001
 -2.137720E-0001  2.826195E-0001
 -3.491768E-0001 -6.809390E-0001
 -4.163510E-0001 -1.855949E+0000
  2.114694E-0001 -3.024049E-0001
 -1.055374E+0000 -6.721474E-0001
  1.050383E+0000 -5.003851E-0001
  1.383552E+0000  1.918459E-0001
  2.338679E-0001  2.270109E+0000
 -2.686366E+0000  6.573047E-0001
 -7.948921E-0001 -3.322712E-0001
  7.264680E-0001 -8.103664E-0002
  5.088807E-0001  6.602119E-0001
  1.578770E-0001  6.528752E-0001
 -1.659584E-0001 -1.421781E+0000
  8.437844E-0002 -3.584133E+0000
 -1.471649E+0000 -7.450009E-0001
  7.369600E-0001 -1.950720E+0000
  3.421004E+0000  1.036205E+0000
 -8.432185E-0001  3.952004E+0000
 -4.096583E+0000  1.050936E+0000
 -2.616130E+0000  5.529709E-0001
 -1.505982E+0000  5.595397E-0001
  3.157511E-0001 -1.160371E+0000
  2.425521E+0000  6.499577E-0001
  1.044828E+0000  1.528286E+0000
 -2.393228E+0000  2.182680E+0000
 -4.951673E-0001  1.780955E+0000
  1.872740E-0001  1.412125E+0000
 -4.341574E-0001  2.218360E+0000
 -7.293212E-0001  1.319823E+0000
 -2.543721E+0000  3.847313E-0001
 -3.389178E+0000  1.825392E+0000
 -1.468830E-0001  3.800616E-0001
  2.091814E+0000  1.013089E+0000
  9.223298E-0001  4.971743E-0001
 -1.420465E+0000  8.047888E-0001
  5.206066E-0001 -6.660238E-0001
  5.122162E-0002  5.564253E-0001
 -3.059349E+0000 -3.244051E-0001
  8.348768E-0001  3.543906E-0001
  7.356674E-0001  9.079112E-0001
  6.775236E-0001  2.688984E+0000
 -1.944332E+0000  1.587045E+0000
 -2.358384E+0000  2.830991E+0000
 -1.414305E+0000  2.490837E+0000
  6.769822E-0001  4.353071E+0000
  5.060969E-0001  1.820197E+0000
  1.055087E+0000 -5.880646E-0001
  1.864958E+0000  1.125212E+0000
  7.078236E-0001  1.402137E+0000
 -6.707355E-0001  5.990885E-0001
  5.043938E-0001  1.511209E-0001
  1.815070E+0000  2.198313E+0000
 -1.897055E-0002  1.711783E+0000
  6.421472E-0001  5.915319E-0001
 -1.787438E+0000 -2.861270E-0001
  1.594922E+0000  9.217465E-0001
  1.344971E+0000  5.344817E-0001
  8.805610E-0001  9.227030E-0001
 -1.029257E+0000  1.376703E+0000
  2.163972E-0001  1.969732E+0000
 -3.109841E-0001  3.035395E+0000
 -1.381727E+0000  1.730067E+0000
 -2.217519E+0000  1.648658E-0001
  1.150097E+0000  1.413432E+0000
  6.862624E-0001  1.305921E+0000
  1.667129E+0000 -1.137611E+0000
  1.739706E+0000 -3.201852E+0000
 -1.167500E+0000 -1.698996E+0000
 -3.233015E+0000 -1.422524E+0000
 -9.835717E-0001 -1.225818E+0000
  8.647116E-0001 -2.275855E+0000
  1.305157E+0000 -1.518105E+0000
  2.840764E-0001  1.916542E-0001
  8.244339E-0001  1.984753E+0000
 -1.282874E+0000 -2.092158E-0002
 -4.444851E-0001 -1.887637E+0000
 -5.271873E-0001 -1.227118E+0000
  7.618319E-0001 -3.276895E-0001
  6.913764E-0001  1.746249E-0001
  4.329213E-0001 -3.930538E-0001
 -1.091943E+0000 -6.689740E-0001
  7.246252E-0003 -1.479920E+0000
 -4.023797E-0001 -1.642524E-0001
 -6.106735E-0001 -7.925476E-0001
  1.976974E-0001 -5.736502E-0001
  1.188893E+0000  2.767571E-0001
  1.537853E+0000 -2.623110E-0002
 -9.851793E-0002 -1.713196E+0000
 -4.734880E-0001 -2.611549E+0000
 -3.453248E-0001 -3.651593E-0001
 -3.625573E+0000  3.543600E-0001
 -3.388347E+0000 -9.572756E-0001
  4.349087E-0001 -1.740077E+0000
  2.323437E+0000 -2.084634E+0000
  1.000349E+0000 -2.009436E-0001
 -1.868890E-0001  1.023624E-0001
 -1.422309E+0000 -1.174882E+0000
 -6.291898E-0001 -3.397991E-0001
 -1.628191E+0000 -4.923339E-0001
 -7.722291E-0002 -4.224102E-0002
  2.410879E+0000  9.262173E-0001
  3.954376E-0002  5.678425E-0001
 -8.678907E-0001 -4.991923E-0001
 -4.460198E-0001  4.437091E-0001
 -1.861997E+0000 -1.290145E-0003
 -2.245495E+0000 -1.253679E+0000
  1.524874E+0000 -1.109370E+0000
  2.005237E+0000 -2.264409E-0001
 -1.194002E+0000  1.774409E+0000
 -1.747601E+0000  1.162789E-0002
  8.905568E-0001 -6.185352E-0001
  1.277812E+0000 -1.725596E+0000
 -2.774587E-0001 -1.530899E+0000
 -1.468951E+0000 -1.448063E+0000
  4.891859E-0002 -4.390292E+0000
  1.826317E+0000 -2.113637E+0000
 -8.467427E-0001  6.381905E-0002
 -1.630782E+0000 -1.693325E-0001
 -7.910474E-0002 -3.477375E+0000
 -4.451997E-0001 -1.488083E+0000
  1.087945E+0000 -1.147119E+0000
 -3.532107E-0001 -9.279791E-0002
 -8.815252E-0001 -1.962685E+0000
 -3.720568E-0001 -1.498777E+0000
  1.979332E-0001 -1.270312E+0000
  1.821162E+0000 -1.462323E+0000
 -2.081261E+0000 -1.446624E+0000
 -5.257641E-0001 -6.260043E-0001
  1.785463E+0000  3.318486E-0001
 -3.167548E-0001  1.319409E+0000
  1.329489E+0000  1.624122E-0001
  8.649472E-0001  1.195833E+0000
  8.540401E-0001 -7.431224E-0001
 -5.826257E-0001 -9.143588E-0001
 -2.232547E+0000 -9.538964E-0001
  1.628994E-0001  1.380166E+0000
  8.700675E-0001  1.795706E-0001
  1.592502E+0000 -3.972355E-0001
 -9.614500E-0001 -2.288204E+0000
  8.390152E-0001 -1.243679E+0000
 -1.927602E-0001 -1.874028E+0000
  2.756334E+0000 -2.512141E+0000
  4.661384E-0001 -2.396791E+0000
  1.023446E+0000 -2.383698E+0000
  4.288111E-0002 -6.233710E-0001
 -6.021049E-0001 -9.983066E-0001
 -2.963822E-0003 -1.012665E+0000
 -2.769709E-0001 -1.065423E+0000
  1.084403E+0000 -9.069437E-0001
 -1.298210E-0001 -7.366857E-0001
  6.042899E-0001 -2.162073E-0001
  2.670061E+0000 -5.339808E-0002
 -1.158024E+0000 -8.899740E-0001
  4.699745E-0002 -2.021018E+0000
 -3.664426E-0001 -2.437573E+0000
 -1.274941E-0001 -3.401256E+0000
 -4.887494E-0001 -3.355188E+0000
  1.198955E+0000 -1.636922E+0000
  6.875576E-0001  3.520476E-0001
 -3.860209E-0001 -9.336265E-0002
 -2.183007E+0000 -6.108450E-0001
 -7.332612E-0002  6.185138E-0001
  8.262318E-0001 -1.922239E-0002
  1.058812E+0000 -2.001953E-0001
  6.158497E-0001  6.870932E-0001
 -6.628853E-0001  1.529246E+0000
 -2.871263E-0002 -1.302456E-0002
  7.430984E-0001  1.155466E-0001
 -3.238520E-0001 -1.818788E+0000
  8.129873E-0001  5.934138E-0001
 -2.226759E-0001  1.489780E+0000
 -1.076831E+0000 -1.862694E+0000
 -3.074950E-0001 -2.303933E+0000
 -1.062280E-0001 -3.095906E+0000
 -2.678437E+0000 -4.493666E-0001
 -2.664797E+0000  1.504372E-0001
 -5.343197E-0001 -1.868621E+0000
  2.121770E+0000 -8.799819E-0001
  3.552176E+0000  1.054184E+0000
  1.108889E+0000  2.073105E+0000
 -1.101461E+0000 -9.138775E-0001
 -1.901146E+0000  5.124818E-0003
  5.639570E-0001  1.368121E+0000
  1.675488E+0000  2.617452E+0000
  3.835045E-0001  3.065955E+0000
 -1.297684E+0000  1.455225E+0000
  5.213507E-0001  9.574437E-0001
  2.556052E-0001  1.913054E+0000
 -5.670332E-0001  1.678986E+0000
 -5.690968E-0001  1.487126E+0000
  1.152026E+0000 -6.521688E-0001
  1.040545E+0000 -1.321115E+0000
 -7.080508E-0001  7.680364E-0001
 -2.375389E+0000  1.875964E-0001
 -1.435933E+0000  1.211031E+0000
 -1.930285E+0000  7.087861E-0001
  5.929741E-0001 -6.444990E-0001
  1.967885E+0000 -1.247006E-0001
  1.720065E-0001 -8.768106E-0001
  9.880814E-0001  1.226105E+0000
 -2.006184E+0000  4.671810E-0002
 -2.304943E+0000 -1.258056E+0000
  1.011442E-0002 -1.300577E+0000
  2.798417E+0000  1.471360E+0000
  4.939991E-0001  9.516542E-0001
 -5.948202E-0001 -8.560308E-0001
  1.193919E+0000 -2.559143E-0001
  1.130956E+0000 -1.065610E+0000
 -1.178949E+0000 -1.160952E+0000
 -2.380605E-0001 -2.029045E+0000
 -1.165312E-0001 -1.971996E+0000
  6.391327E-0001 -1.140285E+0000
  2.101874E+0000 -2.000237E+0000
  2.925945E+0000  4.812626E-0001
  6.862780E-0001 -3.832675E-0001
 -4.565189E-0001 -1.941863E+0000
 -8.542380E-0002 -8.248728E-0001
 -6.180602E-0001  2.997889E-0001
 -1.438336E+0000 -2.830768E-0001
 -1.111586E+0000 -3.131175E-0001
  3.045683E-0001  3.340401E-0001
 -3.650033E-0001  1.400241E+0000
 -1.504473E+0000  1.144546E+0000
 -4.791638E-0001 -1.106918E+0000
  7.189787E-0001 -2.998464E+0000
  2.577304E+0000 -3.920716E-0001
  2.121987E-0001 -1.073607E+0000
 -1.671642E+0000 -8.306138E-0002
 -1.775712E+0000 -1.234864E+0000
  3.080014E-0001  4.662517E-0001
  2.075088E+0000  1.094701E+0000
  2.054890E+0000 -3.840758E-0001
 -2.207826E-0001 -7.859306E-0001
  1.170747E+0000 -3.271602E+0000
  1.658636E+0000 -2.812967E+0000
 -3.465574E-0001 -5.086221E-0001
 -2.587852E-0001 -1.548079E+0000
 -1.772266E+0000 -5.509839E-0001
 -1.227313E+0000 -1.184149E+0000
  3.427638E+0000 -1.932385E+0000
  2.972706E+0000  2.005596E+0000
 -1.834336E+0000 -7.835453E-0001
 -9.401996E-0002 -9.110102E-0001
 -3.171407E+0000 -1.508521E-0001
 -1.303275E+0000 -9.465302E-0001
  1.155285E+0000 -4.551370E-0001
 -2.841419E-0004 -1.426918E+0000
 -9.280180E-0001 -2.489833E+0000
  1.777089E+0000 -2.930090E+0000
  2.580055E+0000 -7.615641E-0001
 -1.731042E+0000  1.622553E+0000
 -3.644960E+0000  9.003297E-0001
  9.959281E-0001  1.388991E-0001
  8.407680E-0001  8.528020E-0001
  5.523153E-0001 -5.146319E-0001
 -4.819773E-0001 -5.881256E-0001
  6.183670E-0001  1.426529E+0000
  1.005768E+0000  3.228394E-0001
  2.109520E+0000 -6.224433E-0001
  3.901383E-0001  7.923161E-0002
 -4.032197E-0001 -4.545979E-0001
 -3.698736E-0001  1.116920E+0000
 -7.077643E-0001 -5.390300E-0001
  8.328406E-0001  6.191606E-0001
  9.132417E-0001  1.486403E+0000
  5.626021E-0001  1.382318E+0000
 -1.093602E+0000 -3.727179E-0001
  4.396595E-0001 -4.091380E-0001
  2.737932E+0000 -3.876922E-0001
 -5.001801E-0001  2.156347E+0000
 -3.491887E+0000  1.516169E+0000
 -2.970787E+0000 -2.766212E+0000
  2.454563E+0000 -7.478060E-0002
  2.080710E-0001  2.014247E+0000
 -2.664711E+0000  2.662303E+0000
 -2.289205E+0000  8.633224E-0001
  2.218573E+0000 -1.123835E+0000
  1.821116E+0000 -6.683938E-0001
  4.145041E-0001 -6.403935E-0001
  2.582151E-0001 -8.295104E-0001
  5.653074E-0001 -6.944363E-0001
 -4.123525E-0001 -1.518849E+0000
 -7.075920E-0001 -9.529576E-0001
 -2.675750E-0001 -1.755482E+0000
  7.357387E-0003 -1.005077E+0000
 -1.580593E+0000 -1.764811E+0000
  2.466627E+0000 -2.413963E+0000
  1.230503E+0000 -3.485695E-0001
 -2.384905E-0001 -1.093416E+0000
 -1.216992E+0000 -1.630937E+0000
  2.168124E+0000 -1.178591E+0000
  2.532605E+0000 -2.623810E+0000
  1.403051E+0000 -1.942642E+0000
 -9.095051E-0001 -1.848169E+0000
  9.550981E-0002 -1.655960E+0000
  5.092823E-0001 -2.074757E+0000
 -1.373139E-0002  7.869837E-0002
 -4.593082E-0001  1.366179E+0000
 -8.871521E-0001 -2.216955E-0001
  1.151435E+0000 -1.033075E+0000
  1.516809E+0000 -1.337357E+0000
  4.486755E-0001 -1.357850E+0000
 -9.065834E-0001 -1.920048E+0000
 -1.406925E+0000 -2.633897E+0000
 -7.103311E-0001 -1.328970E+0000
 -2.793776E-0001 -1.887608E+0000
 -3.398440E-0001 -2.483498E+0000
  2.817111E-0001 -3.205384E+0000
 -1.062573E+0000 -1.089337E+0000
 -1.595076E+0000 -9.182882E-0002
 -2.035363E-0001 -6.693574E-0001
 -4.721967E-0001 -7.202086E-0001
  2.375141E+0000 -1.278701E+0000
 -3.422528E-0001 -6.903753E-0001
 -2.093740E+0000  8.483132E-0001
 -1.158385E+0000  1.125475E+0000
 -4.168276E-0001  1.923492E+0000
  2.278887E+0000  2.655804E+0000
 -1.427824E+0000  1.487419E+0000
 -2.039026E+0000  2.369206E+0000
  4.483948E-0001  6.429067E-0001
  2.460314E+0000 -1.422141E-0001
 -3.342343E-0001 -5.770475E-0001
 -3.105757E+0000  1.095095E+0000
 -2.276860E+0000 -1.363912E+0000
 -2.280835E-0001  1.046552E+0000
 -5.075574E-0002  6.845931E-0001
  2.377301E+0000 -2.146124E-0001
 -3.283678E-0001  1.997871E+0000
 -2.908591E+0000  5.150948E-0001
  4.911634E-0001  2.691984E-0001
  1.404570E+0000  1.269936E+0000
  2.452120E-0003 -5.793505E-0002
  2.210388E-0001  2.492862E-0001
  1.153814E+0000  9.175194E-0001
  1.844089E-0001  1.372473E+0000
 -6.286011E-0001  1.019291E+0000
  1.313386E+0000  9.123396E-0001
 -7.220205E-0001  1.286509E+0000
 -1.466809E+0000  7.922841E-0001
 -1.699212E-0002  5.474600E-0001
  2.301836E+0000 -7.480651E-0001
  3.695352E+0000  5.551114E-0005
 -1.378209E-0001  1.133128E+0000
 -1.945802E+0000 -2.119412E+0000
  5.784120E-0001 -9.108199E-0001
 -1.315428E-0001 -2.043782E-0001
 -4.138517E-0002 -1.222619E-0001
  1.383484E+0000  3.640383E-0001
  1.988477E+0000  1.108798E+0000
  1.984472E-0001  3.170527E+0000
  8.187449E-0002  1.311997E+0000
  9.301745E-0002  1.702365E+0000
  2.793309E+0000  2.677507E-0001
  7.067439E-0001  2.061265E+0000
 -2.263578E+0000  8.006337E-0001
  5.431905E-0001 -1.695167E+0000
  2.050391E+0000 -7.887282E-0001
  1.419510E-0001 -4.200814E-0001
  1.779943E-0001 -5.772672E-0001
 -1.463319E-0001 -1.377920E+0000
 -1.256984E-0002 -1.060008E+0000
  1.014625E-0001  1.124476E+0000
 -5.632670E-0001 -1.220471E-0001
 -1.122389E-0001 -6.417112E-0001
  1.869824E-0001 -5.030022E-0001
 -1.420049E-0001 -8.350976E-0001
  1.081326E+0000 -1.743170E+0000
 -2.461446E+0000 -1.690883E+0000
 -3.786010E+0000 -3.142685E-0001
 -8.259055E-0001  1.112173E+0000
  1.752488E+0000  1.539368E+0000
  1.766401E+0000  1.208311E+0000
 -7.850032E-0001 -1.196844E+0000
  4.598960E-0001  1.252986E+0000
 -1.107683E+0000 -6.944909E-0001
  6.010816E-0001 -8.199670E-0001
  4.036776E-0001  5.769776E-0001
  3.935732E-0001  1.988855E+0000
 -1.076091E+0000  1.771112E+0000
 -1.408737E-0001  3.367651E-0002
  1.171537E+0000  7.421666E-0001
  5.798820E-0001 -7.913025E-0001
  1.002861E+0000 -6.880564E-0001
  5.092641E-0001  2.661017E-0001
  1.309390E+0000  4.604464E-0001
 -1.166558E+0000  9.610306E-0001
  7.575358E-0001  3.861284E-0002
  6.876291E-0001 -3.983626E-0001
  1.745680E-0001 -9.444874E-0001
  7.479928E-0001 -1.039386E+0000
 -2.121821E+0000  3.797785E-0001
 -1.797255E+0000  9.465874E-0002
  8.794878E-0001 -1.636829E+0000
  1.992284E+0000 -2.959473E-0001
  1.170120E+0000  5.380301E-0001
  5.002281E-0001 -5.524036E-0002
 -7.549503E-0001 -1.355520E-0001
 -3.089726E-0001  8.043881E-0001
 -6.432706E-0001  1.329429E+0000
  9.016744E-0001 -3.311922E-0001
  9.558981E-0001  1.208367E-0001
  1.243178E+0000 -1.571822E+0000
  2.650823E-0001 -2.319735E+0000
 -8.431660E-0001 -1.532889E+0000
 -4.341282E-0001 -2.070401E+0000
  2.426131E+0000  2.394746E+0000
 -6.386296E-0001  2.262195E+0000
 -1.334865E+0000  6.190651E-0001
 -1.413243E+0000 -1.439499E+0000
 -8.335011E-0001 -1.676739E+0000
  5.811494E-0001 -1.686529E+0000
 -9.711274E-0001 -1.281248E+0000
  6.024809E-0002 -1.648366E+0000
  1.683905E+0000 -2.040971E+0000
  1.736664E+0000 -1.004831E+0000
 -1.513948E+0000 -4.574999E-0001
 -2.298743E+0000 -2.231859E+0000
 -2.078871E+0000 -7.848732E-0001
 -1.767560E+0000  1.498213E-0001
  6.353642E-0001 -1.003715E+0000
 -4.923954E-0001 -6.480677E-0001
  2.037078E+0000 -9.784073E-0001
 -1.686345E-0001 -1.549762E+0000
 -1.851926E+0000 -8.280500E-0001
 -5.917136E-0001  9.079217E-0001
 -1.788689E+0000  1.600465E+0000
 -1.916265E-0001  3.789122E+0000
  1.126121E+0000  2.609815E+0000
  7.402776E-0001  2.432568E+0000
 -8.917137E-0001  2.473380E-0001
 -2.101632E-0001  2.412720E-0001
  8.359732E-0002 -3.181493E-0001
  3.423453E-0001  1.043275E+0000
 -9.190875E-0001  4.451778E+0000
 -2.599075E+0000  1.891961E+0000
  2.453669E-0001 -4.700194E-0003
  1.900968E+0000 -2.207393E-0001
 -1.129799E-0001 -9.275385E-0002
 -3.569536E+0000  3.929480E-0001
 -1.343763E+0000  1.660017E+0000
 -2.351394E-0001  1.776040E+0000
 -1.387577E+0000  1.153159E+0000
  1.498779E+0000  7.131342E-0003
  2.034337E+0000  2.680949E-0001
  9.609584E-0001 -4.434945E-0001
 -1.865578E+0000  4.557050E-0002
 -1.310207E+0000 -1.169764E+0000
  1.348783E-0001  3.894606E-0001
  2.313925E+0000  9.114933E-0001
  1.976197E+0000  1.580801E+0000
  2.336568E+0000  3.919295E-0001
 -1.709691E+0000 -2.178156E-0001
  9.163378E-0001  4.662591E-0001
 -1.484895E-0001  8.779696E-0001
 -9.194885E-0001  2.202904E+0000
 -8.286117E-0001  1.022420E+0000
 -4.622954E-0001  8.668887E-0001
  1.856997E+0000  7.111680E-0002
  6.652446E-0001 -1.959898E+0000
 -2.308220E-0001 -1.834292E+0000
  1.172718E+0000 -1.858908E+0000
  1.749725E+0000 -4.265656E-0001
 -1.434468E-0001  1.177702E+0000
 -1.207966E+0000 -8.889638E-0002
  3.469604E-0001  1.416454E+0000
  1.239289E+0000 -6.589556E-0001
  1.938763E+0000  1.108382E+0000
 -9.255943E-0001  3.671565E-0001
 -2.094423E+0000  3.618116E-0001
  1.836480E+0000 -1.752069E-0001
 -1.422388E-0001  8.680977E-0001
 -2.174574E+0000  5.265661E-0002
 -1.048447E+0000 -9.142925E-0001
  1.940853E+0000  8.828593E-0001
  1.028505E+0000  8.530710E-0001
 -6.910736E-0002 -3.768291E-0001
  4.121981E-0001  7.207802E-0001
  6.216828E-0001  8.631464E-0002
  2.334674E-0001  1.409881E+0000
  1.184394E+0000  1.092394E+0000
  1.004147E+0000 -6.052266E-0001
  7.733949E-0001  6.507777E-0001
 -3.987075E-0001  4.334513E-0001
  1.317552E+0000  1.377617E+0000
 -1.508746E-0001  1.569076E+0000
 -4.462031E-0001  7.921691E-0001
  7.059743E-0001  9.330807E-0001
  3.449921E-0002  2.663578E-0001
  7.645374E-0001  2.015038E+0000
 -3.517694E-0001  1.555292E+0000
 -9.853559E-0001  2.540828E-0002
 -4.089810E-0001  1.071248E+0000
  3.157001E-0002  1.280184E+0000
 -2.604966E+0000 -9.004610E-0002
  1.687736E+0000 -7.234686E-0001
  9.599066E-0001  1.124115E+0000
  7.215936E-0003  6.316788E-0001
 -5.603721E-0001 -3.087795E-0001
 -3.665432E-0001 -7.144446E-0001
  1.550107E+0000 -1.004065E+0000
  6.730372E-0001  6.259258E-0001
 -6.500350E-0001 -4.371419E-0001
  3.430957E-0001  4.677702E-0001
  1.051144E+0000  7.542796E-0001
  6.182582E-0001  2.323299E+0000
 -1.939036E+0000  2.384357E+0000
 -4.012368E-0001  1.501545E+0000
 -9.907437E-0001  2.591458E+0000
  4.028994E-0001  5.128542E-0001
  1.062744E+0000  3.530067E-0001
  3.215891E+0000 -1.230256E+0000
  3.084958E+0000 -7.081122E-0001
  8.585105E-0002 -5.442456E-0001
 -2.434611E+0000 -2.126014E+0000
 -1.053367E+0000 -1.943559E+0000
  9.183156E-0001  1.429801E+0000
 -2.291181E+0000  5.612434E-0001
 -1.802374E+0000 -2.781655E-0002
 -2.875363E-0001  7.989191E-0001
  6.066671E-0001  1.393140E+0000
  1.274312E+0000  1.902072E+0000
 -3.503146E-0001  7.069867E-0001
 -1.213418E-0001 -4.152714E-0001
  1.520019E+0000 -5.121146E-0001
 -3.128406E-0001 -1.643725E+0000
 -6.977003E-0001 -4.334577E-0002
 -1.050716E+0000 -2.014848E+0000
  1.068709E+0000 -1.454615E+0000
 -9.915247E-0001  6.518487E-0001
 -9.625166E-0001  3.946810E-0001
 -1.847784E+0000 -2.030336E+0000
  8.372492E-0001 -6.089003E-0001
  1.772996E-0001 -3.325448E-0001
 -3.004559E-0001 -5.411218E-0001
 -1.498971E+0000 -1.356336E+0000
 -2.550710E-0001  6.767130E-0001
  2.818946E-0001  1.184334E+0000
  8.886220E-0002  1.180649E+0000
  9.927811E-0001  5.500893E-0001
  6.130414E-0001 -1.877540E+0000
  1.772376E+0000 -4.631213E-0001
 -2.056015E+0000  2.392494E+0000
 -1.411326E+0000  3.856534E-0001
 -1.757805E+0000  1.746673E-0001
  5.046461E-0002 -6.521621E-0001
  3.850136E+0000 -1.366713E+0000
  2.750548E+0000  1.023657E+0000
 -1.607593E-0001  1.604462E+0000
 -1.471909E+0000  8.928978E-0001
 -6.841159E-0001  1.185751E-0001
  9.225484E-0001  3.954670E-0001
  4.955252E-0001 -4.330763E-0001
  7.722582E-0002 -1.584318E-0001
 -1.464831E+0000  1.320924E+0000
 -9.745794E-0001 -1.331861E+0000
  3.195564E-0001 -4.602595E-0001
 -8.150964E-0001  1.487665E+0000
  7.515680E-0001  1.114869E+0000
  1.346128E+0000  7.583968E-0001
 -5.497660E-0001  2.817730E-0001
 -1.369877E+0000 -8.001211E-0001
 -2.795162E+0000 -8.566953E-0001
  3.629552E+0000 -1.366577E+0000
  4.336659E-0001 -7.601226E-0002
 -2.042809E+0000 -1.058288E+0000
 -1.879593E-0001 -2.256491E+0000
  1.331520E+0000 -1.719063E-0001
  1.308549E+0000  1.072516E+0000
 -3.606583E-0001  2.837422E+0000
 -2.012278E+0000  8.893526E-0001
 -2.835937E-0001 -1.407925E+0000
  1.636158E+0000  6.557540E-0001
  8.294411E-0001  1.363967E+0000
 -6.227853E-0001  1.328182E-0001
 -4.839703E-0001  2.714668E-0001
 -1.385310E+0000  7.666946E-0001
  1.221368E+0000  1.243704E+0000
  1.603878E+0000  1.918657E+0000
 -1.305584E+0000  1.200665E+0000
  1.875650E-0001 -9.732808E-0001
  2.309769E+0000  9.027516E-0001
  6.728221E-0001  1.252765E+0000
 -1.072365E+0000  2.373581E+0000
 -3.756420E-0001  1.300087E+0000
  9.958902E-0001 -6.306091E-0003
  6.556981E-0001 -1.644892E+0000
  1.661109E+0000 -1.542685E+0000
  3.594919E+0000  1.903265E-0001
 -4.917251E-0001 -1.767357E+0000
 -6.810658E-0002 -1.220948E+0000
  5.305715E-0001 -5.972289E-0001
  3.097143E-0001 -9.417094E-0001
 -5.062541E-0001 -8.784601E-0001
  4.800565E-0002 -5.684208E-0001
 -1.708177E-0001  2.455772E-0001
  7.779048E-0001  8.621096E-0002
  1.711202E+0000  4.341097E-0001
 -6.847720E-0001  4.730731E-0001
 -1.302564E+0000 -3.378269E-0001
  5.733061E-0001 -2.932480E-0002
  3.046758E-0001 -1.195272E-0001
 -3.432628E-0001 -2.169338E+0000
  5.674903E-0002 -1.812027E+0000
 -1.166306E+0000  2.340280E-0001
 -1.067911E+0000  5.348233E-0002
  1.803294E+0000  7.360822E-0001
  6.526081E-0001 -1.342263E+0000
 -7.870444E-0001 -5.369564E-0001
 -1.467447E+0000 -5.008862E-0001
  2.360174E-0001 -1.889600E-0001
 -2.574859E-0001  1.031735E+0000
 -1.769679E-0001  5.719245E-0001
 -2.891631E+0000  6.216655E-0001
 -6.672725E-0001 -1.828640E-0001
 -3.633551E-0001  5.439426E-0001
 -4.921598E-0001  1.296971E+0000
  1.677652E+0000  3.139658E+0000
 -1.592026E+0000  2.442344E+0000
  1.724414E+0000  1.533043E+0000
  2.533986E+0000  4.060428E-0001
  6.010325E-0002 -1.238397E-0001
 -1.427102E+0000 -2.205370E-0001
 -1.163230E+0000 -1.435622E+0000
  5.212486E-0001 -5.613722E-0001
  8.671652E-0001 -9.312575E-0001
  5.349159E-0001 -1.296163E+0000
 -1.416531E+0000  1.923724E-0001
  7.826097E-0001  7.598104E-0001
  2.058942E-0001  4.059554E-0001
 -2.313278E-0001 -8.777834E-0001
 -1.207566E-0001 -2.161135E+0000
  2.108990E+0000 -1.136873E+0000
 -7.564374E-0001  2.251202E-0001
 -1.472055E+0000 -2.668982E-0001
 -1.037849E+0000  1.308815E+0000
 -6.081270E-0001  2.714390E-0001
  2.024105E+0000 -1.274108E+0000
  2.331720E+0000  4.068036E-0001
 -1.899395E-0001  1.899973E+0000
  6.305920E-0002  1.897624E+0000
 -6.967713E-0001 -3.296206E-0001
  1.263897E+0000 -1.322517E+0000
 -6.771057E-0001  2.480794E-0002
  9.944747E-0002 -1.112899E+0000
  1.599134E+0000 -3.181141E-0001
 -3.888102E-0001 -3.290972E-0001
  5.855675E-0001 -5.316111E-0001
 -6.396847E-0001 -5.845037E-0001
 -1.520623E+0000 -4.199856E-0001
 -3.050820E-0001 -9.515765E-0001
 -1.240733E+0000  3.270413E-0002
 -8.744525E-0001  3.360533E-0001
  1.219506E+0000  3.433128E-0001
  1.232361E+0000  1.170622E-0001
  9.282348E-0002  1.060089E-0001
 -7.935678E-0001 -6.522170E-0001
 -1.183698E+0000  5.467022E-0001
  1.193596E+0000  1.016827E+0000
 -4.252493E-0001  1.973811E+0000
 -7.049673E-0001  7.644763E-0001
 -8.074204E-0001 -2.836630E-0001
  8.380239E-0001  4.721721E-0001
  1.175042E+0000  8.462932E-0001
  1.293065E+0000 -5.628889E-0002
 -1.950577E-0001 -7.086014E-0001
 -3.261024E+0000  2.893343E+0000
 -1.727982E+0000  1.883715E+0000
 -1.206960E+0000  1.820414E-0001
  1.166938E+0000 -1.975908E+0000
 -2.228261E+0000 -1.563804E+0000
 -2.359083E+0000  3.577378E-0001
 -1.068490E+0000  2.137283E+0000
 -8.856198E-0001  3.260003E-0001
 -1.143165E+0000 -8.746570E-0001
  1.035920E+0000  7.385309E-0001
 -3.229165E-0003  1.669291E+0000
 -3.726733E-0001  1.202026E+0000
 -4.183815E-0001  1.690451E+0000
 -2.814150E+0000  1.418683E+0000
 -6.611272E-0001 -9.043752E-0001
 -1.956521E+0000 -2.391830E+0000
 -2.070319E-0001 -9.944513E-0001
  2.059815E+0000 -4.160674E-0001
  8.066205E-0001  1.546523E+0000
 -2.144726E+0000  3.582319E-0002
 -5.430520E-0002 -5.028125E-0001
  2.525627E+0000 -6.991522E-0001
  2.030870E+0000  2.364118E-0001
 -1.756797E+0000 -1.947077E-0001
 -2.182443E+0000 -2.376035E+0000
  1.151988E+0000 -2.610199E+0000
  4.917070E-0001  6.727036E-0001
 -2.422287E-0001 -1.042902E-0001
 -1.792769E+0000 -4.937359E-0001
  1.686719E+0000 -2.641041E+0000
  1.353727E+0000 -1.935898E+0000
  9.774748E-0001 -9.798468E-0001
 -2.314391E+0000 -2.225677E+0000
  6.011119E-0001 -1.847606E+0000
 -5.053690E-0001  9.829858E-0001
 -5.712068E-0001  9.793223E-0001
  6.883284E-0002  6.387348E-0001
  1.257465E+0000 -8.229815E-0001
  5.558151E-0003 -6.132455E-0001
  4.968965E-0001 -6.474211E-0001
 -1.122345E-0001 -3.358599E-0001
  6.173033E-0001  8.927737E-0001
 -2.148737E+0000  1.217315E+0000
 -8.477692E-0001  1.299120E+0000
 -5.257709E-0001  1.088858E+0000
  5.043426E-0001  5.591271E-0001
 -5.504323E-0001  6.606847E-0001
 -3.500450E-0001  1.563309E-0001
 -5.916788E-0001 -2.551121E+0000
  4.540954E-0001 -2.805311E+0000
  1.013745E+0000 -7.632849E-0001
  1.232876E+0000 -8.874594E-0001
  1.240803E+0000  3.045096E-0001
  1.038114E+0000  2.026253E-0001
  6.769543E-0002 -1.857744E+0000
 -1.094690E+0000 -8.087298E-0002
  6.502786E-0002  3.600102E-0001
 -1.628073E-0001 -2.266550E-0001
 -9.325851E-0001 -2.019348E+0000
 -1.224370E+0000 -2.177079E+0000
  1.035938E+0000  1.246140E-0001
 -3.150573E+0000  1.406701E+0000
 -4.413083E+0000 -9.121950E-0001
 -2.037420E-0002  4.438268E-0001
  7.366860E-0001  2.606650E+0000
 -3.773194E-0001 -4.882881E-0001
 -1.075402E+0000  4.787768E-0001
 -7.228603E-0001  9.212942E-0001
  1.578255E+0000  2.466461E+0000
 -1.982055E-0001  1.036695E+0000
 -1.105006E-0001 -1.574715E-0001
 -2.662585E-0001  1.174248E+0000
 -1.783610E-0001 -1.616866E+0000
  6.890682E-0001 -5.851390E-0001
 -4.816383E-0001  1.680093E+0000
  2.481332E-0001  1.155000E+0000
 -7.756262E-0001 -4.251078E-0001
  1.465584E+0000  1.208635E+0000
  1.666304E+0000  2.392377E+0000
 -1.771519E+0000  7.826776E-0001
 -4.020671E+0000 -8.210526E-0001
 -1.525658E-0001 -5.596813E-0001
  1.360244E+0000  1.346774E+0000
  2.856100E-0001  7.074111E-0001
 -1.929368E+0000 -1.831818E-0001
  7.103607E-0001 -2.516034E-0001
  2.034382E+0000 -6.102473E-0001
  2.365883E+0000 -1.169645E+0000
  4.473430E-0001  1.456355E-0001
 -5.202501E-0001  3.747042E-0001
  5.998445E-0001  1.550493E+0000
 -3.760698E-0001 -2.803627E-0001
  9.287986E-0001  6.086969E-0001
  1.479978E+0000  1.588959E+0000
 -2.151303E+0000  5.456250E-0001
 -1.847438E+0000 -5.293372E-0001
  1.479139E+0000  7.052118E-0001
  1.461022E+0000 -6.344383E-0001
 -1.621647E+0000  9.852391E-0001
 -1.490676E+0000 -2.721491E+0000
  9.442041E-0002 -1.908762E+0000
  7.262164E-0001  7.332702E-0001
  1.825386E-0001  5.199263E-0001
 -8.567359E-0001  4.359316E-0001
  2.109801E+0000  2.728969E+0000
  1.367762E-0001  5.920788E+0000
 -2.068182E+0000  2.641245E+0000
 -7.116207E-0001 -1.232634E+0000
  4.905678E+0000  4.621125E-0001
  2.089659E+0000  1.160176E-0001
 -1.654125E+0000  8.798719E-0001
 -4.211025E+0000 -7.919107E-0001
 -5.489537E-0001 -1.742351E+0000
  2.420404E+0000  2.240868E+0000
 -2.595283E+0000  3.002822E+0000
 -3.227624E+0000 -1.504163E+0000
  1.676334E+0000 -8.185111E-0001
  2.882428E+0000 -8.202013E-0001
 -1.388526E+0000 -1.726283E+0000
 -9.951747E-0001 -2.675852E+0000
  6.479524E-0001 -1.636606E+0000
  1.663102E-0001  3.633242E-0001
 -4.307742E-0001 -1.361893E+0000
  5.914288E-0001 -1.520633E+0000
 -1.481804E+0000 -2.342982E+0000
 -3.026243E-0001 -1.333273E-0001
 -1.055251E+0000 -6.151089E-0001
 -2.132238E+0000 -1.083755E+0000
 -1.404335E+0000 -3.531964E-0001
  1.322601E+0000  2.201614E+0000
  3.869461E-0001  2.009232E+0000
  1.902693E+0000  2.726776E-0001
  2.833520E+0000  2.455693E+0000
  9.851212E-0001  1.792280E+0000
 -7.625174E-0001 -4.727060E-0001
  1.859314E+0000  2.085103E+0000
  4.796291E-0001  3.496836E+0000
 -1.137432E+0000  1.094624E+0000
  1.408882E+0000  6.326583E-0001
  1.704100E+0000  1.411490E+0000
 -1.369989E+0000  2.897763E+0000
  2.001566E-0002  2.023717E+0000
 -3.752538E-0001 -1.281845E-0001
 -1.225529E+0000  3.412151E-0001
  1.424584E-0001  8.076028E-0001
  1.589841E+0000 -5.400939E-0001
  1.764629E+0000 -1.103516E+0000
 -1.907466E-0001  8.620728E-0001
 -8.987865E-0001  9.120614E-0001
 -7.671134E-0001  1.257009E+0000
 -1.903902E-0001  8.030150E-0001
 -6.101564E-0001  1.081569E+0000
 -1.364915E+0000  1.574549E+0000
 -1.174088E+0000 -1.137848E+0000
 -1.080619E+0000 -1.515198E+0000
  7.484417E-0001 -5.664845E-0001
  7.291627E-0001 -8.655814E-0001
 -8.900767E-0001 -2.200025E-0002
 -5.363369E-0001 -1.030348E+0000
 -6.762364E-0001 -2.665973E+0000
  1.819458E+0000 -1.290757E+0000
  2.241370E+0000  6.578328E-0001
 -1.481758E+0000 -9.800354E-0002
 -3.156975E+0000 -8.193829E-0001
  3.303311E-0001  3.105860E-0001
  1.949349E+0000  1.854918E+0000
 -9.538023E-0001  2.463410E+0000
 -7.218368E-0001  1.396825E+0000
 -7.876648E-0001  1.049720E-0001
  2.978589E-0001  2.032544E+0000
  1.366803E+0000  1.199690E+0000
  1.984319E+0000  2.300335E+0000
  1.275356E+0000  2.424988E-0001
  1.074232E+0000  4.208737E-0001
 -2.034926E-0001  9.022071E-0001
 -2.345624E+0000 -8.104693E-0001
  6.626213E-0001 -1.181346E+0000
  1.776512E+0000  4.006968E+0000
  8.291325E-0001  1.734512E+0000
  2.006849E-0001  1.857887E+0000
 -4.387282E-0001 -7.278131E-0001
  4.816630E-0001 -1.686726E+0000
 -1.166013E+0000  1.649137E+0000
 -1.385535E+0000  8.981869E-0001
 -8.893162E-0001  6.060210E-0001
  1.549400E+0000  1.572952E+0000
  1.915151E-0001  7.243844E-0001
 -1.711593E+0000 -5.052369E-0001
 -2.291356E-0001 -7.939772E-0002
 -1.072090E+0000 -3.027953E-0001
 -4.093698E-0001 -8.723663E-0001
 -1.532071E-0001  1.721643E+0000
 -3.558513E-0001  2.379329E+0000
 -1.785637E+0000  1.923067E+0000
  7.585417E-0002  3.096047E-0001
  2.588670E+0000  2.639589E-0001
  1.733891E+0000  2.162470E-0001
  6.655286E-0001  9.566398E-0001
 -2.273557E+0000  4.454907E-0001
 -1.021383E+0000 -6.234344E-0001
  2.133087E+0000 -8.535225E-0001
  3.535993E-0001 -3.638309E-0001
 -3.050285E-0001 -1.551162E-0003
 -4.423549E-0002  2.520123E+0000
  1.752790E+0000 -1.515215E-0001
  6.371780E-0001 -1.812679E+0000
  2.760099E+0000 -8.523457E-0001
  1.577240E+0000  7.321224E-0001
 -1.818635E+0000  1.047839E+0000
 -2.332119E+0000 -1.756792E+0000
  1.496000E-0001 -7.366915E-0002
  1.728656E-0001  1.082554E+0000
 -2.354495E+0000  9.263144E-0001
 -1.503755E+0000  2.654388E-0001
 -2.892977E-0001  5.560101E-0001
  9.328264E-0001 -1.197714E+0000
  2.121355E+0000 -7.085914E-0001
  2.685247E-0001  1.173207E+0000
 -1.331517E+0000  2.818936E-0001
 -2.210216E-0001  1.531106E+0000
  4.262514E-0002  2.071515E+0000
 -8.287653E-0001  1.657677E+0000
 -5.875066E-0001  1.331729E+0000
  6.498753E-0001  8.594477E-0001
  1.332632E+0000 -9.369760E-0002
 -9.699283E-0001 -1.117526E+0000
  1.056752E+0000 -8.512558E-0001
  2.400402E-0001  2.363952E-0001
  8.612460E-0001  7.411247E-0001
 -8.329826E-0001  1.728975E+0000
 -3.421916E+0000 -3.905578E-0001
  9.593745E-0001 -2.513734E+0000
  1.108463E+0000  6.799242E-0001
 -1.127217E+0000  1.546329E+0000
 -2.971494E+0000  1.320532E-0001
 -1.753577E-0001 -2.165523E+0000
  2.497673E+0000 -3.772451E+0000
  2.227293E+0000 -2.077826E+0000
  1.673884E+0000  7.153762E-0002
 -1.768627E+0000  3.258850E-0001
 -1.924057E+0000  9.921769E-0001
 -3.461925E-0001 -2.373469E-0001
  2.398341E+0000 -4.913767E-0001
  7.381252E-0001 -1.509025E+0000
  1.104650E+0000 -3.116252E+0000
  7.967927E-0001 -2.593976E+0000
 -7.462390E-0001 -2.060671E+0000
 -4.491436E-0001 -2.207431E+0000
 -5.057499E-0001 -1.618798E+0000
  9.706583E-0001 -5.645040E-0001
  1.082178E+0000  1.829761E-0001
  4.030203E-0001 -1.115585E+0000
 -3.128623E+0000 -1.519073E+0000
 -1.148143E+0000 -3.852566E+0000
  1.128570E+0000 -8.217513E-0001
  9.041720E-0001  2.583912E+0000
 -1.439757E+0000  7.957764E-0001
 -1.122555E+0000 -1.564029E+0000
 -1.249034E+0000 -1.612984E+0000
 -2.561050E-0001 -1.202219E+0000
  5.826804E-0001  3.522861E-0001
 -6.786366E-0001 -4.350328E-0001
  2.623711E+0000  1.383866E-0001
  1.388429E+0000 -3.367419E-0001
  1.558084E+0000 -1.515959E+0000
 -3.618913E-0001 -1.290456E+0000
 -2.692656E+0000  6.705144E-0001
 -2.211652E+0000 -3.995383E-0001
 -1.292502E+0000 -2.163747E+0000
  1.615871E+0000 -1.118136E+0000
  1.356261E+0000  1.382124E+0000
 -1.380537E+0000 -5.156503E-0001
 -1.314503E+0000 -1.018074E+0000
  2.884867E-0001 -8.139149E-0002
 -7.419925E-0001 -5.872735E-0001
  3.433290E+0000 -1.114237E-0001
  3.388009E+0000 -6.332408E-0001
  1.425743E+0000 -1.864530E+0000
 -1.699411E-0001 -6.969184E-0001
 -2.436174E-0001  4.061123E-0001
 -2.041191E+0000 -4.180782E-0001
 -1.789730E-0001 -6.837370E-0001
  5.380640E-0001 -1.211548E-0001
  1.125087E-0001 -1.315797E-0001
  1.083240E+0000  9.041422E-0001
  9.488689E-0001 -1.998342E+0000
  1.000648E+0000 -1.110365E+0000
 -3.333394E-0001 -9.050741E-0001
  1.339842E+0000 -1.016005E+0000
  1.548406E+0000 -4.111513E-0001
 -1.122291E-0001  4.420861E-0001
 -2.354878E+0000  7.742878E-0001
 -9.167890E-0001  6.034997E-0001
  2.835044E+0000  1.151403E+0000
  9.628852E-0001  1.566540E+0000
 -3.157822E+0000  5.383170E-0001
 -2.121774E+0000 -2.340367E+0000
  1.209733E+0000 -2.457171E+0000
 -1.150523E+0000  2.297806E-0001
  8.294162E-0001  1.107413E+0000
 -2.661183E-0001  3.654526E-0001
 -5.021382E-0001 -1.922199E+0000
  1.926023E+0000 -1.691069E+0000
  3.171066E+0000 -1.351696E+0000
  4.240276E-0001  1.026530E-0001
  6.081059E-0001 -7.812219E-0001
 -8.303788E-0001 -1.195975E+0000
 -8.755703E-0001 -1.036747E+0000
  9.190187E-0001 -1.546108E+0000
  3.046789E-0001  1.205495E+0000
 -1.556864E+0000 -1.302140E-0001
  4.179443E-0001 -9.333428E-0001
  8.295827E-0001 -2.386605E+0000
  4.551038E-0001 -7.539299E-0001
  7.859205E-0001 -6.795053E-0001
  1.301150E+0000  1.082036E+0000
 -1.142085E+0000  2.123334E+0000
 -1.226200E+0000  2.352256E+0000
  1.051326E+0000  5.592615E-0001
  1.519830E+0000  1.432566E+0000
 -2.040183E+0000  9.671262E-0002
 -1.512741E+0000 -1.501019E-0001
  1.771034E+0000 -4.860104E-0001
  1.929244E+0000 -5.326800E-0001
  5.127684E-0001 -5.661579E-0002
  6.783290E-0001  1.461323E+0000
 -5.428526E-0001  1.887364E+0000
 -7.042252E-0001 -7.851108E-0002
  8.321906E-0001 -6.888974E-0001
  3.391280E+0000 -2.587642E-0001
  1.642565E+0000 -2.777663E-0001
 -2.235596E+0000 -1.257032E+0000
 -1.287429E+0000 -1.858027E+0000
  8.112505E-0001  7.400238E-0002
  1.276982E+0000  7.030570E-0001
  4.758824E-0001  1.549514E+0000
 -9.290533E-0001 -5.238009E-0001
  2.842006E-0001 -1.920108E-0001
  8.956694E-0001 -1.450227E+0000
  3.162471E+0000  7.084303E-0001
  1.726695E+0000  4.250123E-0001
 -1.656645E+0000  1.050717E-0001
 -2.742924E+0000  2.864640E-0001
  5.006961E-0001 -2.717392E-0001
  1.910448E-0001  2.872625E-0001
 -1.062012E+0000  1.147732E+0000
 -1.090540E+0000  1.231125E-0001
  1.544021E+0000  1.031948E+0000
  7.784308E-0001  1.706864E+0000
  8.306044E-0001 -2.950842E-0001
  1.885140E-0001 -9.568322E-0001
 -6.780337E-0001 -6.332217E-0001
 -7.020579E-0001 -1.660210E-0001
 -1.650067E+0000 -1.881371E+0000
 -9.741529E-0001 -2.447708E+0000
 -2.818375E-0003  2.133231E-0001
 -7.191011E-0001  2.480667E+0000
 -1.893870E+0000 -1.221237E-0001
  1.592939E+0000 -2.016840E-0001
  6.366378E-0001 -1.932866E-0001
  1.923159E+0000 -1.139710E+0000
 -1.006095E+0000  1.388197E-0001
 -2.777060E-0002 -1.145893E+0000
 -2.464648E-0001 -4.362337E-0001
 -1.139111E+0000 -3.966455E-0001
 -1.443627E+0000  3.470501E-0001
  1.216872E+0000 -1.505073E+0000
  1.825726E+0000 -7.401607E-0001
  4.713078E-0001 -1.037559E+0000
  1.048873E+0000 -1.177853E+0000
  5.411313E-0001  1.456548E-0001
 -1.328953E+0000  1.207779E+0000
 -2.825023E-0001  2.277529E+0000
 -1.072015E+0000  2.167490E+0000
 -1.145350E-0001  3.625649E-0001
  1.339665E+0000  4.988312E-0001
  1.504827E+0000  1.758458E+0000
  2.131523E+0000  1.318148E+0000
  1.514931E+0000  1.622345E-0001
 -7.200566E-0002 -1.255432E+0000
 -5.695653E-0001 -6.091815E-0001
  1.548049E+0000 -5.272590E-0001
 -3.864851E-0001 -1.218569E+0000
  2.143262E+0000 -2.317569E+0000
  2.748443E+0000 -2.998846E+0000
 -6.601457E-0001 -1.760197E+0000
 -1.616481E+0000  4.717296E-0001
  5.086577E-0002  1.908186E-0001
 -3.992211E-0001 -1.712146E+0000
  1.720204E+0000 -5.427835E-0001
 -7.697215E-0001  1.941991E-0001
 -1.200614E+0000 -4.301143E-0001
  1.352194E+0000  1.151610E-0001
 -4.890073E-0001 -3.110353E-0001
  1.501884E+0000 -1.734610E+0000
  7.989439E-0001 -1.773681E+0000
 -9.729620E-0001 -1.724776E+0000
 -9.832201E-0001 -7.248309E-0001
 -1.510722E+0000  5.485216E-0001
 -9.117350E-0001 -5.466290E-0002
 -2.508030E-0001 -1.959426E+0000
  1.205893E+0000 -5.531603E-0001
  4.868722E-0002 -5.964242E-0001
  1.109022E+0000 -1.369047E+0000
  1.204163E+0000 -1.750797E+0000
 -4.344231E-0001 -1.424080E+0000
 -1.635053E+0000 -2.643670E-0001
  5.922405E-0002 -2.515096E-0001
  1.265833E+0000  4.911841E-0001
 -2.477187E+0000  1.031409E+0000
 -1.689906E+0000  7.377571E-0001
  1.720196E+0000  9.849964E-0002
  2.520807E+0000  2.799773E+0000
 -5.454761E-0001  1.746500E+0000
 -1.247351E+0000 -1.307995E-0002
  1.171713E-0001  4.273070E-0001
 -9.232429E-0001  3.902723E-0001
  1.116083E+0000 -6.474624E-0001
  1.203220E+0000 -1.613010E+0000
  3.975859E-0001 -1.261815E+0000
 -9.444861E-0002 -1.033726E+0000
 -1.687380E+0000 -6.143897E-0001
  6.313368E-0001 -8.919656E-0001
 -4.539858E-0002  9.746115E-0001
 -2.207110E+0000  1.519994E-0001
  2.755421E-0001  1.664613E+0000
 -4.045492E-0001  3.532962E+0000
 -2.401698E+0000  1.558903E+0000
  2.363873E+0000 -7.285610E-0001
  2.931734E+0000  7.674845E-0001
  7.019088E-0002 -3.872505E-0001
 -2.517764E-0002 -1.487083E+0000
 -7.596881E-0001 -2.039783E+0000
 -1.138789E+0000 -1.674141E-0001
  4.030187E-0001  1.398672E+0000
  2.524282E-0001  6.024268E-0001
 -2.742286E-0001 -1.245549E+0000
 -8.775349E-0001 -1.031019E+0000
 -4.016054E-0001 -1.316074E+0000
  1.984629E+0000 -1.868897E+0000
  1.557540E+0000 -1.082559E+0000
 -1.326741E+0000  5.701067E-0001
 -3.101686E+0000 -4.557463E-0001
 -7.390445E-0001 -8.025794E-0001
 -2.598554E+0000  1.300009E+0000
  5.403662E-0001  1.399742E+0000
  1.200275E+0000  2.525238E+0000
  5.208796E-0001  8.404763E-0001
  1.205688E+0000  7.988563E-0001
  2.542149E-0001 -1.786963E+0000
 -8.923666E-0001 -2.011898E+0000
  6.181754E-0001 -1.011135E-0001
  1.487603E+0000  1.083960E+0000
  1.175684E+0000  1.060212E+0000
  2.085689E-0001 -5.776709E-0001
  6.395550E-0001  1.529623E-0001
 -8.374022E-0001  4.901931E-0001
 -5.879700E-0001 -7.770383E-0001
  1.272757E-0001 -8.065378E-0001
 -6.658582E-0001 -8.129036E-0001
 -1.166769E+0000 -2.490330E+0000
  1.494995E+0000 -2.540243E+0000
  4.946862E-0001  6.470380E-0001
 -3.099396E+0000  1.805333E-0001
 -9.218016E-0001  1.089064E+0000
  9.009961E-0001  1.927142E+0000
  1.358672E+0000  1.758802E+0000
 -2.207055E-0001  2.400112E+0000
 -1.451144E+0000  1.523451E+0000
 -8.827808E-0002  1.272389E+0000
 -7.354637E-0001 -1.589871E-0001
 -3.354955E-0001 -2.025890E+0000
  2.511129E+0000  3.846002E-0001
 -3.668981E-0002  1.129599E-0001
 -1.904245E+0000 -2.106389E+0000
 -1.252926E+0000 -1.194765E+0000
  7.709004E-0001 -6.911920E-0001
  4.653628E-0001 -1.218520E+0000
  3.223353E-0001 -5.073535E-0001
  1.836195E+0000 -7.243891E-0001
  4.448380E-0001  1.155597E-0001
 -8.961773E-0001  1.486463E+0000
 -7.574418E-0001  7.561668E-0002
  3.933825E-0001 -1.055986E+0000
 -2.963689E-0001 -6.527162E-0001
  1.334171E+0000 -6.151959E-0001
 -6.613954E-0001 -9.474379E-0001
 -1.750249E+0000 -8.248797E-0001
 -2.304217E+0000  4.641194E-0001
 -3.439671E+0000 -2.676852E+0000
  2.438824E+0000 -1.650638E+0000
 -9.594985E-0002  1.877088E+0000
 -2.607511E+0000  1.216871E+0000
 -2.015599E+0000 -1.076399E+0000
  1.439254E+0000 -1.281722E+0000
  5.291647E-0001 -2.168277E-0001
 -1.555078E-0001 -1.703533E-0001
  2.111177E-0001 -1.006857E+0000
  1.698240E+0000 -2.712825E+0000
  2.312726E-0001 -1.383197E+0000
  4.155254E-0001 -2.473616E+0000
 -1.263373E+0000 -9.177279E-0001
 -9.411334E-0001 -9.556930E-0001
  2.330755E+0000 -1.454449E+0000
  3.389944E+0000 -4.474086E-0001
  4.041062E-0001  5.154399E-0001
 -4.260413E-0001 -8.387426E-0001
  1.071543E+0000 -7.833202E-0001
  2.152925E+0000  2.793784E+0000
  2.878736E-0001  1.636246E+0000
 -2.337551E+0000 -2.814296E-0001
 -1.384910E+0000 -1.828604E+0000
 -9.976526E-0001 -2.457613E+0000
  2.837484E+0000 -1.673029E-0001
 -3.086246E-0001  1.236545E+0000
 -3.268133E+0000  4.811046E-0001
  2.608946E+0000 -6.014210E-0002
  9.171890E-0001  5.131530E-0001
 -2.090504E+0000 -5.423722E-0001
 -2.230731E+0000  2.183278E-0001
 -8.054455E-0001  4.025867E-0002
  1.675046E+0000  8.735373E-0002
  1.841486E-0001  8.659044E-0001
 -2.570574E+0000  5.773810E-0002
 -9.684538E-0001 -1.239815E+0000
  7.833697E-0001  1.020744E+0000
 -9.077587E-0001 -4.014863E-0001
 -6.491901E-0001 -1.095438E+0000
  2.438248E-0002 -1.326332E+0000
  6.540809E-0001  4.388945E-0001
 -8.024081E-0001 -5.324707E-0001
 -7.503072E-0001 -1.648171E+0000
  8.080436E-0001 -1.353986E+0000
  2.721606E+0000  1.620445E-0002
 -5.437737E-0001 -2.018755E+0000
 -1.814114E+0000 -1.357801E+0000
 -4.789809E+0000  4.124421E-0001
 -2.173248E+0000 -1.013326E+0000
  9.848207E-0001 -2.364848E+0000
  1.397606E+0000  6.316653E-0001
 -5.114521E-0001 -5.916779E-0001
 -7.515600E-0001  1.875195E+0000
 -2.370688E+0000  9.117424E-0001
  1.436000E+0000 -1.662641E+0000
  3.052106E+0000 -1.687613E-0001
  7.300703E-0001 -4.489064E-0001
  1.358772E+0000 -4.083034E-0001
  7.200795E-0001 -1.440210E+0000
 -4.910639E-0001 -3.406426E-0001
 -1.078868E+0000  1.841754E-0001
  1.861063E+0000  3.386010E+0000
 -2.708746E+0000  1.404348E+0000
 -1.538638E+0000  7.077106E-0001
  1.982023E+0000  3.558311E-0002
  7.824510E-0001  1.218114E+0000
 -1.160707E+0000  1.015741E+0000
 -4.273819E-0001  9.869636E-0001
 -5.407959E-0001  9.667218E-0001
  2.340562E+0000  1.901406E-0001
  1.419615E+0000  1.114302E+0000
 -1.999530E+0000 -9.688722E-0001
 -1.761697E+0000 -1.233144E+0000
 -6.899092E-0002 -9.505270E-0001
  1.359922E+0000  2.328403E+0000
  5.212186E-0001  1.475495E+0000
 -4.428314E-0001 -2.195103E+0000
 -3.995376E-0001 -1.211049E+0000
  1.388808E+0000  2.207067E-0002
  2.091808E+0000 -9.907552E-0001
  1.339189E+0000 -2.463874E+0000
 -1.877954E-0002  4.800449E-0001
 -5.535499E+0000  2.102474E+0000
 -2.879188E+0000 -1.378553E+0000
  7.614421E-0001 -1.390427E+0000
  3.398770E+0000  7.358119E-0001
  5.472866E-0001  1.876064E-0001
 -6.886940E-0001  1.243613E+0000
  8.946469E-0001  6.549894E-0001
 -2.117022E-0001  1.235631E+0000
 -1.021525E+0000  1.608745E+0000
  6.598498E-0001  3.853024E-0001
 -1.438543E+0000  2.885128E-0001
 -2.906568E+0000  7.767182E-0001
 -1.006232E-0001 -2.208286E-0001
 -1.792690E+0000 -4.403080E-0001
  1.695520E+0000 -2.962844E-0001
  3.883017E+0000 -7.657280E-0001
 -6.491464E-0001 -4.676714E-0001
 -3.286299E+0000 -6.039777E-0001
 -8.554410E-0001 -2.097045E+0000
  1.409105E-0001 -4.069803E-0001
 -4.574853E-0001  2.072763E+0000
 -2.455630E-0001  2.199218E+0000
  3.429804E-0001  1.059936E+0000
  4.173372E-0001 -5.543245E-0001
  2.092976E+0000 -5.295784E-0001
  3.048066E+0000  1.138813E+0000
  1.429374E+0000  9.521760E-0001
 -9.234986E-0001  1.069039E+0000
 -1.019210E+0000 -1.285118E-0001
 -1.070510E+0000 -4.513826E-0001
 -2.603704E+0000 -1.564263E+0000
 -1.316272E+0000  8.984480E-0002
  3.355477E-0001  6.026828E-0001
  1.932584E+0000  5.296366E-0002
  6.386129E-0001  1.488993E+0000
 -1.624022E+0000  6.606158E-0001
 -1.197950E+0000  1.399091E+0000
  4.168235E-0001  1.821020E+0000
  7.815085E-0001  1.475553E+0000
 -2.286239E+0000  1.100054E+0000
 -2.555918E-0001  7.842520E-0001
  7.265295E-0001 -2.024675E+0000
  2.419037E+0000 -1.736374E+0000
  1.413098E+0000 -1.494851E-0001
 -1.571804E+0000 -8.974033E-0001
 -2.623421E+0000 -8.430636E-0001
  3.724169E-0001 -1.457184E+0000
  1.332707E+0000 -2.246354E+0000
  3.103728E+0000 -2.218451E+0000
 -3.262689E-0001  8.859574E-0002
 -6.227549E-0001 -4.467608E-0001
  2.996367E-0001  4.722535E-0001
 -1.068938E+0000  1.772000E-0001
  5.570846E-0001 -2.223373E+0000
  1.794075E+0000 -2.097147E+0000
  1.273788E+0000 -1.817975E+0000
  3.342906E-0001 -1.176225E+0000
 -1.800448E+0000 -2.507117E+0000
 -1.945284E-0001 -2.202841E+0000
  1.012251E+0000 -1.335093E+0000
  7.147240E-0001  6.262737E-0001
 -8.422456E-0001  1.956009E+0000
  1.515422E+0000  6.438270E-0001
  1.223373E+0000 -3.648206E-0003
  8.865547E-0001  1.458611E-0001
  1.977742E-0002  6.183628E-0001
 -1.978421E+0000 -7.059093E-0001
 -2.401932E-0001 -1.164720E+0000
  3.974309E-0001  2.032962E+0000
 -1.937682E-0001  2.413462E+0000
 -1.098888E+0000  3.712223E+0000
  5.162534E-0001  2.365911E+0000
  6.971440E-0001  8.604484E-0001
  1.955878E+0000 -5.439134E-0001
 -2.974315E-0001  4.673005E-0003
 -7.483961E-0001 -1.286183E+0000
 -5.334863E-0001 -1.872403E+0000
  3.765572E-0001 -1.009793E+0000
  2.147239E+0000 -2.063697E+0000
 -5.337403E-0001 -7.644651E-0001
 -1.045494E+0000  2.288457E+0000
 -3.345202E-0001  1.554554E+0000
 -5.664494E-0001  3.518712E-0001
  1.344239E+0000  1.897909E-0001
 -4.759698E-0001 -3.483619E-0002
 -1.848483E+0000 -5.627699E-0001
 -4.872076E-0001  1.214855E+0000
  2.284809E+0000  1.139881E+0000
  2.752878E+0000  3.533871E-0002
  1.762373E+0000  7.754434E-0001
  1.257793E-0001 -1.279958E+0000
 -5.601235E-0001 -1.694030E+0000
  2.005329E+0000 -1.988792E+0000
 -1.350284E+0000 -1.432307E+0000
 -2.194181E+0000 -6.529064E-0001
  4.209813E-0001 -1.067471E+0000
  1.599908E+0000  1.374411E+0000
 -6.367165E-0001  3.355276E+0000
 -3.695144E+0000  7.007294E-0001
  9.431561E-0001 -9.353372E-0001
  1.737321E+0000  1.610493E-0002
 -7.392449E-0001  1.754809E+0000
 -8.413196E-0001 -2.862288E-0001
  1.643338E+0000 -1.554587E+0000
  8.741551E-0001 -6.631228E-0001
  8.387650E-0003 -3.971655E-0001
 -2.242191E-0001  1.406818E+0000
 -1.829229E-0001  2.790716E-0001
  1.021670E+0000  1.705374E+0000
  2.067454E+0000  3.393054E+0000
 -1.378783E-0001  2.420048E+0000
  2.235121E-0001  1.178020E+0000
 -6.880174E-0001  2.069562E+0000
  1.020078E+0000  6.089640E-0001
 -3.574241E-0001 -8.163425E-0001
 -2.655992E+0000 -6.260838E-0002
  1.112608E-0001  1.228673E+0000
  1.093512E+0000  1.957655E+0000
  1.167102E+0000  1.638969E+0000
  7.059164E-0002  9.467466E-0001
  6.703430E-0001 -1.298774E+0000
  4.306114E-0001 -8.731493E-0001
 -8.762829E-0001 -4.501994E-0001
 -2.255060E+0000 -5.661518E-0001
  1.884726E-0001  5.384695E-0001
  1.597690E+0000  1.811959E+0000
  1.711823E-0001  2.797152E+0000
 -1.033758E+0000  2.970371E+0000
  9.910878E-0001  2.833137E-0001
 -1.785548E-0001 -1.171348E+0000
 -8.453760E-0001 -1.090209E+0000
 -1.027204E+0000 -9.798479E-0001
  8.861125E-0001  7.651211E-0001
  1.482212E-0001  8.738732E-0001
  1.174693E+0000 -6.903033E-0001
  6.509294E-0001 -6.528297E-0001
 -1.185889E+0000  1.615899E-0001
 -7.458765E-0001 -6.967268E-0001
  7.583473E-0001  1.993306E+0000
  1.087841E+0000  1.365466E+0000
  9.570673E-0001  4.653055E-0003
  4.718551E-0001  6.194253E-0001
 -7.207780E-0001 -1.864188E+0000
 -3.981309E-0001 -9.247330E-0001
  1.420789E-0001 -7.182976E-0001
  1.743587E+0000 -1.831081E+0000
 -6.565560E-0001 -1.685547E+0000
  7.585534E-0001  7.430564E-0001
  1.080186E-0001 -4.953729E-0001
 -1.561318E+0000  1.231824E+0000
 -2.646870E-0001  2.536699E-0001
 -6.944855E-0001 -8.938352E-0001
  7.403743E-0001 -1.344522E+0000
  4.554230E-0001 -1.305529E+0000
  1.097699E+0000 -2.042293E-0001
 -1.364709E+0000 -1.437320E-0001
 -6.239333E-0001  4.088283E-0001
  1.263729E+0000  1.202721E+0000
  8.271576E-0001 -1.338610E+0000
 -6.711553E-0001 -1.761330E+0000
 -2.750952E-0001  3.849693E-0001
  4.639869E-0001  6.448273E-0001
  1.080879E+0000  5.463976E-0002
  1.556250E+0000 -1.973968E-0001
  3.419476E-0001  2.887471E-0001
 -1.777715E+0000  1.387176E+0000
 -4.071465E-0001  4.274063E-0001
  5.267583E-0001 -7.374571E-0001
  2.309340E+0000 -2.386292E-0001
 -1.358892E+0000 -3.594591E-0001
 -1.015869E+0000 -2.804992E+0000
 -7.435846E-0001 -2.241004E+0000
  1.423538E+0000 -7.281497E-0001
  8.410218E-0001  4.179385E-0001
  1.243497E+0000  9.031174E-0001
 -3.285752E-0001 -6.709433E-0001
  5.366699E-0001  6.834700E-0001
  3.763183E-0001 -4.528905E-0001
 -3.626602E-0001 -6.151489E-0001
  3.653016E+0000  2.217511E-0001
 -1.290176E+0000 -3.179256E-0001
 -4.843637E-0001 -4.499007E-0001
 -5.423758E-0001  1.113001E-0001
 -7.792576E-0001 -2.762955E+0000
  8.984581E-0001 -2.061267E+0000
  1.160111E+0000 -9.935934E-0002
 -2.371876E-0001 -1.247886E-0001
 -8.010989E-0002  3.172772E-0001
  1.133855E+0000 -1.200356E+0000
  1.315155E+0000 -7.647634E-0002
  3.015089E-0001  1.122952E+0000
 -9.407234E-0001  7.028121E-0001
  9.263603E-0001  9.158488E-0001
 -7.715772E-0002 -1.188605E+0000
  9.157447E-0001 -1.577325E+0000
  1.885192E+0000 -1.480336E+0000
 -9.923273E-0001 -1.327053E+0000
 -1.383930E+0000 -8.658608E-0001
 -6.760935E-0001 -1.831055E+0000
 -8.350298E-0001 -3.894810E-0001
 -1.374595E+0000  4.483272E-0001
 -1.258531E+0000  8.948624E-0001
  1.371008E+0000 -1.267446E-0001
  1.650758E+0000 -5.908587E-0001
 -2.730164E-0001 -1.966850E+0000
 -1.739899E+0000 -2.978691E+0000
 -4.379023E-0001 -2.987715E+0000
  1.353210E+0000 -4.119006E+0000
  2.305866E+0000 -1.951043E+0000
 -8.758380E-0001 -6.338923E-0001
 -7.958305E-0001 -1.779181E+0000
 -3.016984E-0001 -1.388160E+0000
  2.435260E+0000 -3.681556E-0001
 -1.128710E-0002  3.640542E-0001
 -8.126412E-0001  1.398867E+0000
  7.284954E-0002 -4.940776E-0001
 -3.643540E-0001  3.298593E-0001
  9.334402E-0001 -7.162013E-0001
  6.410896E-0001  1.731064E-0002
 -1.091560E+0000  2.928608E-0001
 -1.114018E+0000 -2.353056E-0001
  2.668349E+0000 -2.942402E-0001
  4.117781E-0001 -1.037804E+0000
  4.193170E-0001 -1.813123E+0000
 -4.874878E-0001 -6.746847E-0001
 -2.038841E+0000  2.420022E-0001
 -2.462202E+0000 -1.339023E-0001
 -1.342487E+0000  1.202172E+0000
  1.066888E-0001 -3.979883E-0001
  2.502294E+0000 -1.400325E+0000
  3.473037E+0000 -5.317723E-0001
 -8.330737E-0001 -5.306784E-0001
 -3.152541E+0000 -1.164005E+0000
  5.128174E-0001 -2.672040E+0000
 -6.015520E-0001  2.916072E-0001
 -1.199373E+0000  1.123443E+0000
 -2.423496E-0001 -5.944315E-0002
 -5.098504E-0001  2.278641E-0001
 -3.253257E-0001 -1.152630E+0000
  5.780005E-0001  8.247562E-0001
 -1.686594E+0000  1.430264E+0000
 -8.756422E-0001  1.826572E+0000
  7.831899E-0001  1.099343E+0000
  5.539087E-0001  2.157038E+0000
 -1.249781E+0000 -1.831917E-0001
 -9.640873E-0002 -1.111518E+0000
  9.242500E-0001  1.468396E+0000
  1.503777E+0000  1.071247E+0000
 -1.028219E+0000 -2.908073E-0001
  1.482436E+0000 -5.625108E-0002
 -2.170617E+0000 -5.724776E-0001
 -1.842987E+0000 -9.059933E-0001
  1.077291E+0000 -1.337963E+0000
 -1.319129E+0000 -1.671025E+0000
  3.223591E-0002 -4.113147E-0002
  7.050863E-0001  4.601024E-0001
  1.121952E+0000 -3.002408E-0001
 -4.994076E-0001 -1.601717E+0000
 -1.538608E+0000 -1.332231E+0000
 -1.434765E+0000 -5.850213E-0001
  3.503547E+0000 -3.808914E-0001
  2.242139E+0000  4.761865E-0001
 -1.183680E+0000  2.587043E-0002
  5.169010E-0001 -2.310114E+0000
 -8.969610E-0002 -1.470301E+0000
 -7.896246E-0001 -1.294609E+0000
 -1.244314E+0000 -2.629044E-0001
 -1.362015E+0000  1.922365E-0001
  2.347848E-0001 -1.572501E-0001
  4.578840E-0001  9.457883E-0001
  1.423984E+0000  7.542321E-0001
 -1.062229E+0000  1.071308E+0000
  9.053536E-0001 -3.558369E-0001
  1.440479E+0000  8.106425E-0001
  4.504992E-0002 -8.662444E-0001
 -1.033340E+0000 -9.730629E-0001
  5.340259E-0001 -5.964536E-0001
  6.380351E-0001 -1.700249E+0000
 -1.060884E+0000 -4.582011E-0001
 -2.524189E+0000 -1.980367E+0000
  2.089020E+0000 -1.469231E+0000
  2.660178E+0000 -1.607548E+0000
 -1.012825E+0000  9.868461E-0001
 -1.718027E+0000 -8.125316E-0001
  9.120308E-0001 -1.065350E+0000
  1.160959E+0000 -2.526742E+0000
  2.104649E+0000 -4.237468E-0001
  1.809331E-0001  1.418088E+0000
 -4.786898E-0001 -1.786958E+0000
  1.428944E+0000 -5.303800E-0002
  3.066781E+0000  5.471885E-0001
  4.842088E-0001  2.596347E-0001
 -1.986762E+0000  1.226611E-0002
  1.500169E+0000 -2.813600E+0000
  1.281377E+0000 -1.394153E+0000
 -7.040809E-0001  4.784513E-0001
 -1.792726E+0000  1.006360E+0000
 -2.454193E-0001  1.572768E-0001
  1.560519E-0002  1.243551E+0000
  1.077939E-0001  1.997542E-0001
  6.721470E-0001  3.064995E-0001
  1.790412E+0000  1.152202E+0000
 -8.623185E-0001 -2.508029E-0001
 -3.816286E-0001  9.906549E-0001
 -4.176533E-0001  1.875603E+0000
  8.846027E-0001  2.047616E+0000
 -1.931306E-0001  2.293513E+0000
  1.999265E+0000 -7.042748E-0002
  1.984373E+0000  1.181182E+0000
  1.236308E+0000  2.509867E+0000
 -7.536763E-0001  1.174574E+0000
  1.386844E-0002 -3.960425E-0001
  2.843870E+0000  1.733357E-0001
 -1.284886E-0001  4.514540E-0001
 -1.992871E+0000  7.486237E-0002
 -2.965184E+0000 -6.371350E-0001
  2.188276E-0001  3.485565E-0001
  3.085718E+0000  2.229518E+0000
  8.532449E-0001  1.893414E+0000
  8.613602E-0001  1.069417E+0000
  6.153774E-0001  2.124618E-0002
  1.280529E-0001  5.754869E-0002
 -1.908892E+0000  5.970125E-0001
 -1.047072E+0000 -1.832911E+0000
 -1.003340E+0000 -7.273086E-0001
 -7.378651E-0001 -8.258340E-0001
 -1.888563E-0001  1.194629E+0000
  1.426593E-0001  2.367610E+0000
 -2.850111E-0001  1.845876E+0000
 -8.817029E-0001 -3.113525E-0001
  7.878378E-0001 -9.561560E-0001
  1.035575E+0000 -5.882939E-0001
 -5.393293E-0001  9.998111E-0001
  3.726448E-0002  3.616775E-0001
 -9.910624E-0001 -3.911991E-0001
  6.351486E-0002 -3.861508E-0001
  9.333060E-0001 -1.572752E+0000
  9.229798E-0001  1.030813E+0000
 -9.035113E-0001  4.468431E-0001
 -2.499023E-0001 -6.246539E-0001
 -9.697592E-0002  1.082594E+0000
 -3.683263E-0001 -7.356125E-0001
  1.758608E+0000 -2.618540E+0000
  1.677025E+0000  8.998402E-0001
 -9.469960E-0002  8.061066E-0002
 -8.678206E-0002  5.544062E-0001
  3.003337E-0001 -3.199931E-0001
 -6.914383E-0001 -2.242988E-0001
 -1.069050E+0000 -1.109020E+0000
  3.227626E-0001 -1.376017E+0000
  4.218242E-0001 -8.474762E-0001
  4.444083E-0001  1.186277E+0000
 -2.363606E-0001  1.708574E+0000
 -4.221423E-0001 -8.853285E-0002
 -1.543209E+0000 -1.245098E+0000
 -4.320642E-0001 -4.383241E-0001
  9.564935E-0001 -3.472362E-0001
  8.493925E-0001  1.619264E+0000
 -1.005851E+0000 -1.948296E-0001
 -5.793551E-0001 -5.198645E-0001
  4.996925E-0001  3.297844E-0001
  3.607418E-0001 -2.270414E+0000
  2.091571E+0000 -1.816923E+0000
  1.304520E+0000 -2.139500E+0000
  1.877374E+0000 -2.763966E+0000
  4.064590E-0002 -8.392659E-0001
  1.558373E+0000 -4.563760E-0001
  4.141957E-0001  1.201294E+0000
 -1.948391E-0001  2.529541E-0001
  1.237651E+0000  9.103884E-0001
  2.922819E-0001  1.106150E+0000
 -1.282626E+0000  6.207783E-0001
 -2.065483E+0000  1.310638E+0000
 -1.768917E+0000  2.343782E+0000
 -6.548811E-0001  2.375887E+0000
  2.898493E-0001  8.730215E-0001
 -1.703069E+0000 -5.363636E-0001
  1.258382E+0000 -1.200999E+0000
  2.715219E+0000 -7.674520E-0001
  3.782828E-0001  9.610541E-0001
 -1.535832E+0000 -3.050248E-0001
 -6.851996E-0002  1.107592E+0000
  4.978063E-0001 -4.068542E-0002
  1.959987E+0000  9.580984E-0002
  5.911001E-0001  1.032787E-0001
  7.489423E-0001 -1.281636E+0000
 -6.309960E-0002 -6.940567E-0001
 -2.695130E+0000 -7.954483E-0001
  2.455085E-0001  9.806827E-0001
  2.023710E+0000  7.421266E-0001
  1.196474E+0000  6.479849E-0002
  1.427236E+0000 -1.167921E+0000
 -8.691754E-0001 -5.046657E-0001
 -2.108294E+0000  5.259332E-0001
 -1.539507E+0000 -2.047651E+0000
  4.448366E-0001 -1.220050E+0000
  1.616798E+0000  1.069864E+0000
 -4.771066E-0001  2.877016E+0000
  2.309705E+0000  2.402260E+0000
  2.286103E+0000  1.725195E+0000
  1.923937E+0000 -3.443440E-0001
 -2.871523E+0000  3.300068E-0001
 -1.191604E+0000 -9.717542E-0001
  1.623915E+0000 -5.047707E-0001
  2.102016E+0000  2.216871E+0000
  1.991322E-0001  8.840105E-0001
 -1.372748E+0000  3.734328E-0001
 -1.785864E+0000 -5.375612E-0001
 -6.737502E-0001  3.689842E-0001
  1.018668E-0002  2.166721E+0000
 -1.945096E+0000  1.318635E+0000
 -8.037288E-0001  1.178403E+0000
 -7.539454E-0002 -2.431133E+0000
 -6.358135E-0001 -2.716431E+0000
 -2.970099E-0001 -3.030741E+0000
 -7.892156E-0001 -2.135633E+0000
 -4.999275E-0001 -1.927232E+0000
  1.535935E+0000 -9.485299E-0001
  3.326752E+0000  1.740234E+0000
  1.752178E+0000  2.886469E+0000
 -1.357588E-0001  2.201697E+0000
 -7.824401E-0001  1.421997E+0000
 -1.480885E+0000 -5.890448E-0001
  6.581196E-0001 -2.671435E+0000
  1.637823E+0000 -5.245286E-0001
  4.776521E-0001 -2.337482E+0000
  2.353380E+0000 -5.700639E-0001
 -1.152754E+0000  4.196421E-0001
 -7.143996E-0001  1.150526E+0000
 -2.464941E+0000  4.566544E-0001
 -2.215678E+0000  1.268139E+0000
  1.344741E+0000  1.359001E+0000
  8.893633E-0001  1.155654E-0001
  3.812185E-0001  5.083984E-0001
  1.226767E+0000 -9.169365E-0001
 -7.015208E-0001 -1.443536E+0000
  2.350953E-0001 -1.321064E+0000
  1.549921E+0000 -1.613876E+0000
  5.331186E-0001 -1.534946E-0001
  1.852239E+0000  9.369817E-0001
 -2.526135E-0001 -3.230409E-0001
 -1.099852E+0000  6.394517E-0001
  2.912783E+0000  1.379447E-0001
  1.694409E+0000  6.868559E-0001
 -1.422705E+0000  7.860774E-0001
  2.023316E-0001 -2.121471E-0002
  4.008904E-0001 -2.400858E-0001
 -2.578875E-0001  3.952258E-0001
 -1.690359E+0000  8.732379E-0001
 -1.861582E+0000 -5.646737E-0002
 -1.156677E+0000 -1.062683E+0000
  1.703462E-0001  3.347040E-0001
 -1.077973E+0000  6.351988E-0001
 -6.200475E-0001 -3.685684E-0001
  3.905801E-0001 -8.687964E-0001
  1.181168E+0000 -7.918106E-0001
 -1.689304E+0000 -5.706327E-0001
 -1.174186E+0000  9.886614E-0001
 -1.366939E+0000  1.655141E+0000
 -1.068178E+0000  1.327255E+0000
 -2.611792E-0001  1.112375E+0000
  1.190286E+0000 -2.208038E-0001
  1.523220E+0000  2.051625E-0001
 -7.437935E-0001  6.140040E-0001
  8.202029E-0001  1.296129E-0001
 -6.944198E-0001 -2.403597E+0000
 -2.390938E+0000 -2.246675E+0000
 -1.856161E+0000 -2.973346E+0000
  8.369589E-0001 -2.663641E+0000
  1.179717E+0000 -1.202771E+0000
  1.164045E+0000 -2.404787E+0000
  1.628797E+0000 -2.753610E+0000
  1.491664E-0001 -2.278869E+0000
 -2.347020E-0001 -1.616132E+0000
  9.557318E-0001 -1.467817E+0000
  1.751466E+0000 -8.359619E-0001
  2.783168E+0000 -3.985388E-0001
 -1.616041E+0000 -1.520480E-0001
 -1.890917E+0000  1.330688E-0001
 -1.146579E+0000 -9.586732E-0001
  5.996677E-0001  6.368138E-0001
 -1.297778E+0000  2.210255E+0000
 -9.135854E-0001 -1.042326E+0000
 -4.760240E-0001  4.671809E-0001
 -1.212917E-0001  7.189181E-0001
 -7.035533E-0001 -8.821425E-0001
 -1.167043E+0000 -2.091454E+0000
 -7.628952E-0001 -7.804468E-0001
 -1.625351E-0001 -1.802218E+0000
  3.195655E+0000 -1.734940E+0000
  1.565463E+0000 -7.594958E-0001
 -5.757728E-0001  7.734229E-0001
 -2.442555E+0000 -1.954961E+0000
  2.513784E-0001 -1.287990E+0000
  2.964049E+0000 -6.757165E-0001
 -4.729287E-0001  1.552220E-0001
 -1.157925E+0000 -4.273245E-0001
 -2.753382E-0001 -1.503446E+0000
  2.352344E+0000 -2.385938E+0000
  3.017771E+0000 -2.420269E-0001
 -1.335478E+0000  2.343226E+0000
 -2.083584E-0001  9.369321E-0001
  1.586230E+0000  2.535983E-0001
  2.482724E+0000  9.620909E-0001
  1.492630E-0001  1.384373E+0000
 -3.182055E-0001 -3.832965E-0001
  3.378055E-0001  7.839530E-0002
 -1.489299E+0000 -7.336935E-0001
  1.318074E-0001 -9.173195E-0001
  1.260209E+0000 -1.088300E+0000
 -3.191075E-0001 -1.365193E+0000
 -4.879363E-0001 -2.693701E+0000
 -2.007433E+0000 -9.485572E-0001
 -1.807029E+0000 -5.221857E-0001
 -6.860583E-0001  3.394932E-0001
  1.683336E+0000 -9.570592E-0001
  1.193355E+0000  1.208296E+0000
 -1.463407E+0000  1.572655E+0000
 -1.279014E+0000 -9.175722E-0001
  1.473810E+0000 -7.262200E-0001
  2.520644E+0000 -1.951973E-0001
 -3.755033E-0001  8.746323E-0001
 -1.298956E+0000 -8.483051E-0001
  1.375191E+0000 -6.350971E-0001
  3.812689E-0002 -1.627352E+0000
 -1.272897E+0000  5.230952E-0001
  2.342366E-0002  3.994877E-0001
 -1.382076E-0001  1.373430E+0000
 -1.392617E+0000 -6.332378E-0002
 -1.928151E-0001 -1.071159E-0001
 -9.654839E-0001  6.264946E-0002
 -8.741243E-0001  5.932889E-0001
  2.856525E-0001 -2.098429E-0001
  1.228581E+0000 -7.956203E-0001
  9.492374E-0001 -4.496311E-0001
 -6.946736E-0001 -2.445534E+0000
  2.320285E+0000 -1.814525E+0000
  1.982612E+0000 -2.231965E+0000
  1.422083E+0000 -4.609909E-0002
 -5.350837E-0001  1.387374E+0000
 -2.350460E+0000  2.572399E-0001
  1.413426E+0000 -3.842489E-0001
  1.175495E+0000  5.968071E-0001
 -1.233529E+0000  1.477725E+0000
 -1.768223E+0000  1.374902E+0000
 -8.074615E-0001  2.885413E+0000
 -5.748030E-0001  6.619409E-0001
  2.842356E-0001 -1.620366E+0000
  1.218017E+0000 -1.220393E+0000
 -3.665469E-0002 -9.495449E-0001
 -1.447196E+0000 -1.421817E+0000
 -7.913620E-0001 -3.098865E+0000
  3.312204E+0000 -1.525253E+0000
  3.632986E+0000 -1.484532E+0000
  1.229938E+0000  1.340309E+0000
 -4.764424E+0000  3.509347E-0001
 -2.804869E+0000 -2.105417E+0000
  2.064323E+0000 -8.236805E-0001
  4.358317E-0001  2.625968E-0001
 -1.737755E+0000  4.208197E-0001
 -2.864504E+0000  1.376389E+0000
  6.982109E-0001  1.265849E+0000
 -7.373419E-0001  1.294387E+0000
 -4.736427E-0001  1.612670E-0001
 -8.124816E-0004 -4.500187E-0001
 -4.226570E-0001  1.578989E+0000
 -1.195358E+0000  6.907295E-0001
  1.706417E-0001  2.808385E-0001
  9.789306E-0001  2.256092E+0000
  6.513558E-0001  1.526705E+0000
  2.877359E+0000  1.319513E+0000
  2.628963E-0001  1.051455E+0000
  1.655986E-0001 -1.016935E+0000
  1.361957E+0000 -9.993229E-0001
  5.431189E-0001 -8.551102E-0001
  1.020686E-0001 -4.398852E-0001
 -1.058703E+0000  1.522655E-0001
 -1.988696E+0000 -1.008588E+0000
 -1.595904E+0000 -1.116471E+0000
 -6.291786E-0001 -3.443728E+0000
  1.712509E+0000 -4.550200E+0000
  2.020105E+0000 -5.075896E-0001
 -2.606848E+0000 -6.709844E-0001
 -2.412479E+0000 -1.658948E+0000
 -8.001773E-0001 -1.409603E+0000
  1.144269E+0000 -1.005125E+0000
  8.821852E-0001 -1.191113E+0000
 -3.491009E-0001 -1.639851E+0000
 -7.425257E-0002 -2.334521E+0000
 -5.073909E-0001 -5.001308E-0001
 -1.425096E+0000 -8.435809E-0002
  6.297725E-0001  3.997939E-0001
  3.803853E-0001  5.139327E-0001
 -1.891870E+0000 -1.936134E-0002
 -2.431292E+0000 -2.897544E+0000
  2.070350E+0000 -1.503497E+0000
  5.542137E-0001  2.001105E+0000
 -1.409236E+0000  1.627316E+0000
 -2.069634E+0000 -5.851888E-0001
  8.904818E-0001 -1.570517E-0001
  6.382037E-0001  8.349613E-0001
 -1.895901E+0000  1.024837E+0000
  7.322970E-0001  1.937803E+0000
 -1.093607E+0000  1.500523E+0000
 -1.194211E-0001 -8.709994E-0001
  1.078914E+0000  6.337851E-0001
  1.011669E+0000 -2.742569E-0002
 -4.994087E-0001 -1.811409E+0000
 -1.051235E+0000 -1.856219E+0000
  9.355559E-0001  8.181852E-0001
 -1.558883E+0000  1.021287E+0000
 -3.059243E+0000 -1.256569E+0000
  3.339022E-0001 -5.122233E-0001
  1.882345E+0000  3.173224E+0000
 -4.582599E-0001  7.081472E-0001
  3.777458E-0001 -1.086157E+0000
  6.780937E-0001 -1.347621E-0001
  1.358556E-0001 -8.457152E-0001
 -1.077731E+0000  5.727223E-0001
 -1.747596E+0000  6.185718E-0001
 -1.035260E+0000  1.755920E+0000
 -1.659080E+0000  1.359902E+0000
  6.171255E-0001  4.903959E-0001
  2.828509E+0000  4.332379E-0001
  3.137109E+0000  4.700328E-0001
  3.492521E-0001 -8.475500E-0002
 -1.411149E+0000  1.552379E+0000
 -2.467656E+0000  6.419139E-0001
 -1.177996E+0000 -4.636417E-0001
  1.816207E+0000  6.615631E-0001
  8.635099E-0001  6.821859E-0001
 -1.389103E+0000 -1.067738E+0000
  5.215926E-0001 -1.248738E+0000
 -5.094456E-0001 -8.520206E-0001
 -8.049404E-0001  9.672509E-0001
  4.172914E-0001 -7.170372E-0001
  1.101672E-0001  5.435815E-0001
 -2.939710E-0001 -6.781859E-0001
 -1.588614E-0001 -8.212551E-0001
  5.503157E-0001 -2.408855E+0000
  1.406758E+0000 -1.580642E+0000
  1.973900E+0000  1.548581E+0000
 -3.153597E+0000  8.285745E-0001
 -2.298560E+0000 -4.634010E-0001
 -4.993458E-0002 -4.272657E-0001
  1.574099E+0000 -1.144388E-0001
  8.034622E-0001  2.923746E-0001
  4.603021E-0001 -6.536367E-0001
 -1.449096E+0000 -2.331820E+0000
 -3.641800E-0001 -2.343545E+0000
  5.145624E-0001 -9.058117E-0001
 -4.012750E-0001 -1.091534E+0000
  1.028903E+0000 -2.004542E+0000
  6.295378E-0001 -1.722484E-0001
  1.926797E+0000  7.334407E-0001
  2.289519E+0000 -3.440604E-0001
 -2.300773E-0001 -2.617696E+0000
 -4.112501E-0001 -2.523291E+0000
 -1.823553E+0000 -3.700124E+0000
  1.099612E+0000 -3.004504E+0000
  1.244180E+0000 -2.403070E+0000
 -1.902174E-0001  3.700510E-0001
 -2.883375E+0000  3.536093E-0001
 -6.553477E-0001  1.032500E+0000
  3.284304E+0000 -8.776924E-0001
  1.647634E+0000  2.755217E-0001
  1.430041E+0000 -9.502654E-0001
 -8.155455E-0001 -4.834779E-0001
 -1.707007E+0000  1.356361E+0000
 -2.335878E-0001 -1.343130E-0001
  6.491983E-0001  1.159851E+0000
  2.318243E-0001  4.281788E-0002
 -2.302147E-0001 -8.194258E-0002
 -2.005087E+0000  7.596788E-0002
 -1.947537E+0000 -1.567816E+0000
 -2.663701E+0000 -1.361895E+0000
  2.025498E+0000 -2.172624E+0000
  1.269156E+0000 -5.673174E-0001
  1.501501E+0000 -4.054737E-0002
 -3.789628E-0001 -8.144117E-0001
 -4.785517E-0002 -1.686411E+0000
  5.609394E-0001 -8.161975E-0001
 -6.284772E-0001 -7.788060E-0002
 -6.991668E-0001  3.611328E-0003
  4.893387E-0001  9.179423E-0001
 -6.204948E-0001  2.334896E-0001
  2.405834E-0001 -1.147441E+0000
 -5.310545E-0001  4.889695E-0001
  3.063151E-0001 -1.441678E+0000
  5.778587E-0001 -2.253799E+0000
  1.661069E+0000 -1.199115E+0000
  2.131536E+0000  1.131767E+0000
 -2.226557E+0000  1.529955E+0000
 -2.970393E+0000 -6.796078E-0001
  1.250753E-0002 -1.610870E-0001
 -1.247066E+0000  2.023183E+0000
 -1.685908E+0000  1.439914E+0000
  1.088678E+0000  6.622186E-0001
  3.450634E-0001  1.630995E+0000
 -2.592897E-0001 -3.980853E-0001
  2.544015E+0000 -1.046323E+0000
  2.598160E+0000 -2.372013E-0001
 -6.885248E-0001  5.355149E-0001
 -1.450894E+0000  1.160471E+0000
 -7.243440E-0001  1.609790E-0001
 -1.249809E+0000 -9.735713E-0002
 -4.635532E-0001 -1.867025E+0000
  6.855499E-0001 -2.016775E+0000
  1.498169E+0000 -2.111824E-0001
 -8.734838E-0002  1.762931E+0000
 -7.338578E-0001  8.361139E-0001
  2.429444E+0000 -1.714396E+0000
  3.361546E+0000  6.682918E-0001
  8.635551E-0001 -7.919805E-0001
 -1.370873E-0001 -7.239128E-0001
 -2.609423E+0000 -7.094736E-0001
 -6.769979E-0001 -1.323868E+0000
 -2.131575E-0001 -1.583406E+0000
 -1.109330E+0000 -8.779281E-0001
  1.593259E+0000 -8.717241E-0001
  1.429805E+0000  4.573093E-0001
  3.031795E-0001 -5.301558E-0001
  2.025506E-0001 -1.310417E+0000
  6.138670E-0001  2.379012E-0001
 -7.619586E-0001 -1.221975E+0000
  1.838646E+0000 -1.785788E-0001
  1.239168E-0001  1.103631E+0000
 -1.055556E+0000  1.717260E+0000
 -2.839609E-0001  2.335353E+0000
 -4.040396E-0001  3.104598E+0000
  6.716510E-0001  2.672861E+0000
  2.532276E+0000  1.627281E+0000
  7.354635E-0002  2.592519E+0000
  7.156977E-0002  1.799586E+0000
 -2.842176E-0001  1.230160E+0000
 -1.177368E+0000 -3.691367E-0001
 -1.361577E+0000 -8.943825E-0001
  1.342618E+0000 -7.263789E-0001
 -1.107082E-0001  6.494043E-0001
  2.011417E+0000  1.355264E+0000
  3.794725E-0001  1.138270E+0000
  1.657586E-0001 -5.170147E-0001
  9.617940E-0001  6.048625E-0001
 -1.079251E-0001 -2.645029E+0000
  5.266005E-0001  7.927136E-0001
  1.346639E+0000  2.188675E+0000
 -2.092578E+0000  6.456443E-0001
 -3.627808E-0002 -8.073636E-0001
  3.103323E+0000 -4.422389E-0002
  1.187829E+0000 -9.362118E-0001
 -8.306059E-0001  6.470872E-0001
 -5.573117E+0000  2.795166E+0000
 -3.618176E+0000  4.627833E-0001
  8.744965E-0001  4.313224E-0001
  3.156997E-0001  8.439858E-0001
 -4.684205E-0001  1.480462E+0000
  6.010686E-0001  3.816932E+0000
 -1.517670E+0000  2.410578E+0000
  9.597767E-0002 -2.249633E-0001
  2.232698E+0000 -1.051093E+0000
  9.592069E-0001 -6.965708E-0001
 -1.564565E+0000 -1.039989E+0000
 -9.274988E-0001 -1.049095E+0000
  8.139315E-0001  1.537233E+0000
 -1.720767E+0000  1.193611E+0000
 -1.607718E+0000  1.533269E+0000
  1.939206E-0001 -7.392306E-0001
  1.517524E+0000 -3.873629E-0001
  2.703452E+0000  1.633125E-0001
  8.016945E-0002  3.871023E-0001
 -1.672104E+0000 -6.690086E-0001
 -4.866857E-0001 -8.795159E-0001
  1.051886E+0000  1.254788E+0000
 -8.444058E-0001 -1.276832E+0000
 -2.825735E-0001 -1.062372E+0000
 -2.994910E-0001 -1.564595E+0000
 -1.289538E-0001 -1.785423E+0000
  1.214423E+0000 -1.009143E+0000
  1.579029E+0000 -9.918542E-0001
 -1.723927E+0000 -1.255188E-0001
 -6.868560E-0001 -3.220754E-0001
  2.040729E+0000  1.379614E+0000
  6.801885E-0001  4.054715E-0001
 -1.668838E+0000  1.039217E+0000
 -1.032379E+0000 -1.012232E-0001
  4.160203E-0001  1.435508E+0000
  9.132536E-0001  2.535762E+0000
 -3.073486E-0001  8.828613E-0001
  9.894898E-0001  3.500520E-0001
  2.306106E-0001  1.000862E+0000
 -1.147903E+0000  3.344469E-0001
 -1.735715E+0000 -3.418872E-0001
  2.013090E+0000 -1.451253E+0000
  8.626781E-0001  2.226809E-0001
 -9.889134E-0001 -1.474149E-0001
 -1.653957E+0000  1.946703E+0000
  1.372644E+0000  2.841966E+0000
  1.195437E+0000  1.526420E+0000
  2.493014E-0001 -1.744979E+0000
  1.642078E+0000 -9.731853E-0001
  1.854196E-0001 -1.421708E+0000
  7.320214E-0001 -9.833746E-0001
  1.806556E+0000 -1.557564E+0000
  4.379543E-0001  7.172393E-0001
 -8.214068E-0001 -2.352493E-0001
 -2.716947E-0001 -3.933288E-0001
  3.909412E-0001 -2.555051E+0000
  1.763323E+0000 -9.846826E-0001
  1.640915E+0000  9.224932E-0002
 -2.073675E+0000 -1.075877E-0001
 -5.824746E-0001  7.868507E-0001
 -9.137691E-0001  2.600535E-0001
 -1.462566E-0001  5.506489E-0001
  2.081368E-0001 -2.830025E-0001
  8.837671E-0001  1.468173E+0000
 -7.966010E-0001  1.213123E+0000
  1.477806E-0001 -2.234864E-0001
  2.764597E+0000 -2.994249E-0001
  2.600206E+0000 -7.863072E-0001
  2.229980E+0000 -2.387143E+0000
  1.978151E+0000 -7.500410E-0001
 -2.213409E+0000 -1.725374E+0000
 -9.405965E-0001 -2.176007E+0000
 -4.075683E-0001 -1.818667E+0000
  9.215244E-0001 -6.393951E-0001
 -3.064918E-0001 -2.717057E+0000
  8.209367E-0002 -4.544833E+0000
  2.148981E+0000 -3.579528E+0000
  1.915282E+0000 -1.387390E+0000
 -1.608069E+0000 -3.295298E-0001
 -1.762121E+0000 -5.554429E-0001
 -9.552636E-0001 -6.521386E-0001
  1.336055E-0002 -8.276103E-0001
  1.708241E+0000 -1.180394E-0001
 -1.189450E+0000 -3.512332E-0001
 -5.987184E-0001 -4.678611E-0001
 -1.259005E+0000 -5.259050E-0001
  4.641637E-0001 -9.208051E-0001
  4.088800E-0001 -8.623451E-0001
 -2.307208E-0001 -2.185201E+0000
 -1.317090E+0000 -8.123305E-0001
 -1.040415E+0000 -1.232000E+0000
  1.442504E+0000 -8.435699E-0001
  1.876256E+0000  6.290106E-0001
 -3.783948E-0001  1.395209E+0000
 -1.197569E+0000  7.380624E-0001
 -1.728886E+0000  6.337286E-0001
  2.978386E-0001 -1.847815E+0000
  3.059136E+0000 -7.549120E-0001
  9.239332E-0001  9.494006E-0001
 -4.049041E+0000  1.335720E+0000
 -1.100388E+0000  3.669501E-0001
  2.355382E+0000  3.937744E-0001
 -9.015706E-0001  2.096138E+0000
 -1.203305E+0000  8.197605E-0001
 -1.058480E+0000 -5.177886E-0002
  8.782666E-0001 -9.454177E-0001
 -5.554640E-0002 -1.627428E+0000
 -3.686546E-0001 -1.390932E+0000
 -1.375797E+0000  6.183054E-0002
 -9.076824E-0001 -6.225064E-0001
  1.353522E+0000 -1.867614E-0001
  1.014594E+0000  1.436018E+0000
 -1.288434E+0000  1.973469E+0000
 -1.737572E+0000  2.961679E+0000
 -1.253850E-0001  3.796071E+0000
 -1.752204E-0001  2.010563E+0000
  8.414532E-0001  2.502106E+0000
  5.647241E-0001  1.116355E+0000
 -1.487754E+0000 -2.665984E-0001
  6.753626E-0001 -8.034400E-0001
  1.444794E+0000  2.638267E-0001
  9.542911E-0003  1.201086E+0000
 -2.305013E+0000 -7.067843E-0002
 -1.439973E+0000 -2.670630E+0000
  1.459549E+0000 -1.108624E+0000
  1.179879E+0000  4.087498E-0001
 -1.432688E+0000  2.004928E+0000
 -1.765856E+0000  1.474828E+0000
 -2.700480E-0001  4.356225E-0002
  8.440792E-0001 -1.294179E-0002
  5.231661E-0001 -8.601740E-0001
 -6.097761E-0001 -1.769640E+0000
 -2.072602E-0001 -1.855696E+0000
 -1.136797E+0000  1.273845E+0000
 -8.922856E-0001  9.572677E-0001
 -1.112516E+0000 -1.140906E+0000
  4.302628E-0001 -2.734248E-0001
 -8.398734E-0001 -1.621825E-0002
 -8.196803E-0001 -5.068916E-0001
 -1.414216E+0000 -6.565684E-0001
  8.134225E-0002 -7.018854E-0001
 -3.239960E-0001  2.402714E-0003
 -2.572825E+0000 -3.807472E-0001
 -1.616917E+0000 -1.803778E+0000
  8.436006E-0001 -3.185595E-0001
 -1.344730E+0000 -2.213425E-0002
 -4.062367E-0001 -1.096705E+0000
  2.215807E+0000  9.534861E-0001
  2.058015E+0000  2.030261E+0000
 -5.136437E-0001  2.586611E+0000
 -3.806495E-0001  2.902374E+0000
  3.244689E-0001  1.076048E+0000
  9.978325E-0001 -1.207854E+0000
  1.332062E+0000  4.337207E-0001
 -6.935523E-0001 -6.870394E-0001
 -1.042811E+0000  9.554864E-0001
 -1.652069E+0000  2.129175E-0001
  6.353938E-0001  7.994748E-0001
  2.598211E-0001  8.573522E-0001
  2.244674E-0001  7.214895E-0001
  1.314127E+0000  4.680411E-0001
  4.469517E-0001  2.199354E+0000
  1.725646E-0001  1.402085E+0000
  1.126539E+0000 -3.924211E-0001
  1.492956E+0000  8.723369E-0001
  4.215162E-0001  1.412112E+0000
 -6.012052E-0001  1.251167E+0000
 -2.176295E+0000 -1.964635E+0000
 -5.107404E-0001 -1.562487E+0000
 -3.710040E-0001  4.671295E-0002
  1.368793E+0000 -1.839727E-0001
  2.388563E+0000  5.957351E-0001
 -7.515978E-0002  2.477586E-0001
 -1.401124E+0000 -9.999167E-0001
  2.182350E+0000 -5.559153E-0001
 -3.839276E-0001 -1.261872E-0002
 -1.726873E+0000  1.039741E+0000
  7.661164E-0001  6.455262E-0001
  5.103098E-0001  1.192644E+0000
  4.947459E-0001  1.064828E+0000
 -2.043242E-0001  1.005631E+0000
 -1.205197E+0000 -7.122416E-0001
  1.089272E+0000 -2.773844E+0000
  8.728791E-0001 -1.884992E+0000
 -2.584970E-0001 -3.362852E+0000
 -1.717371E+0000 -3.441780E+0000
 -3.504128E-0002 -3.244965E+0000
  7.182162E-0001 -3.429369E+0000
  4.912436E-0001 -3.208414E+0000
 -5.688860E-0001 -8.857166E-0001
 -3.940955E+0000 -1.733083E+0000
 -3.185719E-0001 -2.234707E+0000
  5.960275E-0002 -3.700943E-0001
  1.491061E+0000  3.841408E-0001
 -1.844694E+0000  2.726218E-0001
 -1.313528E+0000  1.602368E-0001
 -9.195485E-0001 -1.336463E+0000
  1.649568E+0000  3.486491E-0002
  3.141179E-0001  4.025820E-0001
 -9.929092E-0002  1.863235E+0000
 -1.489625E+0000  3.165330E-0001
 -6.652529E-0001  9.649274E-0002
  1.178522E+0000  8.703427E-0001
 -1.074824E+0000  2.157779E+0000
  5.216761E-0001 -6.883110E-0001
  3.807884E+0000 -2.733564E-0002
 -1.106858E+0000  2.006185E+0000
 -3.139967E+0000 -1.101148E+0000
  1.525346E+0000 -1.618386E+0000
  2.670383E+0000 -1.817521E+0000
 -9.634535E-0001 -1.070006E+0000
 -1.411291E+0000 -2.067373E+0000
 -6.519744E-0001 -2.338432E+0000
  7.345201E-0002 -3.914964E-0002
  1.637251E+0000 -6.058860E-0001
 -5.951823E-0001 -3.263502E-0002
  8.476300E-0002  9.296002E-0002
  1.537800E+0000  7.228838E-0001
  1.829656E-0001 -1.367920E-0001
  7.348046E-0001 -9.425394E-0001
 -1.177786E-0001 -1.379897E+0000
 -7.089243E-0001 -3.800712E-0001
 -1.706115E+0000  1.893487E-0001
 -7.046130E-0001  6.393806E-0001
 -1.694291E+0000 -2.417358E-0001
 -1.801108E-0001  4.447050E-0002
 -6.283108E-0001 -2.245543E-0001
  1.667755E+0000  2.361024E-0001
  1.420676E-0001  3.779390E-0002
 -7.120580E-0001 -9.351097E-0001
  1.337807E+0000 -6.970546E-0001
  2.659903E-0001 -2.237981E-0001
 -1.782573E+0000  1.851388E+0000
 -2.836121E+0000  1.572507E-0001
 -2.209905E-0001 -1.124609E-0001
  2.056954E+0000  3.916038E-0001
  3.774825E+0000  1.074266E+0000
  9.048049E-0001  3.317659E+0000
 -7.989157E-0001  3.568367E+0000
 -2.862285E+0000  1.372741E+0000
  3.564660E-0002 -4.620070E-0001
 -1.748362E-0002 -1.985590E+0000
  3.351700E-0001 -1.532002E+0000
  6.398952E-0001 -1.850994E+0000
 -8.620114E-0001 -6.643930E-0001
 -1.994210E-0001 -1.108675E-0002
  4.672804E-0001  1.258753E+0000
 -6.461800E-0002  2.672961E-0002
 -1.521338E+0000 -4.357691E-0001
  5.522706E-0001  2.146046E-0001
  6.497189E-0002 -9.366141E-0001
  2.075911E+0000 -4.317240E-0001
  2.193781E+0000  1.374526E+0000
 -1.662271E+0000  1.574544E+0000
  1.184269E+0000  8.892722E-0001
  7.329849E-0001  1.030957E+0000
  1.713302E+0000  3.040000E-0001
 -1.477088E+0000 -2.939361E-0001
  1.385044E+0000 -2.100488E+0000
  1.625293E-0001 -8.345282E-0001
 -1.007698E+0000  5.118442E-0001
  1.250979E+0000  1.736063E-0001
 -3.970041E-0002  6.540237E-0001
 -2.021082E-0001  5.103651E-0001
  1.191337E+0000  1.218122E+0000
  1.057639E-0002  9.221612E-0001
 -1.264620E+0000  1.333386E-0001
 -2.443201E+0000 -1.512467E+0000
 -1.007165E+0000  3.999964E-0001
  3.656735E-0001 -9.320585E-0001
  5.353476E-0001  8.501314E-0001
 -2.150191E-0002 -2.524157E-0001
 -6.339703E-0001 -1.650030E+0000
  2.743297E-0002 -4.206805E-0001
 -5.392840E-0002 -1.552365E+0000
  4.901249E-0001 -1.999608E+0000
 -1.983033E-0001 -7.442647E-0001
 -3.854191E-0001  1.265732E+0000
 -1.131947E+0000  2.811092E-0001
  1.630145E+0000 -6.464453E-0001
  4.856830E-0001 -1.565464E-0001
 -1.495811E-0001  1.385079E+0000
 -3.934287E-0001  3.079118E-0001
  2.107174E+0000 -2.461491E+0000
  2.419521E+0000 -1.995017E+0000
 -3.426953E-0001 -2.337753E+0000
 -1.828185E+0000 -2.069811E+0000
 -1.368819E+0000 -1.656029E+0000
  4.923618E-0001  2.157948E-0001
  1.637476E+0000  1.606617E-0001
  6.667659E-0002 -1.026149E+0000
  1.470605E+0000 -1.119160E+0000
  1.979878E-0001 -5.113729E-0001
 -3.449668E+0000 -1.401998E+0000
 -2.723211E+0000 -1.412111E+0000
  1.624734E+0000 -4.068249E-0001
  3.286885E+0000  7.935749E-0002
  1.016050E+0000  1.028041E+0000
 -2.704662E+0000  3.746545E-0001
 -1.095292E+0000 -2.083103E+0000
  2.420417E+0000 -1.252311E+0000
  1.596446E+0000 -3.402706E-0001
 -2.210514E+0000 -1.207157E+0000
 -2.022268E+0000 -1.383282E+0000
 -2.944876E-0001 -4.477635E-0001
  2.427117E+0000 -1.216056E-0001
  2.193212E+0000 -1.557350E-0001
 -1.138965E+0000 -5.365852E-0001
 -1.125623E+0000  1.147057E-0002
 -4.275507E-0001 -3.502009E-0001
 -1.536070E+0000  1.214110E+0000
  8.624878E-0001  1.597277E+0000
  1.432080E+0000 -3.512095E-0001
 -4.246441E-0001  2.450394E-0001
  4.481517E-0001  8.467823E-0002
  8.372131E-0001  1.553398E+0000
 -1.109465E+0000 -1.882027E-0001
 -5.823300E-0001 -1.386166E+0000
  1.150481E+0000  6.204690E-0001
  1.305204E+0000  2.216548E+0000
 -1.289050E+0000  1.923484E-0001
 -2.928580E-0001  3.390614E+0000
 -1.247890E+0000  2.864832E-0001
  1.891245E+0000 -5.184406E-0001
  9.822878E-0001 -5.795820E-0001
 -5.218392E-0001  1.378047E+0000
 -2.189381E+0000 -6.891954E-0001
  2.332231E-0001  8.567925E-0001
 -4.409744E-0001  1.794098E+0000
  2.083055E-0003  1.306304E+0000
  1.032732E+0000 -1.107097E+0000
  1.165128E+0000 -2.981757E-0001
  6.375313E-0001 -4.199953E-0001
 -1.268629E+0000  3.305511E-0001
 -3.374112E-0001 -1.922273E+0000
  1.061652E-0001 -5.201928E-0002
 -1.857066E+0000  2.011907E-0001
 -1.082254E+0000 -5.102987E-0001
 -2.517764E+0000 -1.604803E-0001
 -3.540720E-0001 -9.632457E-0002
 -5.475902E-0001  8.389778E-0001
 -1.396667E+0000  1.995563E+0000
 -1.182760E+0000  1.887620E+0000
 -2.082189E+0000 -8.813416E-0001
  3.036172E+0000 -7.148734E-0002
  4.387708E+0000 -1.164629E-0001
  1.329414E+0000 -3.789079E-0001
 -4.531480E+0000 -8.756899E-0001
 -1.532952E+0000 -2.331983E+0000
  2.891221E-0001 -1.538915E+0000
  1.307652E-0001 -9.371406E-0001
 -1.187274E+0000 -2.841559E-0001
  1.414849E+0000  1.664886E+0000
  3.206035E-0001  2.718565E+0000
  2.953434E-0001 -7.648570E-0001
  1.426435E+0000 -2.909547E-0001
  1.415203E+0000 -3.700477E-0001
 -1.018793E+0000  7.569519E-0001
 -2.336952E+0000 -1.668229E+0000
  3.060075E-0001 -2.214968E+0000
  3.221398E-0001 -7.424819E-0001
  8.682010E-0001 -5.574514E-0001
 -1.359558E+0000  3.410996E+0000
 -2.526248E-0001  1.974169E+0000
  6.063926E-0001  1.517996E+0000
  2.141743E+0000  1.197962E+0000
  1.832342E+0000 -8.451803E-0001
  2.066931E+0000  1.326671E-0001
 -1.135912E+0000 -6.650477E-0001
 -2.588186E+0000 -8.397469E-0001
 -2.371653E-0001 -7.196483E-0001
  3.613058E-0001  5.324955E-0001
 -8.578330E-0001  1.174286E+0000
 -1.122404E+0000  9.019662E-0001
 -3.745556E-0001 -3.664130E-0001
 -3.728711E-0001 -7.527497E-0001
  1.481191E-0001 -3.372645E-0001
  2.266889E+0000 -1.763691E+0000
  6.978613E-0001  8.119983E-0001
 -7.015261E-0001  2.806907E-0001
 -1.261386E+0000  1.642619E+0000
 -7.219220E-0001  1.199024E+0000
 -1.477876E+0000  1.850816E+0000
  1.335773E+0000 -4.515656E-0003
  1.427459E+0000  1.914898E+0000
 -1.066830E+0000  8.572999E-0001
 -5.521199E-0001  6.460646E-0001
 -9.962397E-0001 -1.431057E+0000
  1.452483E+0000 -1.152548E+0000
 -1.436906E-0001 -1.402164E+0000
  2.238502E-0001 -2.141105E+0000
 -5.945707E-0001 -2.924316E+0000
 -1.264978E+0000 -3.171552E+0000
  8.789499E-0001 -1.109473E+0000
 -8.061925E-0001 -7.281441E-0001
  5.903846E-0001 -1.105560E+0000
 -3.972747E-0001 -2.975324E+0000
 -1.263804E-0002 -2.068716E+0000
 -7.523839E-0001 -6.139901E-0001
 -2.443791E-0001 -9.812984E-0001
  1.385649E+0000  5.458605E-0001
  2.266373E-0001  2.563980E+0000
 -1.170442E+0000  6.690446E-0001
 -1.317895E+0000 -2.688211E+0000
  1.174437E+0000 -2.244612E+0000
  1.916980E+0000  1.189167E+0000
 -2.082106E+0000  5.278945E-0001
 -7.749856E-0001 -2.004665E-0002
 -2.017547E+0000 -3.389289E-0001
  1.289758E+0000 -6.074427E-0001
  1.423478E+0000  4.124958E-0001
 -9.534994E-0001  4.157774E-0001
 -3.251598E+0000 -1.654140E+0000
 -3.308372E-0001 -9.711404E-0001
  2.538992E+0000  6.954934E-0001
  1.331553E+0000  3.863969E+0000
 -1.464276E+0000 -1.255513E-0001
 -1.679105E+0000 -9.578332E-0001
  5.835905E-0001 -1.255994E+0000
  6.093675E-0002 -5.203031E-0001
 -3.719889E-0001  1.237787E+0000
 -1.085313E+0000  5.142028E-0001
  1.090736E-0001 -1.405652E-0001
 -1.262458E+0000 -6.105075E-0001
 -7.243162E-0002  6.197550E-0001
 -1.451686E-0001  3.183462E-0001
  3.954618E-0001  3.114910E-0001
  1.906735E+0000 -3.414743E-0002
 -4.223830E-0001  1.796892E-0001
 -8.491693E-0001 -1.666036E+0000
 -3.474124E-0001  1.301928E-0001
  1.671048E+0000  3.675744E-0001
  6.340117E-0001  1.056751E+0000
 -1.049073E+0000  6.538389E-0001
 -1.048454E+0000 -1.769992E-0001
 -1.136468E-0001  9.771006E-0001
 -7.880832E-0001 -6.360507E-0001
  1.635186E+0000  3.161939E-0001
 -1.771390E+0000 -9.871464E-0002
 -1.517195E+0000 -3.916781E-0001
 -1.566378E-0001 -5.072899E-0001
 -6.676925E-0001  5.307819E-0001
 -8.463962E-0001  1.655636E+0000
 -7.830630E-0001  1.068204E+0000
 -1.383516E-0001  1.551039E+0000
  9.792140E-0001  2.112785E+0000
  1.179033E+0000  1.854951E+0000
  1.861743E+0000  6.392369E-0001
 -2.716385E-0001  2.322628E+0000
 -3.072882E+0000  2.434634E+0000
 -1.532600E+0000  8.970135E-0002
  2.418932E+0000  1.354126E-0001
  2.862183E+0000  4.356587E-0001
 -1.239740E+0000  9.789507E-0001
 -3.079407E+0000 -1.155541E+0000
  7.766423E-0001 -2.704567E+0000
  2.928706E+0000 -2.386885E-0001
  8.485353E-0001  1.988053E+0000
  1.579345E+0000  1.984139E-0001
  6.304695E-0001 -1.023917E+0000
  1.821891E+0000  2.407172E+0000
  3.479417E-0001  2.074433E+0000
 -4.270968E-0001  2.182608E+0000
 -2.501791E-0001 -4.036905E-0001
  2.094899E+0000 -1.051584E+0000
  1.108115E+0000 -4.384985E-0001
 -9.933020E-0001 -7.710834E-0002
 -1.395860E+0000 -1.517209E+0000
  8.918072E-0001 -2.347642E-0001
 -3.345514E-0001 -1.377758E+0000
  7.287211E-0001 -1.403153E+0000
  1.051029E+0000 -4.873398E-0001
 -1.433840E+0000  2.513400E-0001
  1.927045E+0000  4.867279E-0001
  8.772390E-0001  2.416976E+0000
 -1.731282E+0000  9.892468E-0001
 -9.271309E-0001  1.716065E-0001
  1.784493E+0000 -1.660639E+0000
  3.043027E+0000  1.384210E+0000
 -1.412117E+0000  9.452561E-0001
 -2.016737E+0000 -2.955473E-0002
 -1.904962E+0000  3.316747E-0001
 -1.371865E+0000  1.511870E+0000
  4.698543E-0002  8.413739E-0001
 -9.296327E-0001 -8.367487E-0002
 -7.831160E-0001  1.129687E+0000
  8.611802E-0001  2.190751E+0000
  2.314566E+0000 -1.084897E-0001
  7.476445E-0001  1.436561E-0001
 -7.182986E-0001 -6.780781E-0001
 -1.552642E+0000 -2.676043E+0000
  1.779469E+0000 -2.600485E+0000
  2.321787E+0000 -8.893768E-0001
 -6.379511E-0001  2.150472E-0001
 -2.763876E+0000 -6.367318E-0001
  2.941892E+0000 -8.520115E-0001
  3.397900E+0000  1.577904E+0000
 -1.293411E+0000  8.794202E-0001
 -1.933137E+0000 -1.615803E+0000
  1.034716E+0000 -4.328940E-0001
 -1.691532E-0001  2.839967E-0001
 -1.552659E+0000  9.961615E-0001
 -7.343682E-0001  9.398835E-0001
  1.215617E+0000  8.324867E-0001
 -7.936062E-0002  1.201348E+0000
  8.565138E-0001 -1.116065E+0000
 -1.271119E+0000 -1.680714E+0000
 -2.266215E+0000 -2.466912E+0000
 -1.625101E+0000 -5.060940E-0001
 -1.195654E+0000 -1.425620E-0001
 -1.486377E-0001 -1.497506E+0000
  9.905115E-0001 -6.381394E-0001
 -1.835364E+0000 -1.609721E+0000
 -1.585520E+0000 -3.497430E-0001
  1.311887E-0001  2.091119E+0000
  8.052963E-0001 -9.130265E-0001
  8.184298E-0001 -6.582214E-0001
 -1.206592E+0000  1.125900E+0000
 -8.042026E-0001 -7.847430E-0001
  1.731556E+0000 -1.050683E+0000
  2.341954E+0000 -7.682286E-0001
 -7.779775E-0002 -8.099494E-0001
 -6.509279E-0001 -6.237061E-0001
 -8.639086E-0001  4.335934E-0001
  6.805370E-0001 -8.250152E-0001
 -4.790531E-0001 -1.610094E+0000
 -8.673940E-0001 -3.751632E+0000
 -9.494064E-0001 -1.833996E+0000
 -6.271823E-0001 -2.071152E+0000
  1.952927E-0002 -6.675786E-0001
  1.807097E+0000  1.632774E+0000
 -1.319612E+0000  2.032062E-0001
  8.078803E-0002  2.916553E-0002
 -5.688783E-0001 -1.139508E+0000
 -9.091112E-0001  2.911068E-0001
 -1.279538E+0000  7.760978E-0002
 -2.089237E-0002  1.177799E+0000
  1.809025E+0000 -4.193743E-0002
  1.450878E+0000 -1.665760E-0002
  8.488174E-0001 -9.243697E-0001
  1.565477E-0001 -2.108775E-0001
  1.254622E+0000 -2.681234E-0001
  9.770173E-0001 -1.215483E+0000
  2.347708E+0000 -4.955941E-0001
  2.328753E+0000  5.206252E-0001
 -1.824644E+0000  1.855624E+0000
 -9.969923E-0001 -1.101908E-0001
  5.685838E-0001  6.946669E-0001
  9.954360E-0001 -9.986206E-0001
  1.515101E+0000  7.185559E-0001
 -1.267159E+0000 -7.071104E-0001
 -1.968391E+0000 -1.096285E+0000
  1.847435E+0000 -1.354380E+0000
  6.330892E-0001 -8.895642E-0001
 -1.041008E+0000 -1.692980E+0000
  2.589480E-0001 -1.144124E+0000
  7.896316E-0002 -3.263960E-0001
 -1.782589E+0000 -9.664060E-0001
  1.472300E+0000 -9.116026E-0001
  1.461792E+0000 -1.701404E+0000
 -2.003036E+0000 -5.818243E-0001
 -8.710353E-0001 -1.023592E-0001
  3.273450E-0001 -1.739976E+0000
  3.026396E+0000 -3.767726E+0000
  2.184409E+0000 -1.497714E+0000
  7.146048E-0001 -4.349915E-0001
 -2.315627E+0000  1.107684E+0000
 -6.570983E-0001 -1.748080E+0000
 -7.678427E-0001  4.725451E-0002
 -1.641704E+0000  1.255731E+0000
  1.099457E+0000  6.789188E-0001
  2.199720E+0000  8.604732E-0001
  5.927131E-0001 -2.319809E-0001
 -7.600613E-0001 -5.739704E-0001
  1.840122E+0000  1.683820E-0002
  1.187520E+0000 -1.123905E+0000
 -4.750219E-0001  5.012661E-0001
 -1.573266E+0000  1.060315E+0000
  2.772532E-0001  1.327587E+0000
  2.064877E+0000  1.645755E+0000
  2.012430E+0000  4.980101E-0001
 -1.171373E+0000 -7.452419E-0001
 -1.286327E+0000 -8.249219E-0003
 -1.723895E+0000 -1.872812E+0000
  2.647854E+0000 -7.231008E-0001
  1.320728E+0000 -9.429640E-0001
 -1.999482E+0000  5.582084E-0001
 -5.508692E-0001  1.998777E+0000
  2.001456E+0000  4.212971E+0000
  1.376447E-0001  2.791549E+0000
 -7.067725E-0002  1.084160E+0000
  2.245998E+0000  9.329624E-0001
  1.762022E+0000  7.793612E-0001
  1.804782E+0000 -1.038521E+0000
  4.166474E-0002 -1.315863E+0000
 -2.408631E+0000 -8.375065E-0001
 -1.138495E+0000 -1.031062E+0000
 -1.708726E+0000 -7.519588E-0001
 -7.754011E-0001  8.883844E-0002
  1.627992E+0000 -9.425337E-0001
  4.178487E-0001  5.326351E-0001
 -2.447653E-0001  1.770303E+0000
 -7.383862E-0001  7.447919E-0001
 -9.813448E-0001 -6.955329E-0001
  3.732188E-0001  2.269795E-0001
  2.797414E-0001  4.042069E-0001
 -5.346480E-0001  1.354149E+0000
 -1.502785E-0001  7.026489E-0001
 -9.663915E-0001  7.783835E-0001
  6.959018E-0001 -7.634475E-0001
 -2.151487E-0001 -1.696958E+0000
 -3.610940E-0001 -8.793906E-0001
  1.077150E+0000 -1.895425E+0000
  2.329140E+0000 -1.863385E+0000
  6.762843E-0003  1.014204E+0000
  3.078081E-0001  3.065366E+0000
 -1.304181E+0000  3.194477E+0000
 -1.351297E+0000  7.108298E-0002
  1.442608E+0000 -6.348756E-0001
  1.345287E+0000 -7.388060E-0002
  1.622662E-0001  3.717228E-0002
 -1.639201E+0000 -1.132913E+0000
  1.496651E+0000 -1.064919E+0000
  5.842302E-0001  1.337862E+0000
  6.175773E-0002 -1.177089E+0000
 -5.428664E-0001  3.829218E-0001
 -2.641238E+0000  8.833096E-0001
 -1.743223E+0000  2.268680E+0000
  2.535713E+0000  1.934919E+0000
  1.112657E+0000  1.491706E+0000
 -2.283743E+0000  1.670486E+0000
 -5.150069E-0001  1.957567E-0002
  1.832549E+0000  1.044247E+0000
  1.010551E-0001  1.213772E+0000
 -9.890259E-0001  1.258632E+0000
 -1.007752E-0001  1.224504E+0000
 -1.970395E-0001  9.292137E-0001
  7.754005E-0001  2.310431E+0000
  2.972498E+0000  5.997129E-0001
  8.705963E-0001  1.530450E+0000
  9.017291E-0002  2.385431E-0001
  7.413496E-0001 -1.208849E+0000
  1.657217E+0000  1.786141E+0000
 -1.370341E+0000  1.755633E+0000
 -1.414686E+0000  1.843055E+0000
 -1.161421E+0000  5.642835E-0001
 -1.110046E+0000 -1.361844E+0000
 -6.524820E-0001 -1.925113E+0000
  1.048325E+0000 -1.106961E+0000
  2.552343E-0001  2.151032E-0001
 -7.111293E-0001  1.400386E+0000
 -2.199154E+0000  1.583912E+0000
 -8.342497E-0001  5.494342E-0001
  5.365052E-0001  1.370683E+0000
 -6.216123E-0001 -4.157010E-0002
  6.774347E-0002 -1.836920E-0001
 -7.371374E-0001 -1.615602E-0001
 -6.242999E-0001 -1.186597E+0000
  1.262721E-0001 -2.131989E-0001
  3.490167E-0001 -5.147646E-0001
  6.183035E-0001 -7.319252E-0001
  8.910868E-0001  1.315281E+0000
  5.076309E-0001 -9.406767E-0001
 -1.279294E+0000 -8.355980E-0001
 -1.653798E+0000 -1.704371E+0000
 -5.421029E-0001 -2.963026E-0002
  2.766391E+0000  1.068635E+0000
  1.220599E-0001  8.836053E-0001
 -9.585914E-0001  5.808957E-0001
 -1.561798E+0000 -1.919053E+0000
  6.912598E-0001 -5.423599E-0001
  1.783402E+0000  7.550323E-0003
 -1.326008E+0000 -3.363733E-0001
 -1.882761E+0000 -2.104177E-0001
 -1.160333E+0000  2.890703E-0001
 -8.660777E-0001  1.174244E+0000
 -1.934890E+0000 -5.866765E-0001
 -4.391916E-0001 -7.154779E-0001
  7.689203E-0002 -1.396551E+0000
  2.484677E+0000 -7.128076E-0002
 -2.560484E-0001 -1.111316E-0001
 -1.512264E+0000  8.410694E-0001
 -5.033308E+0000  2.471637E+0000
 -1.675715E+0000 -1.547149E+0000
  3.792503E+0000  9.716590E-0001
  2.381571E-0001 -4.740278E-0001
 -2.469374E+0000 -1.713642E+0000
 -1.467733E+0000 -3.077688E+0000
  8.365829E-0001 -2.650311E+0000
  7.343317E-0001 -2.167759E-0001
 -8.171556E-0001  1.039207E+0000
 -7.204143E-0001  3.024551E-0001
  1.482932E+0000  3.953581E-0001
 -6.031718E-0001  7.753026E-0001
 -1.082366E+0000  2.066953E+0000
  1.471645E-0001  1.348546E+0000
  9.305359E-0001  1.613461E+0000
  1.492610E+0000  7.227882E-0002
  2.006315E+0000 -1.860667E+0000
  2.334937E+0000 -1.161859E+0000
 -5.966434E-0002  8.203659E-0002
 -6.376066E-0001 -7.969686E-0001
 -2.429966E+0000 -4.196838E-0001
 -1.889155E+0000 -1.619772E-0001
  1.822408E-0001 -5.483682E-0001
  1.261767E+0000  9.720490E-0001
  4.663093E-0001  4.423901E-0001
  3.150484E-0001 -1.052875E-0001
 -8.504854E-0001 -8.791896E-0001
 -1.531519E+0000 -8.257538E-0001
  7.491517E-0001 -1.213154E+0000
  1.620725E+0000 -1.146893E+0000
  1.747158E+0000 -1.251601E+0000
  1.258429E+0000  6.909668E-0001
  7.107857E-0001  1.720968E+0000
  5.502962E-0001  1.333624E+0000
 -1.235728E-0001  8.853163E-0001
 -1.279301E+0000  1.591846E+0000
 -4.425809E-0001  1.972442E-0001
  1.321137E+0000  3.842455E-0002
 -4.709286E-0001 -3.534801E-0001
 -1.326391E+0000 -1.529628E+0000
  9.908273E-0001 -6.383048E-0001
  2.016081E+0000  2.129582E+0000
  1.784466E-0001  2.794350E+0000
 -1.211919E+0000  1.283761E+0000
  1.752605E+0000  3.561945E+0000
  6.059478E-0001  1.991937E+0000
 -9.340242E-0003  5.813138E-0001
  1.344912E+0000 -4.137566E-0001
  2.245026E+0000 -8.168673E-0001
  8.050675E-0001  1.642005E+0000
  1.686315E-0001  8.757366E-0001
  9.353859E-0001 -1.682213E+0000
  1.603162E+0000 -7.944709E-0001
 -1.091138E+0000 -1.026063E+0000
  2.094831E-0001 -1.265712E+0000
 -2.210112E-0001 -6.342870E-0001
  1.694495E+0000 -2.368710E+0000
  1.211778E+0000 -9.435935E-0001
  3.171840E-0001  7.592914E-0001
  5.060694E-0001  1.557543E+0000
 -1.665679E+0000  5.529253E-0001
 -3.051441E-0003 -1.829309E-0001
 -1.125421E-0001  2.607942E+0000
 -3.875713E-0001  2.959500E+0000
  1.667157E+0000  2.248085E-0001
  6.823249E-0001  1.527497E+0000
 -2.305223E+0000  7.872675E-0002
 -7.162405E-0001 -1.807359E-0003
 -7.405766E-0002 -3.912957E-0001
  3.660111E-0001  2.310675E+0000
 -2.237718E+0000  3.586198E-0001
 -1.505759E+0000 -6.260074E-0001
  2.976689E+0000 -1.759201E+0000
  1.234999E-0001 -1.439829E+0000
 -2.333427E+0000 -1.627359E+0000
 -2.869266E+0000 -2.848573E+0000
  6.661361E-0001 -2.844890E+0000
  1.188822E+0000  7.517504E-0001
 -3.016568E+0000  1.110385E-0001
 -5.982863E-0001 -1.246777E+0000
  3.766544E-0001  2.435642E-0001
 -7.884591E-0001  1.504866E+0000
  5.075051E-0001  9.926470E-0001
 -2.047894E-0001  1.709908E-0001
  1.740088E+0000  8.138592E-0001
  3.137570E+0000  1.836297E+0000
 -5.088731E-0001 -1.235539E-0001
 -1.117670E+0000 -3.973925E+0000
  1.682807E+0000 -2.123417E+0000
 -1.848912E+0000 -1.703717E+0000
 -2.853861E+0000 -1.203105E+0000
 -1.400394E+0000 -1.262423E+0000
  1.901702E-0001  1.329404E+0000
  6.102764E-0001  1.227571E+0000
  2.592450E+0000  1.618416E+0000
 -3.344438E-0002  4.160398E-0003
 -9.571001E-0001  2.350730E-0001
 -4.302775E-0002 -1.040510E+0000
  1.170505E+0000 -9.876922E-0001
  6.691787E-0001 -1.106930E+0000
  6.412156E-0001 -8.434329E-0002
 -5.420323E-0001 -9.653485E-0001
  5.134898E-0001 -1.185756E+0000
  3.179415E-0001  3.365985E-0001
 -3.159160E-0001  1.181965E+0000
  9.434766E-0002  7.790569E-0003
  1.313971E+0000 -9.302771E-0002
  7.815779E-0001 -7.933305E-0001
 -2.335824E-0002 -9.716630E-0001
 -7.651595E-0001  9.152446E-0001
 -1.127434E+0000 -1.939891E+0000
  1.363993E+0000 -1.882912E-0001
  7.137063E-0001 -1.773581E+0000
  1.482441E+0000 -1.251617E+0000
  1.438677E+0000 -1.669669E+0000
 -1.742898E+0000 -1.133239E+0000
 -3.938060E+0000 -1.068579E+0000
 -1.568493E+0000 -4.126046E-0001
  1.544500E+0000 -7.726741E-0001
  2.027725E+0000 -9.686613E-0001
  5.966687E-0001 -1.987989E+0000
 -1.113947E+0000 -3.294583E-0001
 -2.540664E+0000 -3.745546E-0001
  2.451989E+0000 -1.402907E+0000
  2.172306E+0000  9.324940E-0001
  1.991745E+0000  2.294653E+0000
 -8.608628E-0001  4.945273E-0001
 -5.985829E-0001 -6.210037E-0001
  1.411729E+0000 -1.814503E-0001
  1.391620E+0000  8.116935E-0001
  7.832049E-0001 -6.956709E-0001
 -1.472942E-0001  1.313626E+0000
 -1.126475E-0002  9.563435E-0001
  9.795825E-0002  2.101000E+0000
 -7.048858E-0001  2.885649E+0000
  9.642900E-0004  1.817022E+0000
  1.076562E+0000  1.257235E+0000
  1.622460E+0000  1.057043E+0000
  7.869761E-0001 -1.798118E+0000
 -1.396569E+0000 -2.103339E+0000
  5.286181E-0001 -1.752856E+0000
 -7.548176E-0001 -1.376361E+0000
 -1.257021E+0000 -2.005246E+0000
 -4.413195E-0001 -3.130287E+0000
  6.804181E-0001 -1.274287E+0000
 -2.347669E-0001 -8.760804E-0001
 -1.767835E+0000  6.924467E-0001
  3.183964E-0001  1.128996E+0000
  4.221192E-0001  3.790505E+0000
 -5.179876E-0001  1.679966E+0000
  2.263822E-0001  2.531653E+0000
  1.825231E+0000  1.224478E-0001
  1.191375E+0000  1.907794E+0000
 -1.312334E+0000  1.399608E+0000
  9.340964E-0001  4.301545E-0002
  2.210287E+0000  1.341572E+0000
  6.846009E-0001  1.435655E+0000
 -6.276479E-0001  1.000382E+0000
 -2.837434E+0000 -8.218167E-0001
  8.282151E-0001 -2.484452E+0000
 -2.672126E-0001  6.366820E-0001
  3.604483E-0001 -8.869693E-0001
 -2.416142E+0000 -1.522259E+0000
 -1.845694E-0001 -4.166666E+0000
  1.132790E-0002 -2.817974E+0000
  1.463948E+0000 -1.411531E+0000
  1.219621E+0000 -6.145499E-0001
 -2.146517E+0000  1.045094E-0001
 -1.919434E+0000 -1.712924E+0000
 -3.529888E-0002 -1.267125E+0000
 -1.882276E+0000 -5.763620E-0001
 -2.639653E-0002  5.507220E-0001
 -1.885390E-0001  3.014167E-0001
  7.778181E-0001  4.704786E-0001
 -7.032602E-0001  2.271679E+0000
 -9.118958E-0001 -1.461798E+0000
  1.351531E+0000 -4.919005E-0001
 -1.404159E+0000  9.209893E-0001
 -1.259834E+0000 -9.962529E-0001
 -2.414426E+0000 -2.751041E+0000
  2.950125E-0001 -2.309490E+0000
 -1.398234E+0000 -4.081404E-0001
 -1.351066E+0000 -8.145030E-0002
 -7.740989E-0001 -6.520763E-0001
  1.936588E+0000 -5.090396E-0001
  2.364167E+0000  1.093802E+0000
 -1.804953E+0000  1.138530E+0000
 -2.406584E+0000 -9.203058E-0001
  8.206906E-0001 -5.485619E-0001
  7.913746E-0001 -7.465514E-0001
 -2.731179E+0000 -3.178063E-0001
 -2.088305E+0000  3.790385E-0001
 -4.721430E-0001  1.498611E+0000
  1.702716E+0000  1.172099E+0000
  1.090410E+0000  8.586487E-0001
  6.116745E-0001  6.274510E-0001
 -1.063263E+0000  3.323948E-0001
  3.338162E-0001  1.348287E+0000
  1.258369E-0001  8.528579E-0001
  5.609565E-0001  9.995776E-0001
 -1.088061E-0001  8.647767E-0001
 -1.284300E+0000 -1.452813E+0000
 -1.814125E+0000  7.966899E-0001
  1.348531E+0000 -1.235647E+0000
  3.016974E-0001 -9.487802E-0001
 -2.009011E+0000  4.101013E-0001
 -2.739100E+0000  7.885391E-0001
  2.525358E-0001  1.033795E+0000
  1.691677E+0000  3.838533E-0001
  2.639708E-0001  1.295760E+0000
 -9.375734E-0001  1.406897E+0000
  1.366718E-0001  1.367749E+0000
  1.014102E+0000  1.958245E+0000
 -8.806976E-0001  2.461759E-0001
  1.220945E+0000 -2.799991E-0001
  1.161929E+0000 -5.203387E-0001
 -4.845395E-0002 -2.163413E+0000
 -2.901940E+0000  1.552777E-0001
 -1.183071E+0000  7.612127E-0001
 -4.883595E-0001  1.134284E+0000
  1.188873E+0000 -4.122492E-0001
  1.876847E+0000  3.700370E-0001
  5.840200E-0001  4.497533E-0001
 -6.065390E-0002 -8.826365E-0002
 -2.307572E+0000  1.175896E+0000
 -4.931009E-0001 -1.534904E+0000
  9.330268E-0001 -1.272284E+0000
  1.797680E+0000 -9.549072E-0001
 -1.298112E+0000  7.492650E-0001
 -1.213644E+0000  4.576125E-0001
  9.648939E-0001 -9.233063E-0001
  1.080345E+0000 -9.377614E-0002
 -2.985603E+0000  4.678166E-0001
 -3.668596E+0000 -9.460423E-0001
  1.074089E-0001 -1.243290E-0001
  1.148792E+0000  1.733644E+0000
  1.152308E+0000 -1.846709E-0001
 -9.079484E-0001  1.082454E+0000
 -2.473297E+0000 -2.552945E-0001
 -7.844726E-0002 -1.664024E+0000
  9.133751E-0001 -8.433616E-0001
 -1.650260E+0000 -2.442042E-0001
 -9.353169E-0001 -2.203827E-0001
  7.303087E-0002  8.928021E-0002
 -3.350547E-0001  1.142077E-0001
 -2.117765E+0000  8.211173E-0001
  2.406870E-0001 -7.387407E-0001
  7.693027E-0001  4.751401E-0001
  6.305914E-0001 -2.274057E+0000
  4.407820E-0003 -3.122398E+0000
  1.745122E+0000  1.056926E-0001
  9.985349E-0001  2.157680E-0001
  1.039273E+0000 -5.691182E-0001
  2.873634E-0002  2.454479E-0002
  3.926469E-0001 -8.567298E-0001
  4.689305E-0001  4.808146E-0001
 -1.663137E+0000  1.051161E+0000
 -1.107334E+0000  3.109404E+0000
  7.607090E-0001  2.575327E+0000
  2.637964E+0000  2.463540E+0000
 -2.010063E+0000  2.141214E+0000
 -1.219776E+0000  3.295745E-0001
 -2.182626E-0001  3.200756E-0001
 -9.054184E-0001  1.830625E+0000
 -1.549309E+0000  6.032414E-0001
 -1.230804E+0000  1.359965E+0000
  1.243401E+0000 -6.599648E-0001
  2.558700E+0000 -2.457459E-0001
  1.214111E+0000  1.747982E-0001
  4.425436E-0002 -2.332097E-0001
 -2.847034E-0002  2.118134E-0001
 -1.560820E+0000 -1.346220E+0000
  1.384983E+0000  5.177185E-0001
  1.108557E+0000 -4.916486E-0001
 -6.236247E-0001  1.523667E+0000
 -3.498244E-0001  1.802041E+0000
 -2.213373E+0000  2.177256E+0000
 -1.345637E+0000  1.261332E+0000
  1.185629E+0000 -3.336788E-0001
  1.622866E+0000  3.764155E-0001
  6.076824E-0001  1.268821E+0000
 -1.573799E+0000  1.898987E+0000
 -1.562526E-0001  1.652580E+0000
  1.122219E+0000 -3.264342E-0001
  2.516048E+0000 -3.932364E-0001
 -4.605839E-0001  5.393139E-0002
 -7.987877E-0001  4.871385E-0001
 -1.916252E-0001  4.091314E-0001
  1.777417E+0000 -8.996437E-0003
  1.153071E+0000  6.160152E-0001
 -9.613481E-0001 -1.828188E-0001
 -1.757291E+0000 -1.055899E+0000
 -4.792438E-0001 -6.386478E-0001
  1.301619E+0000 -1.228381E+0000
  2.823563E+0000 -4.855876E-0001
  2.775936E+0000 -6.736793E-0001
 -1.909660E+0000 -4.376012E-0001
 -1.527963E+0000 -2.212204E+0000
 -5.610739E-0001  1.182191E+0000
 -1.636440E-0001  1.753475E+0000
 -8.952705E-0001  1.453435E+0000
  8.190545E-0001  2.742630E-0001
  1.368516E+0000  7.562623E-0001
 -1.083559E+0000  2.250878E-0001
 -2.298882E-0001  8.644450E-0001
  1.023965E-0002 -5.689237E-0001
  2.770911E+0000  5.992195E-0001
 -3.730855E-0001  5.966083E-0001
 -2.204087E+0000  1.131386E+0000
 -1.594231E+0000  5.391458E-0001
 -1.470060E+0000  5.734835E-0001
  1.021595E+0000  8.875125E-0001
 -1.048459E-0001  5.609228E-0001
  4.486396E-0001  1.248501E+0000
  9.270576E-0001 -1.211097E+0000
  3.428448E-0001 -2.057710E-0001
 -4.852555E-0001  6.255203E-0001
 -2.513002E+0000  7.837789E-0001
 -2.236977E-0001  1.290810E+0000
  1.374133E+0000  1.213105E+0000
 -7.260141E-0001  1.391750E+0000
 -4.282045E-0001  6.910854E-0001
 -1.253151E+0000  3.813682E-0002
  3.343835E-0002 -1.314867E+0000
  1.564746E+0000 -1.728096E+0000
  2.965731E+0000 -1.155147E-0001
 -1.641890E+0000  1.383761E+0000
 -6.767692E+0000 -1.446321E+0000
 -1.342629E+0000 -8.182842E-0001
  1.222983E+0000  1.080520E+0000
  1.989494E+0000  1.166442E+0000
 -4.691681E-0001 -1.195661E-0001
  9.507678E-0001 -1.734839E+0000
  2.018900E+0000 -1.021182E+0000
  2.244175E+0000 -5.043975E-0001
 -9.815108E-0001  2.538963E-0001
 -1.307398E+0000 -3.551690E-0001
 -2.605156E-0001 -4.908849E-0001
 -1.148321E-0003 -5.889634E-0001
 -4.785519E-0001 -5.088681E-0001
 -1.385908E-0001 -6.924118E-0001
  1.044856E+0000 -1.268788E+0000
  5.960197E-0001  4.989191E-0001
 -1.297368E+0000 -6.471253E-0002
 -2.205017E+0000 -1.261068E+0000
 -5.272519E-0001 -1.722090E+0000
 -2.388783E-0001 -4.008011E-0001
 -2.353186E+0000  1.180392E+0000
 -2.140622E-0001  8.964923E-0001
  2.322517E+0000 -4.689294E-0001
 -5.327482E-0001  8.676946E-0001
 -9.465904E-0001  4.054333E-0001
 -1.189149E+0000 -5.320086E-0001
  1.219563E+0000 -6.942806E-0002
 -1.507792E-0001  2.353652E-0001
 -2.619488E-0001 -2.065802E+0000
 -3.558557E-0001 -2.013076E+0000
  2.522443E+0000 -2.038977E+0000
  9.043946E-0001 -8.124210E-0001
 -1.921702E+0000 -1.236777E+0000
 -6.683009E-0001 -3.016394E+0000
  8.323650E-0001 -2.315015E+0000
 -1.727707E+0000  4.698229E-0001
 -1.028709E-0001  8.978804E-0001
  5.385783E-0001  1.701490E+0000
  1.504251E+0000  4.549686E-0001
  4.425796E-0001  1.147398E-0001
  1.639387E-0002 -9.790507E-0001
 -1.147745E+0000 -3.991137E-0001
 -2.973747E+0000 -1.197893E+0000
 -7.116975E-0001 -4.472452E-0001
  6.253542E-0001 -6.211101E-0001
  1.083597E+0000  1.254115E+0000
 -2.360560E+0000 -2.123951E+0000
 -1.608316E+0000 -7.351879E-0001
 -2.595226E+0000 -3.134881E-0002
  1.549785E+0000  1.513976E+0000
  8.860986E-0001  1.582217E+0000
 -2.269632E+0000 -1.131391E+0000
  1.175265E-0001 -1.918895E+0000
  1.233964E+0000 -1.481039E-0001
 -4.248923E-0002  4.575190E-0001
 -1.867191E+0000 -5.059194E-0001
 -2.069384E+0000 -1.300161E+0000
  2.435374E-0001 -5.888525E-0001
  1.568595E+0000 -1.071076E+0000
 -5.313609E-0001 -2.224747E-0001
 -2.148339E+0000 -2.962434E+0000
 -5.747621E-0001 -2.512627E+0000
  1.667154E+0000  6.922347E-0001
  3.350212E-0001  5.557408E-0001
  4.494659E-0002  2.503982E-0002
 -4.597915E-0001 -1.391936E+0000
 -3.654627E-0001 -1.563737E+0000
  1.173162E+0000  4.430575E-0001
 -1.422436E+0000 -1.190745E+0000
 -1.233141E+0000 -2.026810E+0000
  2.719637E+0000 -2.740991E-0001
  7.615965E-0001 -5.922578E-0001
 -1.441958E+0000 -2.021616E+0000
  4.900589E-0001 -6.821288E-0001
  7.716240E-0002  1.220611E-0001
  1.804145E+0000  1.657842E+0000
 -1.610898E+0000  1.461114E+0000
 -8.476376E-0001  1.352315E+0000
  1.250874E+0000  9.309108E-0001
  6.483429E-0001  8.952909E-0001
  2.622197E-0001 -3.072188E-0001
 -2.188029E-0001 -3.420731E-0001
 -2.473372E-0001 -6.105536E-0002
  1.040415E+0000  9.733913E-0001
  1.927134E+0000  5.860661E-0001
 -5.955856E-0002  2.554312E-0002
  4.399478E-0001 -1.718666E-0001
 -1.390177E+0000 -6.655677E-0001
  7.622476E-0001 -4.274815E-0002
  3.235938E-0001  8.332288E-0001
  8.858515E-0001 -7.789427E-0001
 -1.229682E+0000 -9.050613E-0001
  1.590445E-0001 -9.032602E-0001
  4.087788E-0001  1.125959E-0001
 -1.152505E+0000  2.468977E-0001
 -1.366879E-0001 -1.554115E-0001
  8.835117E-0001  1.344319E+0000
 -1.405395E+0000  7.350710E-0001
 -1.881685E+0000  1.610458E-0001
 -1.017714E+0000  1.013396E+0000
  1.781807E-0001  3.680318E-0002
  2.228523E+0000 -8.383664E-0001
  3.216239E-0001 -1.399237E+0000
  1.101303E+0000 -1.377835E+0000
  3.432946E-0001 -8.200839E-0001
  3.276882E-0001 -4.365376E-0001
  1.116294E+0000 -9.096324E-0001
  5.969434E-0001  5.917636E-0001
 -5.865007E-0001  1.379173E+0000
 -2.408501E+0000  7.397580E-0001
  2.804858E+0000  3.075543E-0001
  1.557477E+0000  3.132375E+0000
 -1.841048E+0000 -6.770251E-0001
  5.685925E-0001 -4.964269E-0001
  8.979496E-0001 -2.378541E+0000
  1.119805E+0000 -9.295275E-0001
 -1.214970E+0000 -2.023465E+0000
 -2.091726E+0000  2.621658E-0001
 -6.724327E-0001 -1.211314E-0001
  7.378369E-0001 -1.336186E+0000
  1.398670E+0000 -1.843846E-0001
  7.495177E-0001 -9.296934E-0001
 -1.282211E+0000  9.293224E-0001
 -6.654401E-0001  1.547564E+0000
  1.378349E+0000 -8.439712E-0001
  2.619003E+0000  3.837841E-0001
  1.027220E+0000  2.633345E+0000
 -2.518857E+0000  1.840580E+0000
 -1.125475E-0001  9.001645E-0001
 -1.523360E+0000  1.142470E+0000
 -1.108485E+0000  1.134257E+0000
  7.583449E-0001  4.563247E-0001
  3.387833E+0000 -1.941375E+0000
  1.598078E-0001  5.859108E-0001
 -2.183551E+0000  9.761993E-0001
 -4.908054E-0001  4.413811E-0001
 -5.580256E-0002  1.884182E+0000
  1.438032E-0001  5.157594E-0001
 -7.286252E-0002 -6.115294E-0002
  3.850275E-0001  1.158472E+0000
 -8.853586E-0002  1.429376E+0000
 -7.141866E-0001  2.947576E+0000
 -1.817917E+0000  2.359908E+0000
 -1.100568E-0001  1.143796E+0000
  1.280725E+0000  1.931018E+0000
 -2.043124E-0001  1.660162E+0000
 -1.579825E+0000  1.897150E+0000
  2.037323E+0000  3.004360E-0001
  1.268982E+0000  1.948821E+0000
  1.934754E+0000  1.395452E+0000
 -1.457072E+0000  1.375722E+0000
 -1.127575E+0000  1.786946E-0001
  6.633221E-0001 -4.085234E-0001
  3.848437E+0000 -6.088066E-0001
 -5.155787E-0002  2.717199E-0001
 -1.088943E+0000 -1.215087E+0000
 -1.596660E+0000 -1.383101E+0000
  9.723795E-0001  1.016725E+0000
 -5.962658E-0001  3.864440E-0002
 -1.861951E+0000 -1.648308E-0002
 -7.312693E-0001  4.794140E-0001
  9.720628E-0001 -1.258517E+0000
  1.541846E+0000 -9.065780E-0001
  5.519511E-0001 -2.000723E+0000
  1.556559E+0000 -1.908710E+0000
 -1.289334E+0000 -2.175374E-0001
 -9.719827E-0001 -2.074307E+0000
  1.816863E-0001 -2.594100E+0000
  1.918903E+0000 -2.502406E+0000
 -4.670789E-0001 -2.217929E+0000
 -5.855760E-0001  5.288738E-0002
 -3.273087E+0000 -1.466057E+0000
 -2.755252E+0000 -6.092735E-0001
 -3.099774E-0001  4.320133E-0001
 -9.363290E-0001  2.891977E+0000
  1.035213E-0001  1.012294E+0000
  1.166836E+0000  1.528518E+0000
 -1.951320E+0000 -1.649947E-0002
 -3.678577E-0001 -2.896313E+0000
  2.792403E-0001 -2.473634E+0000
  8.749396E-0001  7.655114E-0002
  1.061494E+0000  1.239495E+0000
  1.801099E+0000  2.826489E+0000
 -1.682150E+0000  1.588750E+0000
 -7.331992E-0001 -1.822632E-0001
 -1.941642E-0001  6.666453E-0001
  7.172711E-0001  6.594166E-0001
 -6.552289E-0001 -1.224282E-0001
 -2.764586E-0002 -9.645008E-0001
 -6.906818E-0001 -1.846794E+0000
  1.613760E+0000 -1.406398E+0000
 -1.843217E-0001 -3.869077E-0001
 -7.490222E-0001  3.912677E-0001
 -8.828661E-0001 -7.672897E-0001
  9.181059E-0001 -1.596974E+0000
  1.836223E+0000 -7.576557E-0001
  1.434008E+0000  3.749904E-0001
 -2.500956E+0000  1.243257E-0001
 -1.251865E+0000  6.490677E-0001
  1.772728E+0000 -1.629260E-0001
  7.641257E-0001 -1.857381E-0001
  2.299899E+0000 -4.487690E-0001
  1.144350E+0000  2.046637E+0000
 -2.836099E+0000 -5.908091E-0002
  7.950685E-0002 -1.332566E+0000
  4.514600E-0001 -1.375801E-0001
  1.105723E+0000 -4.575796E-0002
  8.520458E-0001 -1.640034E+0000
 -2.985980E-0001 -4.170972E-0001
 -8.523209E-0001 -2.280730E-0001
 -2.254652E+0000 -1.619461E+0000
  4.583462E-0002 -9.602606E-0001
  9.604437E-0001  4.447549E-0001
  3.178857E+0000  2.419354E-0001
  2.183881E+0000  5.309017E-0001
 -4.887625E-0001 -6.498075E-0001
  1.338229E+0000 -3.826759E-0001
  1.779585E+0000  2.552015E-0001
 -1.409720E+0000  1.302413E+0000
  9.347616E-0001 -2.281931E-0001
  1.601016E+0000 -5.663412E-0001
  4.069833E+0000 -8.375177E-0001
  3.329658E+0000 -5.936336E-0003
  4.209565E-0002  9.058251E-0001
 -3.107241E+0000 -1.197486E+0000
  1.377877E+0000 -5.888603E-0001
  2.074239E+0000 -5.917145E-0001
  1.301343E+0000 -4.984195E-0003
 -2.381925E+0000 -3.666772E-0001
 -2.264748E+0000 -2.387874E+0000
  6.865608E-0001 -7.472553E-0001
  1.953392E+0000 -5.563671E-0001
 -2.982972E-0001  1.560673E+0000
 -2.801715E+0000  7.758251E-0001
 -3.797007E-0001  4.068823E-0001
  3.360197E-0001  1.765753E+0000
 -8.270240E-0001  2.209440E+0000
 -1.691007E+0000  1.119987E+0000
 -8.835715E-0002  1.061907E+0000
  2.589265E+0000 -6.903115E-0001
  8.079188E-0001 -6.784516E-0001
 -1.293069E+0000 -4.505978E-0002
  8.234046E-0002  1.083763E+0000
 -5.814613E-0002  3.208259E+0000
  3.265207E-0001  4.195433E-0001
  3.296560E-0001 -3.222966E-0001
 -4.856663E-0001  4.719806E-0001
 -2.958240E-0001 -1.573292E+0000
  2.775141E-0001 -8.059805E-0001
  4.106730E-0001  2.820296E-0001
 -1.247600E+0000  1.200798E+0000
 -3.924573E-0002 -5.902263E-0002
  9.829186E-0001  5.482957E-0001
  5.438090E-0001  8.921311E-0001
 -5.913203E-0001  5.371201E-0001
 -1.006822E+0000 -3.736864E-0001
  2.517589E-0001 -9.245253E-0001
 -1.170080E+0000  2.730932E-0002
 -1.679405E+0000  1.645221E+0000
 -4.800500E-0001 -7.743386E-0001
  2.122556E+0000  8.351861E-0001
  6.328453E-0001  1.071121E+0000
 -7.814376E-0001  1.794583E+0000
  5.309460E-0001 -2.179817E-0001
  9.975012E-0001  2.722539E-0001
  1.230150E+0000 -1.220932E+0000
 -2.003065E+0000 -1.951847E+0000
 -8.081234E-0001 -2.333772E-0001
 -5.121312E-0001 -2.931709E+0000
  1.805208E+0000 -3.584378E+0000
  1.817679E+0000 -2.080169E+0000
 -2.308198E+0000 -3.268089E-0001
 -2.572020E+0000 -1.556951E+0000
 -1.442525E+0000 -1.925223E+0000
  5.886588E-0001  5.245508E-0001
 -6.275228E-0001  1.451486E+0000
 -2.327227E+0000 -5.250046E-0001
  1.224581E+0000 -5.707780E-0001
  1.699584E+0000  7.307562E-0001
  1.561640E-0001 -4.161842E-0001
  1.809341E+0000  4.319582E-0002
 -4.656546E-0001  4.788717E-0001
 -1.279182E+0000 -4.097399E-0002
 -2.102848E+0000  2.722750E-0001
 -2.593694E-0001  1.341892E-0001
  7.997650E-0001  6.189546E-0001
  1.787271E+0000  9.629528E-0001
 -2.346299E-0001  1.450289E+0000
 -6.763540E-0001  7.431333E-0001
  4.072063E-0001  1.124547E-0001
 -1.803959E+0000 -1.604906E-0001
  1.266830E+0000  4.013849E-0001
  2.412062E+0000  1.000062E+0000
  2.189554E+0000 -9.604814E-0001
  5.240521E-0001  7.185429E-0001
 -2.893344E+0000  4.901500E-0001
  2.475099E-0001  1.781852E+0000
  5.196464E-0001  2.499072E+0000
 -6.271023E-0001  2.148833E+0000
 -4.179432E-0001  7.158781E-0001
 -6.799115E-0001 -1.538362E+0000
 -1.206989E-0001 -3.563823E+0000
  1.944983E+0000 -2.102897E+0000
 -1.811115E-0001 -2.862493E+0000
 -1.079922E+0000 -2.264794E+0000
 -2.561131E-0001 -1.269193E+0000
 -9.628539E-0001 -3.694196E-0001
  1.532501E+0000  2.825351E-0001
  7.035128E-0001  3.266656E+0000
 -4.123188E+0000  1.073938E+0000
 -2.588423E+0000 -1.012384E-0001
  8.840523E-0001 -2.491621E-0001
  2.785237E+0000  1.266741E+0000
  6.150307E-0001  1.778977E+0000
 -9.386754E-0002  1.989928E+0000
 -8.471186E-0001  1.563981E-0001
  1.822373E+0000  1.470687E-0001
 -1.403207E-0001 -1.224964E-0001
 -4.098525E+0000 -9.770304E-0001
 -2.837558E-0001 -2.288148E+0000
  1.202862E+0000 -1.404917E+0000
  6.771064E-0001  1.149014E+0000
  1.739579E-0002  1.127382E+0000
  7.248716E-0001 -1.530692E-0001
 -1.109243E+0000  7.780524E-0002
 -1.437828E+0000 -1.286858E+0000
  1.914277E+0000  1.392845E-0001
  4.255521E-0001  5.651846E-0001
  3.576248E-0001  1.187226E+0000
  7.392595E-0001  9.509361E-0001
  8.435420E-0001  1.832605E+0000
 -9.586996E-0001  3.006949E-0001
 -5.305815E-0001 -2.952266E-0001
  1.728838E+0000  1.304456E-0001
  9.073191E-0001 -8.280654E-0001
  2.916225E+0000 -9.561779E-0001
  8.684747E-0001 -1.380378E+0000
 -1.095316E+0000 -1.391021E+0000
 -1.876303E+0000  3.379794E-0001
 -2.246379E+0000  1.422392E-0001
 -6.239931E-0001  1.397729E-0001
  1.624503E+0000  7.519424E-0001
 -7.659468E-0001  9.874456E-0001
 -1.484642E-0001  2.860252E-0001
  4.271742E-0001 -4.925853E-0001
  7.712540E-0002 -1.504719E+0000
  1.862760E-0001  2.057273E-0001
 -3.152893E+0000 -4.603816E-0002
 -1.725186E+0000  1.527554E+0000
 -1.055497E+0000  5.120075E-0001
 -1.649415E+0000 -1.007221E-0001
  3.025453E+0000 -9.820799E-0003
  3.205951E+0000  1.108082E+0000
  4.376031E-0001 -1.181193E+0000
 -3.272033E-0001 -3.520542E+0000
  1.944205E-0002 -1.133590E+0000
 -2.101500E-0001  2.572639E+0000
 -1.869502E+0000  1.002843E+0000
  7.637807E-0001 -6.630718E-0002
  6.675924E-0001  4.679683E-0001
  1.217474E+0000  9.087906E-0001
 -1.360298E+0000  1.740939E-0001
 -8.789907E-0002  1.778154E-0001
 -1.026318E+0000  2.264832E+0000
  2.171886E+0000  2.877483E+0000
  1.541388E+0000  2.504724E+0000
 -8.853273E-0001 -9.951973E-0001
 -9.242785E-0002 -9.214657E-0001
 -1.042159E+0000 -8.455227E-0001
  1.113447E+0000 -1.090309E+0000
 -9.145574E-0001  1.670702E-0001
 -6.273218E-0001 -1.373360E+0000
 -1.386049E+0000 -1.999087E+0000
  1.077282E+0000 -2.110627E+0000
  2.539076E-0001 -1.665800E+0000
 -2.275424E+0000 -1.018734E+0000
 -5.872240E-0001 -1.497195E+0000
 -4.030950E-0001 -1.002111E+0000
 -1.004449E+0000 -4.916038E-0001
  2.487224E-0001 -1.769948E+0000
  9.009590E-0002  1.724658E+0000
 -1.665109E-0001  2.150654E+0000
 -1.746729E+0000  2.240774E-0001
 -1.027445E+0000 -1.728067E+0000
  9.749050E-0001  2.054735E-0001
  1.412836E+0000 -3.756172E-0001
 -2.342127E-0001 -1.040638E+0000
 -1.702315E+0000 -1.327632E+0000
 -8.908210E-0001 -1.237062E+0000
 -1.383671E+0000 -9.707930E-0001
  1.677797E-0003  1.061485E+0000
  1.113697E-0001  6.797314E-0001
  3.558250E-0001 -1.677283E-0001
 -7.264785E-0002 -4.823057E-0001
  5.667371E-0001 -5.791243E-0001
  3.340138E-0002  6.722341E-0001
 -1.430914E+0000  8.469944E-0001
 -1.228954E+0000 -4.416870E-0001
  1.592748E+0000  5.922889E-0001
  1.672286E+0000  2.995044E+0000
 -1.233894E+0000  1.704621E+0000
 -1.237142E+0000  9.101618E-0002
  1.053223E-0001 -1.164192E+0000
  2.471802E+0000 -1.568365E+0000
  3.124672E+0000 -1.583234E+0000
 -4.929845E-0001 -1.632928E+0000
  1.029271E+0000 -6.544690E-0001
 -5.364470E-0001  4.371545E-0001
 -1.509896E+0000 -1.179991E+0000
  1.728754E+0000 -1.734920E+0000
  5.575303E-0001  1.722083E-0001
  6.607425E-0002  5.916366E-0001
 -1.689567E+0000  1.268463E+0000
 -2.520658E+0000 -1.612165E+0000
 -2.702937E-0002 -1.562565E+0000
  1.062833E+0000  9.402509E-0003
  7.703942E-0001  6.340996E-0001
  1.199817E+0000  2.214180E+0000
  1.171370E+0000  5.449685E-0001
  8.732916E-0001 -2.767950E+0000
  2.450902E+0000  1.051679E+0000
 -9.460176E-0001 -5.708857E-0001
 -3.306891E+0000 -2.386423E+0000
  6.207221E-0002 -1.869469E+0000
 -1.266799E+0000 -2.862147E+0000
 -9.414794E-0002 -2.285291E-0001
  2.133981E+0000  1.585517E-0001
  1.645793E+0000  2.645298E+0000
 -3.377660E+0000  2.393783E+0000
 -1.571109E+0000  1.093721E+0000
 -6.353200E-0001  2.258057E+0000
 -1.286183E-0001  1.126455E+0000
  1.320147E+0000  1.283232E+0000
 -1.462867E+0000  9.910835E-0001
  2.785306E-0001 -2.512795E+0000
  2.858199E+0000 -1.861843E+0000
 -4.202657E-0001 -4.021637E-0001
 -6.470190E-0001 -6.015913E-0001
  2.611087E+0000 -9.451677E-0001
 -4.259982E-0002  5.838335E-0001
 -1.254149E+0000 -1.807814E+0000
 -1.160502E+0000 -1.443621E+0000
 -6.874630E-0001 -2.107879E+0000
  1.013472E+0000 -3.183703E-0001
 -3.130761E-0001 -1.196346E+0000
  8.602789E-0001 -7.300184E-0001
 -4.260984E-0003 -5.428415E-0001
  5.057634E-0001 -1.706535E+0000
  1.875788E+0000  3.617724E-0001
 -5.914670E-0001  1.679653E-0001
  2.680982E-0002  7.880899E-0001
 -8.232659E-0001  5.338180E-0001
 -1.374522E+0000 -2.790338E-0001
  1.085319E+0000 -9.251561E-0001
  1.030207E+0000 -2.581993E+0000
  7.817593E-0001 -1.057686E+0000
 -2.544827E-0001 -1.447225E-0001
  4.263184E-0001 -2.463954E+0000
  3.887891E-0001 -3.098513E-0001
 -5.609324E-0001  3.679993E-0001
 -8.662925E-0001  4.406588E-0001
  1.111769E+0000  5.336555E-0002
  2.274537E+0000  3.245738E-0002
  2.693198E+0000 -6.142899E-0001
 -1.258593E+0000 -1.088669E+0000
 -1.551520E+0000 -2.277390E+0000
 -3.833802E-0001 -9.771455E-0001
  2.214363E-0001  1.371584E-0001
 -1.093273E+0000  1.279353E+0000
 -5.877485E-0001 -3.069017E-0001
 -1.528004E+0000  8.699299E-0001
 -3.904368E-0001  2.654751E-0001
  9.892529E-0001 -1.799315E+0000
  3.553440E+0000 -1.292188E+0000
  1.022989E-0001  4.253142E-0001
 -1.502658E+0000 -2.258795E-0001
  2.329714E-0001  6.633076E-0001
  2.157174E-0002  3.348799E+0000
  1.647436E-0001  1.375662E+0000
  1.832372E+0000 -1.034927E-0001
 -1.641756E-0001 -1.819087E+0000
  2.879134E-0002 -1.661730E+0000
  2.414928E+0000 -1.444375E+0000
  1.300634E+0000  5.259977E-0001
 -1.861225E+0000  1.926398E+0000
  3.885657E-0002 -7.971347E-0002
  9.393547E-0001  1.052352E+0000
  1.973733E-0001  1.582989E+0000
  8.586080E-0001  1.892656E+0000
 -1.630579E+0000  2.216227E+0000
  7.554438E-0001  1.142514E+0000
 -2.017395E+0000  1.195732E+0000
 -1.107568E+0000  1.017455E+0000
  1.398568E+0000 -1.514494E+0000
  1.342244E+0000  1.016160E+0000
  2.057476E-0001  2.401902E+0000
 -2.849521E+0000  7.114372E-0001
  1.244919E+0000  1.462134E+0000
  1.299537E+0000  2.206919E+0000
  9.901876E-0001  1.600403E+0000
 -4.714903E-0001  1.423515E-0001
 -1.829638E+0000 -4.731631E-0001
  1.845841E-0002 -1.984878E-0001
  1.292582E+0000 -1.373313E+0000
  9.029005E-0001 -4.988739E-0001
 -3.348269E+0000 -1.122935E+0000
  3.053918E-0002 -6.965534E-0001
  2.300045E+0000  5.242844E-0001
  2.711177E+0000  3.231217E+0000
 -6.385888E-0002  2.425403E-0001
 -5.735127E-0001  4.327977E-0002
 -1.014016E+0000 -3.001280E-0001
  8.940458E-0001 -1.379532E+0000
  9.298087E-0001 -1.896093E+0000
 -5.572753E-0001 -2.492248E-0001
 -3.414075E-0001 -1.352690E+0000
 -1.124207E+0000 -6.185423E-0001
 -8.303022E-0001 -1.111448E+0000
 -7.763931E-0001  1.605575E+0000
 -4.886573E-0001  1.174590E+0000
 -9.359069E-0001 -2.509446E-0001
  2.790439E-0001 -6.575410E-0001
 -2.114940E-0001  6.283526E-0003
  1.948830E-0001 -2.605048E+0000
  1.077388E+0000 -2.887215E+0000
  6.328031E-0001 -1.009342E+0000
 -9.433901E-0001 -3.305738E+0000
 -6.458530E-0002 -2.550549E+0000
  4.417693E-0001 -9.243662E-0001
  5.803740E-0001 -2.492261E+0000
 -7.688613E-0002 -1.131242E+0000
 -8.044667E-0001  4.669325E-0001
 -1.513785E+0000  7.266828E-0001
  2.449153E-0001 -8.976923E-0001
  9.467519E-0001 -2.368619E-0001
  1.630168E+0000 -1.280600E+0000
  1.110529E+0000 -1.574945E-0001
 -1.488437E+0000  1.984235E-0001
 -7.587547E-0001  1.084413E+0000
 -1.573123E+0000 -1.354808E+0000
 -4.214197E-0001 -1.497607E+0000
  2.162905E+0000 -1.379657E+0000
  1.020564E+0000 -1.554353E-0001
 -4.302757E-0001 -1.612825E+0000
  3.561815E-0001 -1.365242E+0000
  1.126872E-0001  2.710187E-0001
 -1.883495E+0000  1.675480E-0001
 -1.080278E+0000  4.784000E-0001
  7.164036E-0001 -7.661315E-0001
  6.237539E-0001  8.430410E-0001
 -1.223867E-0001 -1.852608E+0000
  3.612438E+0000 -1.252848E+0000
 -1.271506E+0000  3.923168E-0001
  7.319024E-0001 -8.253472E-0001
 -2.233176E+0000 -7.631634E-0001
  1.145762E-0001 -3.212793E-0001
 -1.257282E-0001  2.909444E+0000
 -6.820904E-0001  1.152120E+0000
  1.259080E+0000  3.001278E-0001
  1.733878E+0000 -4.562063E-0001
  3.117247E+0000 -5.177026E-0001
 -6.108596E-0001  1.661251E-0001
 -2.135275E+0000 -1.632749E+0000
 -1.828892E+0000 -2.709406E+0000
  4.750445E-0001 -3.489811E+0000
  1.081419E+0000 -3.664076E+0000
 -9.004135E-0002 -1.693745E+0000
 -3.120220E+0000 -1.431759E+0000
 -2.677639E+0000 -8.178628E-0001
  1.465498E+0000  8.411954E-0001
  1.833098E+0000  1.730972E+0000
  3.635398E+0000  2.676200E+0000
 -1.047903E+0000  9.179253E-0001
 -1.527437E+0000 -1.610893E+0000
 -1.217408E+0000 -1.036532E+0000
 -3.232587E-0001 -7.764774E-0001
  1.414148E+0000  2.500708E-0001
  9.850862E-0002  1.658307E+0000
 -1.941937E+0000  9.853696E-0001
 -7.940560E-0001  2.053589E-0001
 -3.559160E-0001 -1.184363E-0001
 -9.313004E-0001  3.732947E-0001
 -1.385783E+0000 -8.343618E-0001
 -8.518182E-0001 -2.000030E+0000
  1.740329E+0000 -2.374802E+0000
 -5.248226E-0001 -1.846318E+0000
 -1.620817E+0000  1.152674E+0000
 -7.401721E-0001  2.229002E+0000
  1.420367E+0000  1.643914E+0000
  3.355589E+0000  1.641883E+0000
 -4.317161E-0001  1.300867E+0000
 -3.585557E+0000  2.171614E-0002
  1.709596E+0000 -1.076844E+0000
  2.272320E+0000  3.762993E-0001
 -7.302697E-0001 -6.055080E-0001
  1.189084E-0001 -1.700989E+0000
  1.033133E+0000 -2.872750E+0000
  2.629393E-0001 -6.690677E-0001
 -3.117556E+0000 -3.498167E-0002
 -3.006953E+0000 -3.308086E-0001
  9.741731E-0001  1.550260E-0001
  2.507088E+0000  1.203422E+0000
 -7.617359E-0001  1.777688E+0000
 -8.923913E-0001 -6.628351E-0001
  2.474752E+0000 -6.064901E-0001
  1.483240E+0000 -1.426535E+0000
  2.944749E-0001 -1.163587E+0000
 -1.225153E+0000 -4.594992E-0001
  3.004312E-0001  5.288486E-0001
 -7.134292E-0001 -2.832351E-0001
 -1.186721E+0000 -3.348665E-0001
 -3.787001E-0001 -3.614145E-0001
  1.490680E+0000  9.639306E-0001
  6.821721E-0001  1.622162E+0000
 -2.440629E+0000  1.845887E+0000
 -3.486767E+0000  1.475782E+0000
  1.201707E+0000  1.100917E+0000
  2.109884E+0000  1.240003E+0000
 -2.773655E+0000 -1.585823E+0000
 -1.828016E+0000 -2.623026E+0000
  1.470246E+0000 -2.213736E+0000
  1.157094E+0000 -1.076012E+0000
 -1.567028E+0000  5.208421E-0001
 -1.361474E+0000 -7.126779E-0002
  9.013856E-0001  1.200484E+0000
  1.630930E+0000  7.330265E-0001
  5.050941E-0001  6.992148E-0001
 -3.567866E-0001  5.442927E-0001
  1.030880E+0000 -4.357170E-0001
  1.218234E+0000  7.719653E-0001
  4.411791E-0001  1.782835E+0000
 -9.128618E-0001  1.240050E+0000
  1.637825E-0001  1.459711E+0000
  2.091268E+0000  5.595038E-0001
  2.806066E-0001  7.526603E-0001
  1.656288E+0000  4.915215E-0001
  9.543019E-0001 -1.046583E+0000
 -2.338089E-0001 -2.776189E+0000
 -9.343627E-0002 -5.004708E-0001
 -6.558883E-0002 -1.903744E+0000
  1.364442E-0001 -4.753049E-0001
 -1.620900E+0000  1.497712E+0000
  5.581149E-0002  1.036781E+0000
 -1.296621E+0000  2.093450E+0000
 -2.067115E-0001  2.154114E+0000
  1.478492E+0000  1.546862E+0000
  1.018045E+0000  3.716039E+0000
 -9.606667E-0001  8.237279E-0002
  2.343760E+0000 -3.567762E+0000
  3.844327E+0000 -9.063709E-0001
 -7.833579E-0001 -6.483101E-0001
 -3.167019E+0000 -1.860109E+0000
 -1.783383E+0000 -2.047023E+0000
 -6.966833E-0001 -2.150391E+0000
  5.853201E-0001 -7.897377E-0001
  5.706179E-0001 -8.867604E-0001
  9.624250E-0001  3.989029E-0001
  2.130278E+0000 -5.943907E-0001
  1.537981E+0000  1.404913E-0001
 -1.857723E+0000 -1.663445E-0001
 -1.548654E-0001 -2.464351E+0000
  7.041912E-0001 -2.072386E+0000
 -9.439757E-0001 -1.806079E+0000
 -3.470045E-0001 -1.608457E+0000
 -2.452145E-0002  2.584323E-0001
 -4.647782E-0001  1.359683E+0000
  1.592277E+0000 -1.661418E-0001
  1.739443E+0000 -1.544910E+0000
  8.743733E-0001 -3.220550E-0001
 -4.773947E-0001 -1.565366E+0000
  1.190576E+0000 -1.080160E+0000
 -4.342248E-0001 -1.027981E+0000
  2.321852E-0001 -3.955163E-0001
 -9.930170E-0002 -6.486019E-0001
 -8.400902E-0001  1.583739E+0000
 -2.602457E+0000  3.105182E-0001
  9.440871E-0002 -1.386376E+0000
  1.261644E+0000  9.074269E-0001
 -7.160863E-0001 -3.419251E-0001
  1.299147E+0000  4.706812E-0001
 -1.051196E+0000  1.357595E+0000
 -1.502329E+0000  1.607427E+0000
  1.108137E+0000 -8.557864E-0001
  3.008537E+0000  4.720336E-0001
 -4.666904E-0001  3.753147E-0001
 -1.790593E+0000 -8.620190E-0001
  1.226182E+0000 -2.000637E+0000
  5.565027E-0001 -1.276314E+0000
 -1.643101E+0000 -4.955379E-0001
 -1.860044E+0000 -1.890886E+0000
 -1.334142E+0000 -2.691812E+0000
  4.066962E-0001 -8.245521E-0001
 -2.240719E-0001  1.313449E+0000
 -2.436280E+0000  1.808306E+0000
 -6.460621E-0001  2.136258E+0000
 -4.385584E-0001  2.217928E+0000
  9.521628E-0001  8.300623E-0001
  1.345573E+0000  9.582115E-0001
  1.501500E+0000 -9.755786E-0001
 -1.153355E+0000  5.098530E-0001
 -8.629137E-0001  5.084126E-0001
  1.549790E+0000  4.842207E-0001
  1.754640E+0000  9.748178E-0001
 -4.026621E-0001 -4.603583E-0001
 -2.811724E-0001 -1.152905E+0000
 -1.251556E+0000 -1.978299E+0000
  5.595542E-0001  1.486708E-0001
 -7.075861E-0001  4.321159E-0001
  1.069745E+0000  7.462492E-0001
  1.321118E+0000  4.159388E-0001
  3.224886E+0000  4.577911E-0002
  1.255760E+0000  1.280112E+0000
  2.127789E+0000  4.179105E-0001
  9.405707E-0001  1.696020E+0000
  1.029223E+0000  4.125406E-0001
  1.424090E+0000  1.048239E+0000
  3.085011E-0001  9.401932E-0002
  8.778253E-0001  1.857141E+0000
 -4.877985E-0001  2.548966E+0000
 -7.861247E-0001  8.366900E-0001
 -2.889275E-0001 -6.380699E-0001
 -4.616605E-0001 -1.455033E+0000
  3.940910E-0001 -2.294514E+0000
  1.342589E+0000  2.453905E-0001
  3.472137E-0002  2.355461E-0001
 -2.504588E-0001 -8.972403E-0001
 -2.270330E+0000  5.618534E-0001
 -1.551841E+0000 -8.809296E-0001
  2.265287E+0000  1.142176E+0000
  7.384911E-0001 -1.412205E-0001
  5.286915E-0001  4.594562E-0001
 -3.286470E-0001  9.747148E-0001
 -1.510796E+0000 -1.882903E-0002
  1.775078E-0001 -9.568188E-0002
 -5.438558E-0001  1.682124E-0001
 -1.997437E+0000  1.360936E-0001
  2.677937E-0001  1.606294E+0000
 -1.015269E+0000  2.457326E+0000
 -3.118645E+0000 -5.448519E-0001
 -1.262934E+0000  9.282243E-0002
  1.378440E+0000  1.887901E-0001
  2.121333E+0000  2.119831E+0000
 -1.641632E+0000  8.898991E-0001
  4.428252E-0002  2.095009E-0001
 -7.269059E-0001  1.006586E+0000
 -1.808045E+0000 -8.016946E-0001
 -1.835404E+0000 -3.677165E-0001
  3.863175E-0001  7.515921E-0001
  2.646890E+0000  2.006934E+0000
 -9.787854E-0001  2.630260E+0000
 -1.414106E+0000  1.792604E+0000
  5.912598E-0002  6.961150E-0001
  2.037932E+0000  2.941354E+0000
 -1.018760E+0000  8.993788E-0001
 -8.335041E-0001  3.094417E-0001
 -4.043265E-0001 -2.073834E-0001
  9.922488E-0001 -3.769801E-0001
  1.446417E+0000 -1.081606E+0000
  1.882718E+0000  1.085618E-0001
 -1.246900E+0000  1.180341E+0000
  1.652457E-0001  2.481646E+0000
 -1.506101E+0000  2.718545E+0000
 -2.136899E+0000  4.613603E+0000
 -1.675352E-0001  8.315636E-0001
  9.886585E-0001  1.983778E+0000
 -1.026120E+0000  1.516797E+0000
  5.820811E-0001  1.253449E+0000
 -1.837819E+0000  9.127572E-0002
 -1.722474E+0000 -7.220287E-0001
  1.438552E+0000  5.508699E-0001
  1.773065E-0001 -1.145404E+0000
 -1.191242E+0000 -1.036844E+0000
  1.146449E+0000 -1.841929E-0001
  4.782554E-0001 -1.347970E+0000
  1.606001E+0000 -7.835122E-0002
 -1.403717E+0000 -9.716087E-0001
 -3.005724E+0000 -1.951763E+0000
 -1.331765E+0000 -1.821236E+0000
  1.103350E+0000 -2.179434E+0000
  8.619276E-0001 -1.496960E+0000
 -1.214657E+0000 -2.979003E-0001
 -3.044506E+0000 -1.127854E+0000
  7.579358E-0001 -9.128162E-0002
 -5.695707E-0003  1.123612E+0000
 -7.179872E-0002  6.111263E-0001
  9.832765E-0001 -1.790532E-0002
 -1.454154E+0000  8.136751E-0001
 -1.614024E-0001 -3.219404E-0001
  1.258867E+0000  3.634875E-0001
 -8.933538E-0001  1.387058E+0000
 -8.535196E-0001  5.252059E-0001
 -1.156595E+0000  8.735263E-0001
 -3.544342E-0001  1.877742E+0000
 -2.505767E-0001  9.771270E-0001
 -1.698785E+0000 -3.357444E-0001
  4.556113E-0001  1.075217E+0000
  5.043497E-0001  1.310411E+0000
  8.917946E-0002  2.729688E+0000
 -2.904549E+0000  2.486750E+0000
 -1.990222E+0000 -1.789470E-0001
  2.975973E+0000  7.096763E-0001
  3.286473E+0000  2.438003E+0000
  1.022707E+0000  1.536864E+0000
  1.433881E+0000 -1.134920E+0000
  5.182781E-0001 -2.527755E+0000
  1.019476E+0000  1.771359E-0001
 -8.416218E-0001 -6.140138E-0001
 -1.442309E-0001 -1.877181E+0000
  2.810400E+0000 -2.894751E+0000
  1.290717E+0000 -1.947408E-0001
 -3.055943E+0000  1.913383E+0000
 -3.592000E+0000  1.651315E+0000
  7.298103E-0001  6.829653E-0001
  3.574932E+0000  1.223870E+0000
  3.239647E-0001  1.248001E+0000
 -7.494036E-0001  1.592815E-0001
 -8.694507E-0001  7.476722E-0002
 -2.716830E-0001 -2.917330E-0001
  1.200969E+0000  3.937838E-0001
 -1.984319E-0001 -6.713427E-0002
 -1.857424E+0000  1.380055E+0000
 -8.036909E-0001 -1.301358E+0000
 -2.555405E-0001 -2.192078E-0001
  6.998318E-0001 -7.062096E-0001
 -3.201770E-0001  8.113034E-0001
 -7.765231E-0001 -6.683501E-0003
  2.312169E-0001  2.445306E-0001
  1.199004E+0000  5.496401E-0001
  3.189462E-0001  7.553391E-0002
  1.655515E-0001  3.955041E-0001
  1.268117E+0000  2.181746E+0000
  8.928485E-0002  2.541745E-0001
  4.142287E-0001  8.183874E-0001
  1.432228E+0000  2.312077E+0000
  2.582252E-0001  9.198983E-0001
  1.161230E+0000  2.263805E-0001
  1.388579E+0000 -1.237638E+0000
 -7.215692E-0001 -1.651972E+0000
 -1.211092E-0001 -2.131268E+0000
  8.687702E-0001 -2.965544E+0000
  5.074164E-0001 -4.063764E-0001
 -1.191765E+0000 -1.141797E+0000
  8.354093E-0001  1.639516E-0001
  1.128460E-0001  4.857849E-0001
 -2.223566E+0000  1.418942E+0000
 -2.339835E+0000  7.524026E-0001
  1.767668E+0000  8.053117E-0001
  1.963277E+0000  1.544702E+0000
 -8.624390E-0001  1.643649E+0000
 -1.043593E+0000  1.213490E-0001
 -8.396893E-0002  3.904238E-0001
  1.074304E+0000  3.978958E-0001
  7.235838E-0001  9.412811E-0001
 -4.012993E-0001  3.863947E-0001
 -2.695620E-0001  2.930186E-0003
 -1.511151E+0000 -6.712390E-0001
 -1.369960E-0001  2.651697E-0001
 -1.065703E-0001  1.188910E+0000
  1.271068E+0000  1.749096E+0000
 -2.786050E-0001  3.420593E+0000
 -3.204577E-0001  6.107692E-0001
 -1.274298E+0000 -4.443035E-0001
 -1.157327E+0000 -5.991588E-0001
  5.372565E-0001 -1.234125E+0000
 -5.093959E-0001 -1.103771E-0001
 -1.032289E+0000  2.489832E-0001
 -4.451027E-0001 -6.172561E-0001
 -9.803470E-0001 -1.038314E+0000
 -1.240617E+0000  5.505604E-0001
  1.468478E+0000  9.422896E-0001
  3.289851E+0000  1.575395E-0001
  1.291053E+0000  2.076578E+0000
 -5.261773E-0001  2.027903E+0000
  4.315887E-0001 -2.061574E-0001
 -3.428196E-0001  6.434812E-0001
 -2.575190E-0001  1.206829E+0000
 -1.099540E+0000  1.900466E+0000
  1.103394E-0001  1.167529E+0000
  6.309828E-0001  2.589597E+0000
  1.455324E+0000  1.681493E+0000
 -6.020734E-0002  1.948174E+0000
 -4.678096E-0001 -4.063431E-0002
 -1.427188E+0000 -1.739396E+0000
  5.673098E-0001 -6.399227E-0001
  2.412952E+0000 -1.959790E+0000
  2.436588E-0001 -3.617005E-0001
 -3.199889E+0000 -2.047264E+0000
 -2.984141E-0001 -3.278303E+0000
  4.405101E-0001 -1.450175E+0000
  9.162108E-0001 -1.008617E+0000
  1.001282E+0000 -1.040734E+0000
 -5.385279E-0003  3.034995E-0001
  1.172988E+0000 -3.690709E-0001
  7.062624E-0001 -1.084376E+0000
 -1.373081E+0000 -1.985626E-0002
 -1.188975E+0000 -1.346635E+0000
 -1.151710E+0000  1.362102E-0002
 -2.986209E-0001  4.042260E-0001
  5.274900E-0001  1.247889E+0000
  9.730754E-0001  1.610798E+0000
  2.150162E+0000  1.042115E+0000
  1.597686E+0000  1.210178E+0000
 -1.725912E+0000  4.659715E-0001
  2.000550E-0001 -2.091519E+0000
  2.209459E-0001  1.939879E-0001
  4.782932E-0001 -3.282576E-0001
 -1.344591E-0001 -2.315870E-0001
 -5.540681E-0002  9.615782E-0002
  1.825527E+0000 -6.656357E-0002
  6.245471E-0001 -1.273858E+0000
 -1.861244E+0000 -2.028916E+0000
 -6.535783E-0001 -1.055267E+0000
  5.302522E-0001 -2.364632E+0000
  1.571484E+0000 -2.116973E+0000
  3.254866E+0000 -1.325883E+0000
  1.551157E+0000  8.486236E-0001
 -2.566520E+0000  1.298837E+0000
 -1.735116E+0000  2.172218E+0000
  1.085703E+0000 -1.637094E-0001
  1.238971E+0000  2.414941E+0000
 -4.998046E-0001  3.855540E-0001
 -7.053892E-0001  1.990258E+0000
 -2.947908E-0001 -3.364174E-0001
  1.383133E+0000  2.172114E-0002
 -2.773314E-0001  5.541619E-0001
 -1.577346E+0000  1.118491E+0000
 -2.693753E+0000  3.385407E-0001
  2.977204E-0002 -1.247076E+0000
  1.386997E+0000 -4.214685E-0001
  1.174559E+0000  1.531311E+0000
  1.452848E+0000  6.782044E-0002
  1.397551E+0000 -3.824416E-0001
 -2.001045E+0000  9.464059E-0001
 -2.298956E+0000  8.833491E-0001
 -8.682348E-0001 -3.169040E-0001
  2.498332E+0000 -6.637682E-0001
  2.176213E+0000  7.453568E-0001
 -1.226626E-0001 -4.715455E-0001
 -1.876887E+0000 -7.779257E-0001
 -7.909967E-0001  1.065132E+0000
  9.235131E-0001  1.443701E+0000
 -1.048928E+0000  8.032615E-0001
 -3.999946E-0001  3.839697E-0001
 -1.390537E+0000  1.623334E+0000
  3.560313E-0001  4.444463E-0001
  7.755342E-0001 -2.802627E-0001
  2.515480E-0001  1.246801E+0000
 -1.108440E+0000  1.546131E+0000
 -1.736325E-0001  3.071085E-0001
  3.832586E-0001  7.709308E-0001
 -1.979566E-0001  1.966071E+0000
  1.295101E-0001  2.860826E+0000
  2.213343E+0000 -1.076290E+0000
  2.611414E+0000  4.026443E-0001
  3.574355E-0001  3.566568E-0001
  2.351843E-0001 -9.402432E-0001
  5.893200E-0001  1.091972E+0000
 -6.675075E-0001  2.965932E+0000
 -1.266225E+0000  3.424113E-0001
  5.302292E-0001  2.114195E+0000
  5.972312E-0001  1.237257E+0000
 -7.321877E-0001 -6.022741E-0001
 -4.478369E-0002  5.381535E-0002
 -1.989148E+0000 -1.493640E-0001
 -1.220527E+0000 -2.266612E-0003
  1.384430E+0000  8.287667E-0002
 -1.256926E+0000  1.345212E+0000
  8.419797E-0001 -7.762320E-0002
  1.908152E-0001 -2.368635E-0001
 -5.840381E-0001 -2.013326E-0001
  7.258624E-0001 -7.393832E-0001
  8.971704E-0002  3.527871E-0001
 -1.625400E+0000 -5.099848E-0001
 -7.650183E-0001  1.545235E+0000
 -7.181150E-0001  2.766630E+0000
 -1.065392E+0000  2.638940E+0000
 -2.109233E+0000  1.866498E+0000
 -1.076088E+0000  7.904128E-0001
  2.319692E+0000  1.354030E+0000
  1.697231E+0000  1.259275E+0000
  1.692138E-0001  9.362017E-0001
  1.098597E-0001  1.547955E+0000
 -9.955854E-0001 -9.422954E-0001
  3.958560E-0001  5.454798E-0003
 -1.054257E+0000  2.579351E+0000
  6.993170E-0001  8.727043E-0001
  3.041381E+0000 -7.451129E-0001
 -7.383303E-0001 -5.934529E-0001
 -1.513109E-0001 -1.658388E+0000
  1.400642E+0000  4.766159E-0001
 -3.768251E-0001  8.966272E-0001
 -3.017490E+0000  1.185552E+0000
  2.736227E-0001  1.216564E+0000
 -6.178534E-0001 -6.797872E-0002
  1.748235E-0001  3.632888E-0001
 -1.448729E+0000  1.081736E+0000
 -1.571058E+0000  3.070100E-0001
 -1.269170E+0000 -1.254550E+0000
 -3.870381E-0001 -7.857010E-0001
 -1.409859E+0000 -1.533896E+0000
 -2.639635E-0001 -6.683252E-0001
  5.320875E-0001 -2.495117E+0000
  1.214627E+0000 -7.252515E-0002
 -6.381642E-0001  4.767279E-0003
 -1.138552E+0000 -1.620213E+0000
  1.952433E+0000 -2.296620E+0000
  1.430951E+0000  1.427519E-0001
 -1.558831E+0000 -6.656158E-0001
 -2.051071E+0000 -3.970277E-0001
  5.308361E-0001 -1.723633E+0000
  2.351214E+0000 -1.070313E+0000
  1.142067E+0000 -1.543070E+0000
 -1.452429E+0000 -2.824898E-0001
 -1.091506E+0000  4.226872E-0001
 -2.297317E-0001  2.235343E+0000
 -1.172340E+0000  1.263966E+0000
  9.244034E-0002 -1.017804E+0000
 -7.321214E-0001 -2.496768E-0001
  9.342143E-0001 -7.593647E-0001
  2.226116E+0000 -1.408841E+0000
  2.228313E-0001 -5.923356E-0001
 -3.991655E-0001  1.086185E+0000
  8.217673E-0001  1.843403E+0000
  1.662043E+0000  2.048622E-0001
  1.191857E+0000  7.364975E-0001
  2.292348E-0001  2.518102E+0000
 -7.954357E-0001  4.090388E+0000
 -7.325644E-0001  3.295287E+0000
 -1.199069E-0001  1.222896E+0000
 -1.135484E+0000  6.078265E-0001
  2.873875E+0000  4.830815E-0001
  2.269237E+0000  9.744405E-0001
  2.590757E-0001  1.063891E+0000
  4.639746E-0001  1.130100E+0000
  6.518286E-0001 -1.436168E+0000
  6.303576E-0001  2.689510E-0001
 -1.663927E+0000 -3.708021E-0001
  8.101170E-0001 -1.791538E-0001
  2.127069E+0000  5.221191E-0001
 -1.081838E+0000 -9.532504E-0002
  4.964175E-0001 -1.021971E+0000
  2.046996E+0000 -2.122064E+0000
 -1.407802E+0000 -2.486016E+0000
 -8.597565E-0001 -1.803255E+0000
  1.390678E+0000 -4.544215E-0001
 -9.461794E-0001  5.361865E-0001
 -2.229409E+0000 -2.142114E+0000
  1.834876E+0000 -1.058622E+0000
  8.237513E-0001  3.820694E-0001
 -1.624079E+0000  6.279894E-0001
 -4.395338E+0000  2.181603E-0001
 -3.464768E+0000  5.753750E-0001
  1.407401E-0001  2.047722E+0000
  7.945815E-0001  4.095887E+0000
 -8.231650E-0002  2.950292E+0000
  1.070703E+0000  2.808602E+0000
  2.759602E+0000  2.690435E+0000
  9.314821E-0001  1.264828E+0000
  2.230454E-0001  2.017484E+0000
  2.892481E-0001  5.177497E-0001
 -5.846961E-0002  2.234340E-0001
 -8.592424E-0001  3.993599E-0001
  2.180118E-0001 -1.809814E-0002
  1.450250E+0000 -7.351497E-0001
 -1.089914E+0000 -4.991841E-0001
 -1.060650E+0000 -3.120786E+0000
  1.421955E-0001 -5.056433E-0001
 -7.443872E-0001  1.447861E+0000
 -3.291485E+0000  1.129316E+0000
 -1.478244E+0000 -1.458126E+0000
  1.441621E+0000 -2.601753E+0000
  1.623818E+0000 -5.100926E-0001
 -9.879199E-0001 -1.177978E+0000
  7.939631E-0001 -2.544882E-0001
 -3.397054E-0001  1.183327E+0000
  9.256069E-0002  4.629984E-0001
  1.049936E+0000  1.765683E+0000
 -7.316472E-0001  1.354514E+0000
 -4.005163E-0001  4.027789E-0001
 -6.086126E-0002  1.174576E+0000
 -1.580021E+0000  9.963643E-0001
 -6.978671E-0001  4.109690E-0002
  2.063395E-0001 -1.734022E+0000
  7.736982E-0001 -1.098936E+0000
  2.646412E+0000 -1.171922E+0000
  6.450414E-0001 -1.110045E+0000
 -2.114058E+0000  8.521341E-0002
 -9.210473E-0001 -1.378413E+0000
 -5.122054E-0001 -1.792237E+0000
  1.349504E-0001  4.649014E-0001
  1.509674E+0000  4.106486E-0001
  1.433924E-0001  3.513784E-0001
 -3.732735E-0001  8.677219E-0001
 -9.964293E-0001 -1.332853E+0000
  1.731356E+0000 -2.552107E+0000
  2.724852E+0000  1.004065E-0001
 -2.366495E+0000  1.506527E+0000
 -8.953109E-0001 -5.771345E-0001
  2.518753E+0000 -3.484478E-0001
 -3.687872E-0001  1.695806E+0000
 -2.888667E+0000  3.755935E-0001
 -2.727892E-0001 -2.596720E+0000
  5.167940E-0001  7.840384E-0001
 -1.320099E+0000 -4.709214E-0001
  2.579275E-0002  3.872075E-0001
  7.361194E-0001  2.545480E+0000
 -1.580807E-0001  1.005566E+0000
 -2.534327E+0000  3.703365E-0001
 -2.698822E-0001  1.025862E-0001
  3.618553E-0002  1.775774E+0000
 -9.114896E-0001  2.369483E+0000
 -1.469167E+0000  1.093767E+0000
 -1.292189E+0000 -9.979164E-0001
  1.206265E+0000 -3.256632E-0001
  6.294144E-0001 -2.667640E+0000
  5.737399E-0001 -2.020500E+0000
 -8.406682E-0001 -1.133275E+0000
 -2.520970E+0000  2.492424E-0001
 -2.844346E-0001 -3.147207E-0001
  2.249566E+0000 -1.493492E+0000
  7.853165E-0001  9.990154E-0001
 -1.050500E-0001  4.601208E-0001
  1.728921E-0001 -1.680083E+0000
 -6.561792E-0001 -3.624890E+0000
  6.970671E-0001 -2.130519E+0000
 -1.674275E+0000 -1.086188E+0000
 -1.418576E+0000 -2.237707E+0000
  2.989164E-0001 -2.883111E+0000
  3.404544E-0001  7.097083E-0001
 -1.715871E+0000  1.198981E+0000
 -1.466977E+0000  1.689904E-0001
  1.060459E+0000 -3.612954E-0001
  1.983655E+0000  7.157747E-0001
  1.805859E+0000  1.120417E+0000
 -1.699487E+0000 -3.378137E-0001
 -1.308284E+0000 -1.742763E+0000
  6.591322E-0001 -1.424778E+0000
 -4.690093E-0001 -1.100023E+0000
 -9.225183E-0001 -1.355045E+0000
 -4.546295E-0001 -2.259756E+0000
  1.399064E-0001  1.043176E-0001
  7.579773E-0001 -5.144782E-0001
  1.135827E+0000  2.710197E+0000
 -2.346963E-0001  5.902935E-0001
  4.262766E-0001  1.460967E+0000
 -5.539234E-0001  1.770155E+0000
 -3.678772E-0001  3.578505E-0001
  2.625079E-0001  7.626643E-0001
  1.236602E+0000  1.253141E+0000
 -1.144866E+0000  2.901557E-0001
 -1.892331E+0000  8.746908E-0001
 -3.602271E-0001 -5.603585E-0001
  1.812066E+0000 -3.276880E+0000
  2.713416E+0000 -3.615269E+0000
  9.669705E-0001 -3.691290E+0000
 -1.115841E+0000 -3.141238E+0000
 -4.666782E-0001 -2.795872E+0000
 -4.929033E-0001 -4.266241E-0001
 -1.586130E+0000  1.061728E+0000
 -2.857531E+0000  1.053572E+0000
  1.307166E+0000 -3.366162E-0002
  2.430401E+0000  2.599093E+0000
  1.958318E+0000  1.173262E+0000
  7.022853E-0001 -2.774238E-0001
  2.790092E-0001 -7.152965E-0001
  8.563956E-0001 -7.615830E-0001
  1.512614E+0000  1.372264E+0000
  1.176966E+0000  2.252588E+0000
  2.834219E-0001  1.910246E+0000
  3.857514E-0001  2.036489E+0000
  3.865802E-0001 -6.223924E-0001
  3.887566E+0000 -5.537376E-0001
  9.809788E-0001 -5.574551E-0001
 -9.118136E-0001  6.462668E-0001
 -2.770501E+0000  1.606524E+0000
 -1.692908E+0000  1.011717E+0000
  1.454841E+0000  1.002759E+0000
  1.187412E+0000  2.464295E+0000
 -1.197738E+0000  1.212310E+0000
  6.552521E-0002  3.789720E-0001
 -1.326065E+0000  4.125095E-0002
  6.658637E-0001  1.016586E+0000
 -7.947009E-0001  7.286780E-0001
 -3.341642E+0000 -1.479166E+0000
  4.893459E-0001 -4.663412E-0001
 -5.761338E-0001  9.905925E-0001
  2.992910E-0001  1.028673E+0000
 -6.289578E-0001  1.493693E-0001
  4.950607E-0001  2.815301E-0001
 -9.093931E-0001  4.854151E-0001
 -1.362386E+0000 -1.068549E+0000
  4.592196E-0001  1.078877E+0000
  5.980529E-0001  1.548362E+0000
  6.284019E-0001  2.905488E-0001
  9.638317E-0001 -3.742226E-0003
  1.949978E+0000  2.423829E+0000
 -4.693363E-0001  2.957860E-0001
  1.444955E-0001  6.910426E-0001
 -4.151860E-0001 -5.600321E-0001
  2.750852E+0000 -2.828922E+0000
  4.605435E-0001 -7.994978E-0001
 -1.838969E+0000 -1.422761E+0000
 -7.074011E-0001 -1.079350E+0000
  6.282083E-0001 -1.886754E+0000
  1.329200E+0000 -9.300222E-0001
  6.136471E-0001  1.153638E+0000
 -1.704302E+0000  1.887352E+0000
 -2.844845E-0001 -5.637297E-0002
  1.862997E-0001  9.252420E-0001
  1.389813E+0000  4.618357E-0001
  3.805505E-0001 -6.618413E-0001
 -1.532335E+0000 -1.204335E+0000
 -2.004991E+0000  1.288607E-0001
  1.324839E-0001  9.726798E-0001
 -4.774677E-0001  5.091417E-0001
 -1.182262E-0002 -3.822276E-0001
 -1.463150E-0001  1.259359E-0001
  1.238071E+0000  2.114246E+0000
  3.187758E+0000  2.183324E+0000
 -1.559687E+0000  6.235762E-0001
 -1.201053E+0000 -2.329595E+0000
  1.131284E-0001 -1.744289E+0000
 -6.066067E-0001 -4.432453E-0001
 -1.116436E+0000  1.077383E+0000
 -1.521919E+0000 -3.824235E-0001
  8.288816E-0001 -5.674394E-0001
  2.294241E-0001 -6.373905E-0003
  2.039589E-0002 -8.338926E-0001
  7.587777E-0001 -2.700254E+0000
 -1.049734E+0000 -1.983870E+0000
  6.388797E-0002 -4.992657E-0003
  6.256535E-0002  1.538421E+0000
  1.681179E+0000 -8.121105E-0001
  1.209162E+0000  5.528149E-0002
  1.416609E+0000  1.093933E-0001
  8.773146E-0001 -1.794088E-0001
  7.755100E-0001 -5.879534E-0001
 -4.031758E-0001 -4.437974E-0001
 -5.856842E-0001 -2.405707E+0000
 -1.450039E+0000 -2.308778E+0000
  9.159666E-0002 -1.729617E-0001
 -2.571823E-0002 -2.164198E-0001
 -1.074018E+0000 -3.307946E-0001
  1.789541E+0000 -1.372499E+0000
  1.350275E-0001  1.631140E-0001
 -2.087182E-0001  1.062778E-0001
  1.190192E+0000  2.104916E+0000
  1.573937E+0000  1.470056E+0000
  2.425025E+0000  1.522073E+0000
 -6.712849E-0001 -3.645260E-0002
 -1.723091E+0000 -2.100713E+0000
 -2.056025E-0001 -8.885525E-0001
  1.128888E+0000  1.151418E+0000
 -1.163462E-0001  1.702900E+0000
 -2.852703E-0001  1.515300E+0000
 -6.550776E-0001  4.745613E-0001
 -3.449500E-0001  3.015122E-0001
  1.570103E+0000  5.783533E-0001
  3.427544E+0000  1.296343E+0000
  2.021299E-0001  1.071900E+0000
 -7.001308E-0001  1.463920E+0000
 -2.050374E-0001 -3.039218E-0001
 -2.670384E+0000 -1.941551E+0000
 -3.034920E-0001 -1.565467E+0000
  2.684699E+0000  1.159387E+0000
 -9.759569E-0001  1.112095E+0000
 -2.393752E+0000 -6.870554E-0001
  7.595861E-0001 -1.249342E+0000
  1.133961E+0000 -1.085816E+0000
  1.503534E+0000 -9.060444E-0001
 -5.469506E-0001  1.024159E+0000
 -4.079277E-0001  1.005314E+0000
  1.116775E+0000 -4.382997E-0001
 -5.309060E-0001  4.745458E-0001
 -1.589382E+0000  4.166572E-0001
 -1.527203E-0001 -1.043277E+0000
  1.648559E+0000  5.848880E-0001
 -1.133364E+0000  7.850636E-0001
 -1.906007E+0000  7.431064E-0001
  1.622724E-0001  7.828011E-0001
  3.199493E+0000 -3.532744E-0001
  9.717146E-0002  5.239894E-0001
 -4.888240E-0001  3.164012E-0002
 -1.281745E+0000 -1.881205E+0000
 -4.709509E-0001 -1.272483E+0000
 -1.953974E+0000  1.048257E+0000
 -2.081407E+0000 -8.790324E-0001
  9.306272E-0001  4.957844E-0001
  7.125658E-0001  6.695601E-0001
 -1.774425E+0000  2.167229E+0000
 -2.001756E+0000  2.732425E+0000
 -2.251604E-0001  3.104630E+0000
  8.247315E-0001  7.345212E-0002
  6.780812E-0001  1.132747E+0000
  4.970438E-0001 -7.039122E-0001
 -5.864424E-0001 -1.564963E-0002
 -1.790827E+0000 -1.609370E+0000
 -4.632101E-0001 -1.153739E-0002
  2.002780E+0000  6.743664E-0002
  2.413922E+0000  6.464935E-0001
 -1.386145E+0000  4.515106E-0001
 -1.235718E+0000 -4.622427E-0001
  9.441372E-0001 -1.151546E+0000
  1.838738E+0000  9.456568E-0001
 -3.994275E+0000  1.243965E+0000
 -1.914797E+0000  8.209879E-0001
  1.387061E+0000  5.500915E-0001
  2.549321E-0001  8.717047E-0001
  3.916236E-0001 -5.773020E-0001
 -1.411239E+0000 -1.567587E+0000
 -1.172284E+0000 -1.315109E+0000
  1.843129E+0000 -4.335464E-0001
  1.866189E+0000  1.255360E-0001
  6.535560E-0001  2.375743E-0001
  2.592320E+0000  7.359216E-0001
  6.968045E-0001  1.205921E+0000
 -6.732265E-0001  1.116650E+0000
 -1.573398E+0000 -1.395025E+0000
  1.194358E+0000 -1.511876E+0000
  8.657551E-0001 -5.958786E-0001
 -8.177396E-0001 -5.372316E-0001
 -2.397780E-0001 -1.627030E-0001
 -2.263121E-0001 -6.664536E-0001
 -1.017476E+0000  6.324497E-0001
 -8.092515E-0001  1.318791E+0000
 -3.046939E-0001 -1.340662E+0000
  9.999064E-0001 -2.330351E+0000
  3.037308E-0001  1.237355E-0001
 -2.456426E+0000 -2.218441E-0001
 -3.107023E-0001  2.117509E-0001
 -1.067648E+0000 -2.319912E-0002
  1.700871E+0000  9.252648E-0001
  6.212215E-0001  1.400693E+0000
 -1.270477E+0000  3.262382E-0001
 -1.169510E+0000 -2.995527E-0001
  1.467302E+0000 -6.849938E-0001
  1.897847E+0000 -6.666963E-0001
  5.625050E-0001  6.485336E-0001
 -1.075035E+0000  8.304043E-0001
 -7.448084E-0001  6.352409E-0002
 -2.246109E-0001  1.364005E+0000
 -3.978095E-0001  1.553490E+0000
 -2.305897E+0000  2.829776E+0000
 -2.029739E+0000  2.930274E+0000
  9.295513E-0001  2.076809E+0000
  8.236477E-0001  1.930177E+0000
  6.395328E-0001  1.232873E+0000
  6.441749E-0001 -4.164556E-0001
 -1.891484E+0000 -1.282043E+0000
  2.569728E+0000  3.957192E-0001
 -2.206355E-0003 -7.199364E-0002
 -4.144037E+0000  2.882712E-0001
 -2.573715E+0000 -4.842182E-0001
  1.982049E+0000  5.814779E-0001
  1.987178E+0000  1.284808E+0000
  1.079053E+0000  2.375617E-0001
 -1.037952E+0000  2.322221E-0001
 -1.738132E+0000 -7.487329E-0001
 -3.916522E-0001 -4.276225E-0001
  4.812829E-0001  1.276720E+0000
 -3.194810E+0000 -1.030052E+0000
 -1.293622E+0000 -7.940753E-0001
  3.267796E-0001  2.004247E+0000
 -3.422024E-0001  1.512634E+0000
  2.414012E-0001  1.913549E+0000
 -1.220639E+0000 -7.117560E-0001
  1.482318E+0000  1.134673E+0000
  8.167105E-0001  4.275129E-0001
  2.020989E+0000  1.558651E+0000
  6.712734E-0001  2.989141E+0000
  2.316446E-0001  1.982964E+0000
 -7.569705E-0001  1.491804E+0000
  9.882193E-0001 -7.926853E-0001
  2.457522E+0000 -1.362138E+0000
  1.270010E+0000  1.667436E-0001
 -5.405172E-0001  6.929707E-0001
 -1.206037E+0000  1.958019E-0001
  1.229709E+0000  1.375577E+0000
  4.431918E-0001  1.285283E-0001
  4.769251E-0001  1.070900E+0000
 -7.690137E-0001  5.903659E-0001
  2.943721E-0001  5.051757E-0001
 -3.358674E-0001  1.153903E+0000
 -1.037405E+0000  2.226914E-0001
 -8.133616E-0001  9.338537E-0001
 -1.088892E+0000 -4.818307E-0003
 -1.112252E-0001 -1.397914E-0001
  1.806112E+0000  1.181831E-0001
  3.215075E+0000 -1.208443E+0000
  1.629412E+0000 -1.587526E+0000
  9.013384E-0001 -1.573687E+0000
  3.569302E-0001 -9.777757E-0001
  1.057046E-0001 -1.939569E-0001
  9.405145E-0001  8.682263E-0001
  5.533321E-0001 -2.176697E-0002
 -1.404877E+0000  2.520251E-0001
 -3.465859E-0001 -1.181112E+0000
 -9.913805E-0001 -1.535988E+0000
  1.546805E+0000 -2.079031E-0002
 -5.497129E-0001  1.650997E+0000
 -1.449013E+0000 -9.530275E-0001
 -1.157385E+0000 -2.240991E+0000
  1.722640E+0000 -1.502094E-0001
 -6.307216E-0001  8.688648E-0001
 -2.007929E+0000 -2.860544E-0001
 -1.595089E+0000  4.331901E-0001
  3.216855E-0002 -7.120070E-0001
  9.517999E-0001  1.245701E+0000
  3.649798E-0002  1.652088E+0000
 -9.559876E-0001  1.840262E-0001
  1.731460E+0000  4.810285E-0002
  1.404294E+0000  2.271668E+0000
 -2.751661E+0000  1.658843E+0000
 -1.262281E+0000  7.676404E-0001
 -2.396039E-0001  1.649504E+0000
  3.942083E-0002  1.829145E+0000
  1.124959E+0000  1.460840E+0000
  3.635671E+0000  1.238521E+0000
  3.254284E-0002 -2.520712E-0001
 -1.234525E+0000  1.048517E+0000
 -6.438297E-0002 -1.217630E+0000
 -1.786041E+0000 -4.668144E-0001
 -6.231315E-0001 -1.270822E-0001
 -3.530938E-0001 -1.339832E-0001
  7.765291E-0002  2.813041E-0001
 -1.345873E+0000  1.103198E+0000
 -5.031442E-0001  1.385734E+0000
  5.674917E-0002  2.399093E+0000
  8.690709E-0002  2.983840E+0000
 -2.524465E+0000  4.615405E-0001
 -3.249243E-0001 -1.230536E+0000
  9.063488E-0001 -7.569252E-0001
 -8.170292E-0001 -2.015452E-0001
  6.186739E-0001  1.441986E+0000
  2.806472E-0001  3.349649E-0002
  1.840041E+0000  4.398074E-0001
  5.009955E-0001  1.041600E+0000
 -7.854285E-0001  1.916180E-0001
  1.113482E+0000 -1.287438E+0000
  2.514755E+0000 -3.567066E-0001
  8.196223E-0001  2.830201E-0001
 -9.647096E-0001  5.686722E-0001
 -2.386747E+0000  8.484883E-0001
 -4.355172E-0001  2.429623E+0000
 -9.062860E-0001  2.004883E+0000
  4.772116E-0001  1.337563E+0000
 -4.400290E-0001 -1.370503E+0000
  1.095264E+0000  3.068011E-0001
  2.841983E-0001  4.592978E-0001
 -5.256897E-0001 -8.857466E-0001
  1.151554E+0000 -7.410267E-0001
  1.372463E+0000 -1.635869E-0002
  1.452430E+0000  5.695464E-0001
 -8.045185E-0001 -1.241882E+0000
 -6.812775E-0001 -1.746052E+0000
  7.345624E-0001  6.699650E-0001
  1.578791E+0000  1.193500E+0000
  5.362435E-0001  2.040131E+0000
 -1.453609E+0000  4.971098E-0001
  7.826395E-0001 -5.350314E-0001
  2.952764E+0000  7.285142E-0001
  1.453308E+0000  1.271151E+0000
 -2.853752E-0001  7.754259E-0001
 -1.475541E+0000  1.029641E+0000
 -6.190154E-0001  9.620277E-0003
  1.492149E+0000  3.009714E-0001
 -4.908755E-0001  1.138150E+0000
 -2.250018E-0001  2.221925E+0000
  2.973135E-0001  7.626746E-0001
  9.589995E-0001  2.611906E+0000
 -6.532909E-0001  2.580742E+0000
 -2.505820E-0001  4.889024E-0001
  1.157087E+0000 -7.468813E-0001
  2.503819E+0000 -7.094505E-0001
  1.153729E+0000 -5.825098E-0001
 -1.290535E+0000 -8.520364E-0001
 -8.732864E-0001 -1.196630E+0000
  1.707507E+0000 -2.915604E+0000
  1.568901E+0000 -4.000370E+0000
  1.858590E+0000 -1.941814E+0000
 -1.002392E+0000 -7.063863E-0001
 -2.449603E+0000  3.234590E-0001
 -3.959620E+0000 -8.584533E-0001
  1.019719E+0000 -7.261901E-0001
  6.677764E-0001  1.719443E+0000
 -1.918226E-0001  4.952034E-0001
  1.935612E+0000  5.459371E-0001
  1.349160E+0000 -1.549568E+0000
  5.303111E-0001 -1.726337E+0000
 -2.452632E+0000 -5.223784E-0001
 -2.070497E+0000  1.230868E+0000
 -6.050567E-0001  1.016244E+0000
  6.197716E-0001 -2.213403E-0001
  2.746578E+0000  1.662048E+0000
 -1.855885E-0001  9.500498E-0001
 -7.980612E-0001  1.987925E-0001
  7.624679E-0001 -6.235230E-0001
  1.841821E+0000  2.280992E+0000
 -1.107316E+0000  1.363628E+0000
 -1.704203E+0000 -1.907834E+0000
  4.571571E-0001 -1.455126E+0000
 -3.187696E-0001  2.061434E+0000
 -9.720016E-0001 -8.181643E-0001
 -5.220928E-0002 -7.673933E-0003
  2.008220E+0000  1.879530E-0001
 -9.233887E-0001  1.374077E+0000
 -7.880961E-0001  1.460817E-0001
 -2.709255E+0000 -7.620626E-0001
 -2.065830E+0000 -3.206464E+0000
  1.214383E+0000  8.496789E-0001
 -2.291324E-0001  1.058775E+0000
 -9.176198E-0001  6.318760E-0002
  4.797878E-0002  4.937224E-0001
 -6.188014E-0002 -6.513018E-0001
  1.057426E+0000  5.139444E-0001
 -6.457594E-0001  6.747075E-0001
  9.711383E-0001 -7.803855E-0001
  5.319421E-0001  1.365942E+0000
  3.383252E-0001  2.018931E+0000
  7.214529E-0001  1.884500E+0000
 -6.473040E-0001  1.011551E+0000
 -3.033665E+0000  1.317501E-0001
 -8.700829E-0001 -4.297612E-0001
 -4.014433E-0001  8.731649E-0001
 -7.801120E-0001 -3.621084E-0001
  2.251734E+0000  1.234571E+0000
  9.439861E-0001  1.279002E+0000
 -1.149792E+0000  2.250883E-0001
 -1.044039E+0000  4.610294E-0001
  2.131972E+0000 -9.839239E-0001
  2.724206E+0000 -3.133386E-0001
 -1.468379E+0000 -8.992540E-0002
 -2.920004E+0000  1.507419E-0002
 -2.836209E+0000 -1.480858E+0000
  2.974637E+0000 -8.361692E-0001
  1.859137E+0000 -1.981916E-0001
 -1.891021E+0000 -1.709966E+0000
 -2.568398E+0000 -2.938490E+0000
  1.125388E+0000 -2.138372E+0000
  6.415914E-0001 -9.655914E-0002
 -1.265890E+0000 -2.467919E-0001
 -1.017482E+0000  1.598147E+0000
 -2.645474E-0001  1.379032E-0001
  3.924298E-0001 -2.313778E-0003
  1.268770E+0000 -2.772634E+0000
 -5.070481E-0001 -1.412827E+0000
 -3.358855E-0001 -1.949130E+0000
 -9.492497E-0001 -9.420421E-0001
  2.388292E-0001 -4.323630E-0001
  6.590678E-0001  1.487820E-0001
 -8.645258E-0001  1.738835E+0000
  1.707655E+0000 -5.544540E-0001
  1.850775E+0000  2.326087E+0000
 -9.294993E-0001  6.351351E-0001
 -2.128314E+0000 -4.914464E-0001
 -1.525194E-0001 -4.149478E-0001
  7.994726E-0002  7.149143E-0001
  1.739857E+0000 -4.581535E-0001
 -6.834732E-0001 -1.197904E+0000
 -6.937223E-0001 -1.300279E+0000
  7.833685E-0002 -7.803508E-0001
  1.365743E+0000 -1.282010E+0000
  4.981235E-0001 -9.439256E-0001
 -4.390983E+0000 -4.726029E-0001
 -3.819808E+0000 -4.483574E-0002
 -1.558963E+0000  7.177872E-0001
  3.138732E+0000  1.249923E+0000
  2.333807E+0000  2.838183E+0000
 -1.078790E+0000  2.274910E+0000
 -3.833338E+0000  1.868213E+0000
  7.389604E-0001  1.379765E+0000
  2.265821E+0000  2.002473E+0000
  2.171820E+0000  1.988118E+0000
 -1.460310E+0000  2.407586E+0000
 -2.824023E+0000 -3.647387E-0001
  2.885098E+0000 -3.108840E+0000
  3.501531E+0000 -7.448849E-0001
  1.949634E+0000 -1.043820E+0000
 -1.083476E+0000 -4.017872E-0001
 -1.829563E+0000 -1.880640E+0000
  1.581278E+0000 -1.845194E-0001
  1.289714E+0000  6.753732E-0001
  2.608051E-0001 -3.164643E-0001
 -4.495208E-0002  1.030893E+0000
 -1.119283E-0001  1.205678E+0000
  4.391898E-0002  3.472252E-0001
  1.354189E+0000  1.411527E+0000
 -2.381572E-0001  1.166535E+0000
  1.693627E-0001  9.308097E-0001
  1.784572E+0000 -2.191246E-0001
  1.471194E+0000  5.319599E-0002
 -4.901866E-0002 -1.253277E+0000
 -1.835683E+0000 -1.193828E-0001
 -2.486687E+0000 -2.125093E+0000
  1.257813E+0000 -1.038158E+0000
  1.942011E+0000 -1.167753E+0000
  1.588757E-0002 -9.488884E-0001
 -5.900045E-0001 -1.237195E+0000
  6.811590E-0001  3.065636E-0001
 -1.567684E+0000  1.896081E+0000
 -2.116829E+0000  3.699199E-0002
  1.327871E+0000  8.424082E-0001
  1.979577E+0000  2.140851E+0000
 -4.783428E-0001  2.243671E+0000
 -1.027025E+0000 -1.806015E-0001
 -1.239570E+0000  9.624486E-0001
 -1.978812E-0001 -3.543678E-0003
  2.149503E+0000 -1.039742E+0000
  1.448875E+0000 -1.003200E+0000
 -2.076571E-0001 -1.016944E+0000
 -1.267285E+0000 -4.023038E-0001
 -1.657659E+0000  1.214845E+0000
  1.594726E+0000  2.939125E+0000
  1.030147E+0000  2.161168E+0000
 -2.697661E-0001  1.698738E+0000
 -5.116783E-0001  1.598280E+0000
  4.393434E-0001  1.643281E+0000
  3.759710E-0001  1.577253E+0000
  2.259354E-0001  1.132901E+0000
  1.445896E+0000  2.212823E+0000
  9.504167E-0001  5.678825E-0001
  2.177461E+0000  6.745464E-0001
  5.220447E-0001  2.034809E+0000
 -2.271181E+0000  4.026197E-0001
 -1.597690E+0000  2.930013E-0002
  2.881618E-0002  5.879324E-0001
  3.987293E-0001 -2.979919E+0000
 -5.052727E-0001 -1.353457E+0000
 -2.134327E+0000 -7.006602E-0001
 -1.923693E+0000 -8.910048E-0001
  1.972790E-0001  1.829102E+0000
 -1.562985E+0000  8.401234E-0001
 -6.505205E-0001  6.480857E-0001
 -3.546599E-0001  1.730251E+0000
  7.241472E-0001  3.891539E-0001
 -4.658260E-0001  1.594185E+0000
 -1.388957E-0001 -7.177589E-0001
 -2.089350E-0001  6.922991E-0001
 -3.311277E-0001 -8.891498E-0001
 -3.108100E-0001  4.755649E-0002
 -3.897801E-0002  1.034036E+0000
 -6.885212E-0001 -7.761265E-0001
 -8.242136E-0001 -1.790454E+0000
 -5.632262E-0001 -1.674945E+0000
 -9.669839E-0001 -3.507481E-0001
 -2.078717E+0000 -1.253267E+0000
  4.596610E-0001 -1.417040E+0000
  2.994648E+0000  1.003698E+0000
  7.051623E-0001 -1.325268E+0000
  1.751608E+0000 -4.512373E-0001
 -8.983086E-0001 -1.659656E-0001
 -2.449807E+0000  1.452391E-0001
  2.597082E-0001  4.051186E-0001
  1.347128E+0000 -8.520235E-0001
  2.593678E+0000  1.330306E+0000
 -1.054513E+0000  1.654295E+0000
 -1.822602E+0000 -1.253033E+0000
 -2.713335E-0001 -1.343260E+0000
 -1.417424E+0000 -7.075554E-0002
 -1.302393E+0000  2.280578E+0000
 -3.508185E+0000  1.488502E+0000
  7.962637E-0001 -1.532656E+0000
  2.510867E+0000  3.918733E-0001
  1.114573E+0000  2.167196E-0001
 -1.918223E+0000 -2.488541E-0001
 -1.462947E+0000  1.177185E-0001
  3.135931E-0001  1.469793E+0000
  2.043209E+0000  2.603741E+0000
 -5.249776E-0001  2.185085E+0000
 -2.237700E+0000 -3.562595E-0001
 -6.930123E-0001  1.177211E-0001
  1.218518E+0000  5.337855E-0001
  3.473197E-0001 -1.718466E+0000
  4.032726E-0001 -8.446154E-0001
  9.653342E-0001  2.602846E-0001
 -9.664169E-0002 -6.134165E-0001
  5.336062E-0001 -2.301004E+0000
  2.153754E+0000 -5.402520E-0001
  2.641402E-0001  9.143850E-0001
 -4.900510E-0001  4.241024E-0001
 -1.388930E+0000  8.092263E-0001
  1.390176E+0000 -1.243063E+0000
  1.272294E+0000 -3.274801E-0002
  3.927838E-0001  4.064096E-0001
 -1.336951E-0001 -1.576454E+0000
 -6.785010E-0001 -6.095587E-0001
 -1.566200E+0000  8.611188E-0001
 -1.167337E+0000 -1.924656E+0000
 -4.816834E-0001  3.085133E-0002
 -1.545898E+0000  6.741309E-0002
 -1.659653E+0000 -7.460094E-0001
 -1.407044E+0000 -2.707788E+0000
 -6.077893E-0001  3.351256E-0003
 -1.774154E+0000  2.542494E+0000
 -1.433968E+0000  7.741145E-0001
  4.701954E-0001  2.507674E-0002
  1.721222E+0000 -1.420489E-0001
  1.743511E+0000 -7.537312E-0003
  3.714525E-0001  9.521475E-0001
 -3.078128E-0001 -1.070626E+0000
 -7.156368E-0001 -6.620301E-0001
 -7.506017E-0001 -1.574238E+0000
 -1.995746E+0000 -1.471220E+0000
 -2.249065E-0001 -1.906606E+0000
 -3.994716E-0001  8.206585E-0001
 -2.506273E+0000 -1.028634E+0000
 -1.108599E+0000  1.362056E+0000
 -2.307905E-0001  1.251043E+0000
  8.645453E-0001  1.219954E+0000
  9.302436E-0001  1.029532E+0000
  1.853696E+0000  1.502276E+0000
  1.556486E+0000 -3.312223E-0001
  2.064844E+0000 -7.021791E-0002
 -3.559638E+0000 -2.463229E-0001
 -2.424803E+0000  8.112847E-0001
  2.256719E+0000  2.628633E+0000
  1.858620E+0000  2.413265E+0000
 -1.578687E+0000  1.125176E+0000
 -3.876244E-0001  5.639831E-0001
  6.280187E-0001 -6.313851E-0001
  1.570883E+0000 -1.199259E-0001
 -1.107480E+0000 -6.157382E-0001
  1.274235E-0001  5.376616E-0001
 -3.107098E-0001  3.078169E-0001
 -4.697975E-0001  9.362900E-0001
 -1.183573E-0001 -9.689505E-0001
  1.245887E+0000 -1.016700E+0000
 -4.853924E-0001 -1.255888E+0000
  6.631816E-0001 -9.804469E-0001
 -7.825316E-0001 -8.120992E-0001
 -2.257665E-0001 -5.572747E-0001
  1.364894E+0000  7.516561E-0001
  1.880964E+0000 -1.086473E-0001
 -1.755714E-0001 -2.133528E-0001
 -7.778148E-0001  7.957908E-0001
 -1.397090E+0000  1.295374E-0001
  1.539918E-0001 -7.574212E-0001
  2.972390E-0001  1.618290E+0000
 -1.048879E+0000  1.511083E+0000
 -2.590048E+0000  4.253150E-0001
 -9.541478E-0001 -1.343595E+0000
  1.880599E+0000 -1.368298E+0000
  3.434240E+0000 -5.623904E-0001
  1.063154E-0001 -1.977756E-0001
 -1.841094E+0000 -1.496207E+0000
  4.564265E-0001 -1.104824E+0000
  5.853025E-0001  3.485046E-0002
 -3.415414E-0001  1.998408E+0000
 -1.391746E+0000  2.128515E+0000
 -7.472639E-0003  3.835781E-0001
  2.856537E+0000 -5.785396E-0001
  1.219177E+0000  2.994729E-0001
 -8.139590E-0001 -6.277810E-0001
 -2.329142E+0000 -1.079308E+0000
 -1.198679E+0000 -8.497365E-0001
  1.348276E+0000 -1.362854E-0001
 -1.165117E+0000  4.512636E-0001
  6.113113E-0002  5.637442E-0001
 -4.416713E-0001  8.732600E-0001
 -4.546089E-0001  3.062762E-0001
  1.211986E+0000  2.541337E-0001
 -2.658072E-0001 -3.958104E-0001
 -2.222950E+0000 -5.224443E-0001
 -3.866882E-0001 -6.567903E-0002
  1.509067E+0000 -7.355649E-0001
  6.468111E-0001  1.635731E+0000
 -7.191409E-0002 -4.429364E-0002
  1.368651E-0001 -1.590880E+0000
  9.873957E-0001 -1.214531E+0000
 -1.141812E+0000  1.842468E+0000
 -5.342922E-0001  2.129539E+0000
 -9.442452E-0001  4.564452E-0001
  5.792153E-0001  3.987793E-0001
  2.368781E+0000  1.280209E+0000
  1.587158E+0000  2.587548E+0000
 -1.461282E-0001  8.932499E-0001
  7.791817E-0001  1.280677E-0001
 -9.575109E-0001 -1.156231E-0002
  5.293437E-0001 -1.533432E+0000
  1.024262E+0000 -6.481005E-0001
 -1.577801E+0000  3.590329E-0001
 -2.893178E+0000 -1.995927E+0000
  8.297981E-0001 -1.622596E+0000
 -2.322763E-0001 -2.474566E+0000
  7.464209E-0001 -1.726106E+0000
 -1.126484E+0000 -3.373028E-0001
 -6.478979E-0001 -2.975850E+0000
  1.350830E+0000 -2.112219E+0000
  1.390113E-0001 -9.217733E-0002
 -8.766521E-0001 -1.425512E+0000
 -2.618305E+0000  8.253857E-0001
 -2.690909E+0000  1.072804E+0000
  4.381675E-0001  4.242411E-0002
  3.475511E+0000  2.765831E+0000
 -1.023016E+0000  1.415938E+0000
 -8.184573E-0001  2.457749E+0000
 -4.615378E-0001  9.987392E-0001
 -9.878039E-0001  4.227651E-0001
  4.137287E-0001  4.111044E-0001
  1.471597E+0000  1.358632E+0000
 -1.774273E+0000  1.386392E+0000
 -1.408577E+0000  3.608099E-0001
  3.205515E-0001  2.286835E+0000
  1.239907E-0001 -1.602088E-0001
  7.931019E-0001  7.245721E-0001
  1.008995E+0000 -7.506374E-0001
  1.828890E+0000 -1.935299E+0000
  1.530224E-0001 -9.635606E-0001
 -6.209962E-0001  1.374050E+0000
 -1.862699E-0001  1.726076E+0000
 -3.744782E-0001  4.859544E-0001
  2.383596E+0000 -8.627263E-0001
  1.970549E+0000  4.735975E-0001
 -1.010467E+0000 -8.815990E-0001
 -3.017457E+0000 -8.017400E-0001
  1.067735E+0000 -1.260645E+0000
  7.837912E-0001  2.695366E-0001
  3.783783E-0001  1.134115E+0000
  1.055437E+0000 -2.282891E-0001
  1.963353E+0000 -6.294860E-0001
 -1.158202E+0000 -2.614365E-0001
 -6.558708E-0001 -1.915698E-0001
 -2.743351E-0001  1.094445E+0000
 -1.160923E+0000  1.589382E+0000
 -1.452250E-0001  3.108173E+0000
  2.029800E+0000  2.537274E+0000
  1.794719E+0000  2.080963E+0000
 -2.236824E-0003  8.720409E-0002
 -2.041055E-0001 -6.917881E-0002
  5.957795E-0001  1.664774E+0000
 -1.933156E-0001  1.754767E+0000
  2.333828E+0000 -5.872993E-0001
  1.960588E+0000 -6.200834E-0001
 -3.453061E-0001  3.208137E-0001
 -7.403532E-0001  5.803127E-0001
 -9.942563E-0001 -9.697243E-0002
 -1.350950E+0000 -1.201200E+0000
 -7.515223E-0001  1.808769E-0001
 -1.765723E+0000  1.195576E+0000
 -1.061728E+0000  1.877727E-0001
  2.218501E-0001  2.058777E-0001
  5.424766E-0002  3.590538E-0001
  3.943449E-0001  3.647653E-0002
  2.515069E+0000 -1.985053E-0002
  1.216991E+0000 -1.149552E+0000
 -9.668855E-0001  3.926463E-0001
 -2.322358E+0000 -1.618658E-0002
 -1.650322E+0000  1.863090E-0002
  2.229544E+0000 -1.051688E+0000
  2.440768E+0000  1.133356E+0000
 -1.193085E+0000 -4.719611E-0001
 -2.146634E+0000 -9.259782E-0001
 -1.546133E+0000 -4.456098E-0001
 -1.043579E+0000 -3.799925E-0001
  8.876442E-0001 -2.051190E-0001
 -1.052125E-0001 -7.168324E-0001
  6.133321E-0001 -3.835107E-0001
  2.651583E-0001 -1.858068E-0002
 -1.051348E-0001  5.151369E-0002
 -1.629172E+0000  1.316762E-0001
 -1.775584E-0001 -1.228120E+0000
  1.466444E+0000  8.468498E-0002
  8.579243E-0001  1.274001E+0000
 -2.097034E+0000  1.206909E-0001
 -1.669311E+0000 -3.691854E-0001
  1.232281E+0000  4.431782E-0001
  3.757736E-0001 -1.854814E-0001
  2.359007E-0001 -8.533332E-0001
 -7.849544E-0001 -9.486726E-0001
 -7.085892E-0001 -1.711737E+0000
  1.132012E+0000 -7.348765E-0001
  1.319733E+0000  8.770904E-0001
  3.004633E+0000  2.355385E+0000
  1.483120E+0000  2.391744E+0000
  2.132759E+0000  1.035206E+0000
  6.399812E-0001  2.663906E+0000
  9.552175E-0001  5.559949E-0001
  7.774008E-0001 -1.424282E+0000
  2.326016E+0000  2.350088E-0001
 -5.294485E-0001  3.468374E-0001
 -9.016405E-0001  1.082154E+0000
  1.039692E+0000  3.668219E+0000
  3.165273E+0000  4.116666E+0000
 -6.974914E-0001  2.542600E+0000
 -2.388773E+0000 -1.275029E-0001
 -4.247900E-0001 -3.428543E-0002
  2.210302E+0000  1.338034E-0001
  1.659951E+0000  1.927589E-0002
  4.538355E-0001  4.967812E-0001
 -1.198160E+0000  7.184821E-0002
 -1.638246E+0000 -4.270913E-0002
 -3.990487E-0001 -9.389838E-0001
  2.011082E+0000  2.696080E-0001
  1.581603E+0000  4.383348E-0001
 -8.965323E-0001  1.611583E-0001
 -1.547686E+0000 -2.201796E+0000
 -1.396019E-0001 -1.666995E+0000
 -3.398466E-0001  1.817908E-0002
  2.937617E-0002  1.287562E+0000
  2.519511E+0000  1.242369E+0000
  6.848206E-0002  4.520199E-0001
 -1.044659E+0000 -1.023781E+0000
  5.234333E-0001 -3.231192E+0000
 -1.212315E+0000 -1.349664E+0000
 -1.703809E+0000  8.544874E-0001
 -2.669217E-0001  1.361721E+0000
 -2.093959E+0000  8.206886E-0001
  3.287114E-0001 -3.876006E-0001
  2.311232E+0000 -7.365736E-0002
  1.095422E+0000  1.135557E+0000
 -1.022400E+0000  4.901112E-0001
 -9.900626E-0001 -2.271942E-0001
 -2.936386E-0001 -5.626556E-0001
  1.510627E+0000 -4.298912E-0003
  3.732550E+0000 -1.507138E+0000
  1.141191E+0000 -2.275170E+0000
 -1.091762E+0000  1.073697E+0000
 -3.654533E+0000 -6.428493E-0001
 -7.492398E-0001 -7.416807E-0001
 -4.662742E-0001 -1.517652E+0000
  1.155702E+0000 -6.417244E-0001
  2.581118E+0000 -5.249725E-0001
  8.931885E-0001  3.844732E-0001
 -7.779773E-0001  6.779100E-0001
 -7.029244E-0001 -4.499944E-0001
  1.161182E+0000  1.459341E+0000
  4.702778E-0001  1.322202E+0000
  1.638656E+0000  1.008061E+0000
  1.698561E+0000 -1.003580E+0000
 -6.753700E-0001 -5.026969E-0001
 -1.735763E+0000  2.606512E-0001
 -2.255250E-0001 -3.035792E-0001
 -1.704514E+0000  1.038896E-0001
 -1.138988E+0000 -3.724162E-0001
  2.379097E+0000 -4.560540E-0001
  1.910996E+0000  2.867694E-0001
 -5.021845E-0001 -2.727929E+0000
 -1.846193E+0000 -3.416070E-0001
  4.348162E-0001 -7.677521E-0001
 -6.800672E-0001 -3.291939E+0000
  9.874257E-0001 -2.255111E+0000
 -7.606186E-0001  4.244775E-0002
 -2.815973E-0001 -2.115889E+0000
 -9.251179E-0001  1.293863E+0000
 -2.838066E-0001 -2.190925E+0000
  5.489592E-0001  3.054770E-0001
  2.742453E-0001  1.975996E+0000
 -1.809797E+0000  1.706883E+0000
 -3.286076E+0000  3.489437E-0001
 -1.168810E-0001  2.184854E+0000
  2.627115E-0001  1.157839E+0000
  3.389697E-0001 -1.424517E-0001
  1.222409E+0000  5.671494E-0001
 -1.335460E+0000  1.342729E-0001
  4.055960E-0001 -1.646723E-0001
 -1.668091E+0000 -1.683913E+0000
  1.648632E+0000 -1.966669E+0000
 -2.642834E-0002  5.640064E-0001
 -1.501095E+0000 -2.334687E-0001
 -1.781749E+0000  2.854062E-0001
 -1.513421E+0000  5.620721E-0001
  9.835645E-0003  8.236157E-0001
  1.999511E+0000  6.160795E-0001
  9.366773E-0001  1.583102E-0001
 -1.347436E+0000  6.091894E-0001
 -5.165926E-0001  1.317932E+0000
  2.259501E+0000  2.684556E+0000
  1.305762E+0000  2.117140E+0000
  1.901826E-0001  1.214705E+0000
 -3.915054E-0001  7.687234E-0002
  8.049494E-0001  6.753009E-0002
  7.313565E-0001  7.290869E-0001
 -6.081963E-0001  1.300300E-0002
 -8.079320E-0001 -8.349106E-0002
  2.193088E+0000  4.306748E-0001
  2.057219E+0000  2.170145E+0000
  1.328752E+0000  1.201253E+0000
 -2.591858E-0002 -1.253581E-0001
  6.688833E-0001 -4.062293E-0002
 -1.990818E-0001  1.387559E+0000
 -8.200174E-0001  2.483046E+0000
  2.882601E-0002  2.247402E+0000
  9.897878E-0001  2.484606E+0000
  2.030217E-0001  1.100168E+0000
  1.350311E+0000  7.707217E-0003
  2.115336E+0000  3.698600E-0001
 -2.005793E-0001  5.502628E-0001
  1.621372E-0001 -6.140639E-0001
  8.854828E-0001 -1.638636E+0000
  2.056546E-0001 -1.070482E+0000
 -1.258893E+0000 -8.298592E-0001
 -8.551339E-0002 -1.225138E+0000
  1.122768E-0001 -1.065954E-0001
  6.243003E-0001  6.303653E-0001
  6.992551E-0001  5.604460E-0001
 -8.389787E-0002  2.127809E+0000
 -1.490350E+0000  2.663974E+0000
  1.228050E+0000  2.458085E+0000
 -2.428893E-0001  1.665836E+0000
 -1.741986E+0000  6.873250E-0001
 -2.193589E+0000 -2.338586E-0001
 -1.087311E+0000  5.411280E-0001
 -1.022942E+0000  7.787461E-0001
  1.572228E+0000  1.873927E+0000
  1.520392E+0000  1.596803E+0000
 -2.757219E+0000  2.691647E-0001
  3.684260E-0001 -1.086598E+0000
  9.721866E-0001  1.167885E-0001
  5.585898E-0001  6.060621E-0001
 -4.407791E-0002  1.511734E+0000
 -9.096573E-0001  1.013898E+0000
  6.985482E-0001  6.710752E-0001
  1.148282E+0000  2.274849E-0002
  2.326007E-0001 -8.959278E-0001
  1.162225E+0000 -1.239991E+0000
 -1.014895E+0000  7.732217E-0002
 -2.200753E+0000 -1.033566E+0000
 -1.768117E-0001 -1.798970E+0000
  1.131836E+0000 -7.601144E-0002
  2.926354E-0001  1.710180E+0000
  7.562474E-0001 -1.465753E+0000
  4.662285E-0001 -9.107713E-0001
 -8.565271E-0002  4.089516E-0001
 -2.984796E-0001  9.223855E-0001
 -2.085801E+0000 -1.653327E+0000
 -9.039205E-0001 -2.210717E+0000
  7.657582E-0001  5.290900E-0002
  7.926214E-0001  5.604954E-0002
 -5.000409E-0001 -7.078872E-0001
  4.324255E-0001  2.710331E-0001
 -2.035391E+0000  8.262745E-0001
  1.534699E-0001  1.112902E+0000
  1.875517E+0000 -1.185933E-0001
  1.133016E+0000  9.527071E-0001
  7.608998E-0001  1.865671E+0000
 -1.967025E-0001 -6.600791E-0003
  9.258530E-0001  5.053244E-0001
 -1.015465E+0000  1.724870E+0000
  1.497079E-0001  1.665896E+0000
  1.178198E+0000  6.058502E-0001
 -6.091148E-0001  6.148343E-0003
 -2.486786E+0000 -1.020570E+0000
  7.824975E-0001 -2.136922E-0001
  1.352231E+0000  9.794517E-0001
 -8.742443E-0001 -7.760734E-0003
 -1.424444E+0000 -1.869166E+0000
 -2.268901E-0001 -1.869136E+0000
  2.271233E+0000 -2.255761E+0000
  1.959363E+0000  1.229935E-0001
 -1.116042E+0000  3.385455E-0001
 -1.734745E-0001 -1.698968E+0000
  2.311680E+0000 -1.589243E+0000
  1.378796E+0000 -2.792959E-0001
 -3.579403E-0001  7.764280E-0001
 -4.502820E+0000  6.964178E-0001
 -1.957074E+0000  2.924439E-0001
  1.565426E+0000  1.094227E+0000
  1.870498E+0000  1.300417E+0000
  7.062018E-0001 -2.195949E-0001
 -1.069163E+0000 -1.221878E+0000
 -4.630740E-0002 -1.979413E-0001
  4.662605E-0001 -1.138141E-0001
 -1.056641E+0000  1.361949E+0000
 -2.015011E+0000  4.759023E-0001
  1.151564E+0000 -5.079666E-0001
  2.234238E+0000 -2.159738E+0000
  1.132528E+0000 -1.937505E+0000
 -2.388025E-0002 -2.609448E+0000
  4.186381E-0001 -2.639748E+0000
 -4.574988E-0001  9.797398E-0001
 -1.668393E+0000  8.601704E-0001
 -3.621575E-0001  4.707784E-0001
  1.682675E+0000  8.686007E-0001
 -2.593277E-0001  1.244569E+0000
  4.876812E-0003  1.212208E+0000
  9.549231E-0002  1.067533E+0000
 -1.437278E-0001  1.010651E+0000
  1.081281E-0001  1.076119E+0000
  7.494013E-0002 -6.058954E-0001
  6.823525E-0001 -1.583541E+0000
  1.680161E+0000 -5.035519E-0001
  5.211281E-0001 -1.347723E+0000
 -5.816602E-0001 -1.508051E+0000
 -1.174874E+0000 -2.403369E+0000
  1.075816E+0000  6.956873E-0002
  2.286510E+0000  2.216375E+0000
 -1.128046E+0000  2.552165E-0001
 -1.414279E+0000  3.630023E-0002
  1.724561E-0001  8.396142E-0001
  9.154467E-0001  1.092854E+0000
  2.359212E-0001 -3.719577E-0001
  1.109707E+0000  3.485039E-0001
  9.423596E-0001 -1.708044E+0000
  7.735432E-0001 -1.389456E+0000
 -5.592799E-0001 -5.366783E-0001
 -1.112247E+0000 -1.356146E+0000
 -1.584772E-0002  1.700332E+0000
 -1.996127E-0001  1.283574E+0000
  8.737478E-0001  2.371984E+0000
 -3.069983E+0000  2.297302E+0000
 -3.625013E-0001  1.171986E+0000
  1.116261E+0000  6.031207E-0001
  1.805715E+0000  1.145205E-0001
  1.310630E+0000  1.122892E+0000
 -3.959261E-0001 -1.021906E+0000
 -2.621193E+0000 -2.140506E+0000
 -9.275785E-0001 -1.709544E+0000
 -1.838704E+0000 -1.639870E+0000
  1.578406E+0000 -3.566060E-0001
  6.176057E-0001  5.540743E-0001
 -1.398394E+0000  1.238795E+0000
 -2.294598E+0000 -1.212609E+0000
 -7.731874E-0001 -5.548594E-0001
  5.405596E-0001 -4.600667E-0001
 -2.659117E-0001  1.077577E+0000
 -4.690432E-0001  1.170020E+0000
 -8.227014E-0001 -1.071804E-0001
  2.356045E-0001  3.991412E-0001
  2.105504E+0000  8.185862E-0001
  2.771300E+0000  1.186687E-0001
  1.814868E-0001  2.061414E+0000
 -6.317277E-0001  5.543716E-0001
 -1.622633E+0000 -5.346715E-0001
 -6.509542E-0002 -2.046477E+0000
  5.284695E-0001 -6.607208E-0001
 -1.874580E+0000 -6.038052E-0001
 -2.186556E+0000 -5.427862E-0001
 -3.809554E-0001 -3.413323E-0001
 -3.122267E-0001 -1.476221E+0000
  8.083215E-0001 -5.193918E-0001
  2.383567E+0000 -1.402464E+0000
 -8.567973E-0001  7.436372E-0001
  3.032723E-0002  4.971652E-0001
  3.744186E-0001  2.195100E+0000
 -9.816693E-0001  1.682655E+0000
  2.168240E-0001  5.797772E-0001
  1.172088E+0000  1.960602E+0000
 -1.407312E+0000  1.450227E+0000
  7.604856E-0001 -4.904708E-0001
  1.736614E+0000 -8.694924E-0001
 -1.049837E+0000 -2.097688E+0000
 -2.453367E+0000 -2.216647E+0000
 -2.259572E+0000 -9.255275E-0001
 -1.694016E+0000  1.436459E+0000
 -1.376109E+0000  9.497789E-0001
  2.115444E+0000  9.325352E-0001
 -6.856822E-0002 -4.787053E-0001
  1.596502E+0000  1.915980E+0000
 -1.343991E+0000  2.422273E-0001
  1.158680E+0000  7.461258E-0001
 -9.332959E-0001  3.813569E-0001
 -5.384203E-0001  2.521807E-0001
  2.479254E-0001 -1.473496E+0000
  1.889459E-0001  2.735764E-0001
 -6.202466E-0001  1.199909E+0000
  1.848489E+0000 -6.692804E-0001
  3.751892E-0001  7.415267E-0001
 -6.107274E-0001  2.299207E+0000
 -1.216195E+0000  1.370824E+0000
 -1.078717E+0000 -9.420669E-0002
  1.106360E+0000 -6.336775E-0001
  1.323154E+0000 -1.211531E+0000
 -1.927237E-0001  3.031953E-0001
 -5.993330E-0001  7.383567E-0001
 -6.436970E-0001  1.323279E+0000
  4.727069E-0001  7.485884E-0001
  1.207837E+0000  1.376472E+0000
  5.702865E-0001  9.578437E-0001
 -6.576732E-0001 -8.155852E-0001
  1.259764E+0000  4.126130E-0001
  7.511905E-0002 -1.570534E-0001
  2.923426E-0001  6.193568E-0001
  1.039802E+0000 -7.732779E-0001
  2.077624E-0002 -2.454825E-0001
 -7.512678E-0001  2.746852E-0001
  6.808778E-0001  4.578385E-0001
 -9.132614E-0001 -2.457595E-0001
  2.478127E-0001  3.591957E-0001
 -6.024533E-0002 -3.277049E-0001
 -5.757805E-0001  8.809014E-0001
  8.328544E-0001  7.165758E-0001
  1.124882E+0000  5.104524E-0001
  8.952887E-0001  4.853739E-0001
  5.811608E-0001 -5.402115E-0001
  1.448070E+0000  1.521329E+0000
  9.734967E-0001  3.952569E-0001
 -9.556594E-0001 -1.328655E-0001
 -3.421055E+0000  1.455986E+0000
 -7.656164E-0001  1.093412E+0000
  1.701413E+0000  1.557800E+0000
 -5.922520E-0002  1.544774E+0000
 -1.077047E+0000  2.144691E+0000
 -2.371043E-0001  2.392926E+0000
  1.255746E+0000  2.380595E+0000
 -1.067851E-0001  2.836086E+0000
 -6.885148E-0001  1.974993E+0000
 -2.154702E+0000  5.948928E-0001
 -1.537467E+0000 -7.907956E-0001
  1.744136E+0000  1.512564E+0000
  1.000917E+0000  1.351477E+0000
 -1.464127E+0000  1.016495E+0000
 -1.440948E+0000  1.099816E+0000
  1.454050E+0000  5.451891E-0001
  3.270331E+0000 -4.827949E-0001
  3.094453E+0000  8.869648E-0001
  8.404231E-0001  1.192142E+0000
 -2.476871E+0000  3.150180E-0001
 -2.362919E+0000 -3.967393E-0001
  1.559095E+0000 -1.596316E+0000
  2.033252E+0000 -1.044258E-0001
  1.768972E+0000  2.260515E-0001
 -1.572942E+0000  1.272931E+0000
 -1.257440E+0000  1.562213E+0000
  3.365720E-0001  1.305620E+0000
 -5.405872E-0001  2.160015E+0000
 -2.502459E-0002 -2.674613E-0001
  3.016977E-0001 -3.676272E-0001
  1.537582E-0001 -2.682212E-0001
  1.629917E+0000 -1.893306E+0000
  1.142196E+0000 -1.941484E+0000
  1.303689E+0000 -1.665887E+0000
 -7.971643E-0001  1.467102E+0000
 -9.536604E-0001  2.255732E+0000
 -6.452244E-0001  7.270864E-0001
  2.119918E+0000 -1.655695E-0001
  1.919651E+0000  1.503710E+0000
 -5.570195E-0001  3.692903E+0000
 -3.668906E+0000 -1.165952E-0001
  2.304259E+0000 -2.205627E+0000
  2.757037E+0000 -1.222209E-0001
 -8.191271E-0001 -3.589047E-0001
 -2.200141E+0000 -5.852218E-0001
 -8.627105E-0001 -4.513117E-0001
  1.105708E+0000  6.611355E-0001
 -1.298805E+0000  7.839651E-0001
 -4.813557E-0001 -1.673723E+0000
  2.137967E+0000 -1.287805E+0000
  1.953495E+0000 -2.038830E+0000
 -1.097860E-0001 -1.471903E+0000
 -1.623529E+0000 -2.212864E+0000
 -1.348389E+0000 -9.114496E-0001
 -1.422002E+0000 -1.626729E+0000
 -2.007674E+0000 -1.921106E+0000
 -2.526796E-0001 -5.284620E-0002
  1.593924E+0000 -6.727851E-0001
  2.324886E+0000  3.797701E-0001
 -1.298498E-0001 -1.025006E-0001
 -2.940332E+0000 -3.014833E-0001
 -2.028992E+0000 -4.809743E-0001
  1.528821E+0000 -3.456421E-0001
  9.847806E-0001  2.441700E+0000
 -2.202026E+0000  7.860855E-0001
 -6.460814E-0001 -1.895520E+0000
  4.725194E-0001 -2.041310E+0000
 -8.471330E-0001 -2.142956E-0001
 -1.273114E+0000  9.049145E-0001
 -1.169819E+0000 -8.278297E-0002
 -1.228940E-0001 -7.975446E-0001
  3.763734E+0000  5.358749E-0001
 -3.473238E-0001  7.564040E-0002
 -5.097444E-0001 -1.737304E+0000
  1.062240E+0000 -1.596554E+0000
  3.033134E+0000  1.314275E+0000
 -2.543434E+0000  1.119909E+0000
 -2.534304E+0000 -8.668579E-0001
  1.352818E+0000  1.777083E+0000
  1.938337E+0000  1.138188E+0000
 -1.062132E+0000  1.025982E+0000
 -1.560156E+0000 -8.320858E-0001
  1.870109E+0000 -3.220800E+0000
  3.726486E+0000 -3.051714E+0000
 -2.264952E-0001 -7.064891E-0001
 -2.031735E+0000 -2.523511E+0000
 -1.399035E+0000 -2.072461E+0000
 -5.253794E-0001 -8.798484E-0001
  9.715670E-0001 -5.684720E-0001
  9.535730E-0001  9.821537E-0001
 -1.526095E+0000  1.711233E+0000
  3.671157E-0001  3.170766E+0000
 -1.492410E-0001  1.607848E+0000
  1.870220E+0000  1.782209E+0000
 -4.733238E-0001  1.577791E+0000
 -1.867421E+0000  6.606382E-0001
 -7.953243E-0001  1.261706E+0000
  1.812753E+0000  1.955824E+0000
 -2.078416E-0001 -3.690063E-0002
  1.992102E-0001 -1.613087E+0000
  1.487875E+0000 -1.636971E+0000
 -1.465253E-0001  2.002718E-0001
 -1.284050E-0001  3.059178E-0001
 -2.118970E+0000 -7.282703E-0001
 -1.571264E+0000  2.200390E-0001
  4.673090E-0001  1.640178E-0001
  1.289198E+0000 -1.183294E-0001
  2.965214E-0001 -7.402246E-0001
 -1.435883E+0000  6.728484E-0002
  1.739199E+0000 -4.886232E-0001
  1.590344E+0000 -8.041778E-0001
 -1.095203E-0001 -2.981742E-0001
 -4.906792E-0001  2.048893E-0002
 -3.411480E+0000 -2.338229E-0001
 -7.693438E-0001 -1.191557E-0001
  2.404972E-0001  1.074459E+0000
  1.474641E+0000  5.264409E-0001
 -7.775289E-0001  2.298610E+0000
 -4.261843E+0000  1.174508E+0000
 -1.843843E+0000 -1.246107E+0000
  5.143275E-0001 -1.589480E+0000
 -5.665534E-0002  3.303657E-0001
  2.777878E-0001  1.484284E+0000
 -1.797661E+0000 -5.467314E-0001
 -1.262661E+0000 -1.427962E+0000
  1.258749E+0000  1.036396E-0001
  2.983338E-0001 -9.247375E-0001
  6.730151E-0001  1.097340E-0001
  1.750318E+0000  1.419940E-0001
  1.913085E+0000  1.261580E+0000
  6.357392E-0001  2.518834E+0000
 -4.278684E-0002  1.847843E+0000
  2.288148E+0000  2.662784E+0000
  4.360855E-0001  2.595150E+0000
  5.319675E-0001  1.761087E+0000
 -1.255907E+0000  1.102594E+0000
  2.714482E-0001 -5.231460E-0001
  2.342338E+0000  4.079420E-0002
 -3.653294E-0001  1.967968E+0000
 -2.014877E+0000 -2.011454E-0002
 -1.685890E+0000  9.270744E-0001
  5.942605E-0001 -9.831090E-0002
  9.000731E-0001 -3.484428E-0002
  1.096053E-0001 -1.200462E+0000
  1.058299E+0000 -5.269789E-0001
  3.643408E-0001  1.606274E+0000
  1.433088E-0001  5.741868E-0001
  2.304230E+0000 -1.302012E+0000
  1.035634E-0001 -2.502187E-0001
 -1.209065E+0000 -6.927510E-0001
  6.757235E-0002  1.809280E-0001
  2.903846E-0001  5.731097E-0002
  1.195168E-0001 -2.129836E-0001
  1.427884E+0000  1.064402E+0000
  1.683231E+0000  4.882258E-0001
  5.010601E-0001 -1.715583E-0001
 -1.572503E-0001 -4.967011E-0001
 -1.333588E-0001  1.847315E-0001
 -1.197775E+0000  4.932007E-0001
 -3.887790E-0001  2.722356E-0001
  5.708692E-0001  3.856226E-0001
 -1.748322E+0000  1.775547E+0000
 -3.292945E+0000  1.350254E+0000
  1.796536E+0000  1.269299E+0000
  9.620516E-0001  2.098079E+0000
 -3.388825E-0002 -2.926044E-0001
 -1.733161E-0001  1.187839E+0000
 -1.192830E+0000  7.616919E-0001
  1.000534E+0000  3.792797E-0001
  3.191986E+0000 -1.443375E+0000
  4.565567E-0001 -1.932252E-0001
 -2.387095E+0000 -2.496319E+0000
 -1.070223E+0000 -5.442279E-0001
  6.247294E-0001  1.245185E+0000
 -6.879685E-0001  1.168935E+0000
 -8.573926E-0001  5.564137E-0001
  1.080164E+0000 -1.602886E-0001
  3.129088E+0000  3.846480E-0002
  1.795642E+0000  5.602281E-0001
 -5.857336E-0002  1.266021E-0001
 -1.803248E-0001 -1.331282E+0000
  1.708437E-0001 -7.876095E-0001
 -4.157739E-0001  1.137436E+0000
 -2.056074E+0000  1.617385E+0000
 -1.561095E+0000  3.088239E+0000
 -3.770708E-0001  2.351501E+0000
  3.398913E-0002  2.253010E-0002
  1.479013E+0000  1.276787E+0000
  2.183651E-0001 -2.921135E-0002
 -2.013254E+0000  9.298027E-0001
 -1.567418E+0000 -8.574122E-0002
 -2.277467E+0000  3.767706E-0001
  8.708899E-0001  4.895649E-0001
  1.921478E+0000  3.098750E+0000
 -6.456663E-0001  8.272173E-0001
  6.226799E-0001 -8.216180E-0001
  5.870136E-0002 -1.826058E-0002
 -7.203977E-0001  9.462672E-0001
 -8.295538E-0001  5.099772E-0001
 -1.489387E+0000  4.229868E-0001
 -1.890685E-0001  7.539294E-0001
  3.199749E-0001  6.234163E-0001
  1.326472E+0000  2.759778E-0001
  1.301148E+0000 -1.339543E+0000
 -4.628353E-0001 -2.139764E+0000
  5.255512E-0001 -2.012851E+0000
 -1.341446E-0001 -1.624192E+0000
  1.368342E+0000 -2.046157E+0000
  1.988350E+0000 -2.452698E-0001
  1.263771E-0001 -2.531605E+0000
 -5.738730E-0001 -1.460023E+0000
 -6.674180E-0001 -1.396302E+0000
  7.048612E-0001  1.654685E-0001
 -1.256268E+0000  7.291895E-0001
 -1.242169E+0000  5.448953E-0001
 -8.658035E-0002 -9.670393E-0001
  2.224600E+0000  1.272003E+0000
 -2.161202E+0000  1.019479E+0000
 -5.752030E-0001 -1.268649E+0000
  1.360940E+0000  1.017109E+0000
  2.661599E+0000  1.873637E+0000
 -4.349782E-0001  1.704655E+0000
 -1.059876E+0000  4.806997E-0001
 -1.235854E+0000 -1.973599E-0001
 -6.957194E-0001  1.010498E+0000
  1.555783E+0000  9.368164E-0001
  1.600026E+0000 -9.394772E-0001
  4.735629E-0001 -2.262464E+0000
 -1.399720E+0000 -3.633329E+0000
  3.073853E-0001 -2.521827E+0000
 -1.702871E-0001  7.556998E-0002
 -1.787702E+0000 -2.482630E+0000
 -2.237106E+0000 -6.248243E-0001
  8.387000E-0001 -3.895562E+0000
  4.134719E-0001 -7.924455E-0001
 -1.711674E+0000  2.030068E+0000
 -2.067215E+0000  2.215720E+0000
 -6.245788E-0001  3.607228E-0001
  2.817257E+0000  2.447417E+0000
 -1.577517E+0000  1.815392E+0000
 -2.366678E+0000  1.182711E+0000
 -2.783640E+0000  4.807311E-0001
 -5.753079E-0002  2.398926E-0001
  2.846133E+0000  5.015051E-0001
 -6.291863E-0003 -1.214798E+0000
 -9.735171E-0001  3.661563E-0001
 -1.405815E+0000 -1.825609E+0000
  2.038178E+0000 -1.536431E+0000
  4.648233E-0002 -1.964387E-0002
 -2.204705E+0000  1.791741E+0000
 -1.424291E+0000 -9.058817E-0001
  8.162296E-0001  8.171190E-0003
  1.517197E+0000 -7.169786E-0001
  4.613785E-0001 -8.851642E-0001
  7.911661E-0001  3.209790E-0002
 -7.815096E-0001  8.195412E-0002
 -6.323867E-0001  2.710179E+0000
  1.209532E+0000  4.733478E-0002
  2.399926E+0000  6.316688E-0001
 -1.112186E-0001  2.008170E+0000
 -4.218402E+0000  3.653565E+0000
 -3.150414E+0000  2.779439E-0001
  9.370728E-0002 -2.199934E+0000
  6.835852E-0001 -1.466156E+0000
  1.535236E+0000 -2.153242E+0000
  8.556256E-0001 -3.591240E-0001
 -1.223740E+0000 -2.000827E-0001
 -3.015092E+0000 -2.065023E-0001
 -9.168962E-0001 -2.242318E+0000
  2.925705E+0000 -1.235430E+0000
  8.812435E-0001  1.690082E-0002
 -2.192438E+0000  3.362620E-0001
 -3.046523E-0002  8.593083E-0001
 -1.415444E-0001  1.217218E+0000
  1.883630E-0001  2.775731E-0001
  2.549137E-0001  1.286819E+0000
  1.434123E+0000  1.302554E+0000
  8.449848E-0001 -1.259112E+0000
  1.712907E+0000 -3.403856E-0001
 -1.363358E+0000  1.259098E+0000
 -2.894472E-0001 -3.214649E-0002
 -1.619077E+0000  1.689968E+0000
 -6.850315E-0001  1.179180E+0000
 -1.152598E+0000 -4.134044E-0001
 -2.874614E-0002  1.184360E-0001
  1.263356E+0000 -1.337005E-0001
 -2.551884E-0001 -7.198532E-0002
 -1.860989E+0000  1.924449E+0000
 -1.365459E+0000  1.443846E+0000
  7.121695E-0001  2.039296E+0000
 -4.645535E-0001  2.068293E+0000
 -1.166763E+0000  1.709857E+0000
 -7.665826E-0001  1.510857E-0001
  2.109490E+0000 -8.921828E-0001
  6.941917E-0001 -8.666875E-0001
 -8.234431E-0001 -1.340744E+0000
 -1.083261E+0000  1.279006E+0000
 -1.355169E+0000  1.980456E+0000
  1.042734E+0000  2.655150E+0000
  1.832683E+0000  1.828109E+0000
  2.790211E+0000  1.632862E+0000
  2.073899E+0000  1.777681E+0000
  1.295668E-0001 -5.866642E-0001
 -3.046955E+0000 -1.084281E+0000
 -7.320574E-0001 -1.694117E+0000
  1.202433E+0000 -6.314695E-0001
  2.817169E-0002  3.359102E-0001
 -3.094200E+0000  7.565227E-0001
 -6.211746E-0001  1.155959E-0001
  6.029224E-0001  8.783668E-0001
  7.189670E-0001  8.787210E-0001
 -7.079463E-0001  1.891765E+0000
 -2.467899E-0001  1.865023E+0000
  4.944647E-0001  1.918630E+0000
  4.613165E-0001  1.004038E+0000
 -3.318034E-0001  2.167566E+0000
  5.842002E-0001  1.952509E+0000
 -2.969538E-0001  1.318991E+0000
 -8.637566E-0001 -2.607428E-0001
  2.225551E+0000 -1.100793E+0000
  1.790065E-0001 -4.653498E-0003
  8.683122E-0001 -3.187032E-0001
 -6.202522E-0001  7.084296E-0001
  3.336899E-0001 -1.569509E+0000
  3.466938E+0000 -7.428718E-0001
 -1.774000E+0000 -1.650882E+0000
 -4.149711E+0000 -6.198489E-0001
  4.270148E-0001 -3.599955E-0001
  2.657080E+0000  4.928930E-0001
 -6.419839E-0001  1.911568E+0000
 -2.054973E+0000  1.668698E+0000
  1.046559E+0000  2.369429E-0001
  3.104535E+0000  1.408699E+0000
  1.446921E+0000  1.077244E+0000
 -7.432516E-0001  2.380992E+0000
 -3.901368E+0000 -1.574398E+0000
  1.360628E+0000 -2.586892E+0000
  1.418570E+0000 -1.676830E+0000
  2.360131E-0001 -1.813683E+0000
 -1.291648E-0001 -1.502160E+0000
  9.919578E-0001 -9.596294E-0001
 -2.075988E+0000  5.459968E-0001
 -2.741345E+0000 -1.220107E+0000
  5.852703E-0001 -1.511681E+0000
  7.017218E-0001 -1.337438E+0000
  5.441155E-0001  1.258784E+0000
 -1.242485E+0000  1.562463E+0000
 -1.259930E+0000  6.728013E-0001
  1.052744E+0000  1.672521E+0000
 -1.210983E+0000  2.242787E+0000
 -6.879118E-0001  6.888126E-0001
  7.482753E-0001  1.290973E+0000
 -8.003874E-0001  1.005536E+0000
 -1.757743E+0000  1.676738E+0000
  4.905391E-0001  1.420780E+0000
  3.719891E-0002  2.615539E+0000
 -1.458641E+0000  2.345517E+0000
 -1.944736E+0000 -3.099228E-0001
  8.187512E-0001 -1.209750E+0000
  2.765323E+0000 -5.331996E-0001
 -2.312513E-0001  1.994416E+0000
 -1.601288E-0001 -4.962597E-0001
 -2.522734E+0000  1.469819E+0000
 -3.924907E-0001 -1.017287E+0000
  1.609827E+0000  1.905078E+0000
 -8.422569E-0001  1.179848E+0000
 -7.440022E-0001 -4.525845E-0001
  2.646886E-0001 -5.526208E-0001
  7.979977E-0001 -7.036149E-0001
  7.221406E-0001  1.658630E+0000
 -1.569913E+0000  1.573597E+0000
 -1.511775E+0000 -8.486489E-0001
 -1.570263E+0000  4.433277E-0001
  1.713640E+0000  2.220686E-0001
  1.041391E+0000  4.481341E-0001
 -3.324776E+0000 -1.537707E-0001
 -1.625704E-0001  2.665821E-0002
 -1.517370E+0000  6.031803E-0001
 -2.510944E+0000  2.981335E+0000
  1.277584E+0000  5.437197E-0002
  3.242610E+0000 -5.368095E-0001
  2.598098E+0000 -1.885209E+0000
 -6.729639E-0001  9.279694E-0001
 -9.223487E-0001 -9.690700E-0001
  1.483764E+0000 -2.098928E+0000
  4.456125E-0001 -1.013686E+0000
 -2.104915E-0001 -6.871948E-0001
  1.045770E+0000  1.355554E+0000
 -6.366605E-0001 -2.327377E+0000
  1.778788E+0000 -2.387073E+0000
  1.542892E+0000 -7.771347E-0001
 -1.084530E+0000  3.503092E-0001
 -1.224791E+0000 -5.646735E-0001
  6.389223E-0001 -1.273917E+0000
  9.262858E-0001 -1.002857E+0000
 -1.097995E+0000 -2.342085E+0000
  1.210455E+0000 -1.301296E+0000
  1.809477E-0001 -3.575008E+0000
  1.130123E+0000 -3.773519E+0000
  5.853974E-0001 -1.000366E+0000
 -2.343378E+0000 -4.666709E-0001
 -3.397399E-0001  3.620465E-0001
  1.686257E+0000  4.809329E-0001
  5.684485E-0001 -1.288128E+0000
  7.604201E-0001 -1.010688E-0001
 -3.926181E-0001 -6.958848E-0001
 -2.096814E+0000 -1.685659E+0000
 -1.844549E+0000 -1.463032E+0000
  1.897075E-0001  6.102857E-0001
 -7.108254E-0001  1.265107E+0000
  3.975156E-0001  1.295262E+0000
 -1.186549E+0000  1.476584E+0000
 -1.802683E+0000  7.221994E-0001
 -4.833872E-0001 -1.454315E-0001
 -7.135498E-0001  2.294288E+0000
  8.786861E-0001  3.946160E-0001
  1.753253E+0000  1.166686E+0000
  3.502805E-0002  8.019904E-0001
 -2.952986E-0001 -6.363523E-0001
 -3.369225E-0002  5.367375E-0001
 -1.137385E+0000  2.033803E-0001
 -1.164784E+0000  7.007971E-0001
 -8.259233E-0001 -4.667192E-0001
  1.749302E+0000 -2.078496E-0001
  2.503899E+0000  8.835161E-0001
 -1.320391E+0000  2.104313E+0000
 -2.804951E+0000 -7.073643E-0001
 -9.776244E-0001 -1.547508E+0000
  1.511924E+0000  2.988387E-0001
  5.484038E-0001  9.502820E-0001
  4.940609E-0001  1.336913E+0000
 -4.434119E-0002  5.706100E-0001
 -3.611442E-0001  7.511180E-0001
 -8.146632E-0001 -3.269484E-0001
  1.765549E+0000 -1.208196E-0001
  1.096938E+0000 -1.823282E-0001
  3.181599E-0001  3.439955E-0001
  1.408189E+0000 -8.110892E-0001
  7.733144E-0001 -1.796710E+0000
 -4.487906E-0001 -1.080046E+0000
 -5.895547E-0001 -1.393909E+0000
 -1.973667E+0000  1.080788E+0000
 -2.190376E+0000 -1.578104E+0000
  1.083761E+0000 -3.608085E-0001
 -1.036651E+0000  7.614944E-0001
  1.130057E+0000 -1.318217E+0000
 -1.276320E-0001  3.491419E-0001
  3.810563E-0001  6.353421E-0001
 -9.058439E-0002  1.092983E-0001
 -8.687518E-0001 -9.259852E-0001
  7.885944E-0001  9.426708E-0002
  3.374592E-0001 -8.311862E-0001
  5.286208E-0001 -1.164742E+0000
 -5.772078E-0001  7.017149E-0001
 -1.781368E+0000  8.259151E-0001
  6.172997E-0002  3.431766E-0001
  1.156063E+0000  2.456020E-0001
 -1.095225E+0000  2.266606E+0000
 -1.603434E+0000  1.948336E+0000
  5.628117E-0002 -1.572485E+0000
  2.175639E+0000  2.784995E-0001
  2.138721E-0001  1.080602E+0000
 -1.370124E+0000  1.054841E+0000
 -1.755286E+0000  2.442444E-0001
 -9.964410E-0001  6.004505E-0001
  1.371253E+0000  1.531970E+0000
  6.315351E-0001  1.670272E-0001
 -7.656383E-0001 -1.089920E+0000
 -4.727728E-0001 -2.157089E+0000
 -5.571876E-0002 -3.059070E+0000
  6.245372E-0001 -1.808264E+0000
  1.560255E+0000 -1.738407E+0000
  6.839402E-0001 -1.055263E+0000
  5.723946E-0001 -1.070535E+0000
 -2.420790E+0000 -1.174362E+0000
 -2.005400E+0000 -9.236981E-0001
 -1.363211E+0000 -1.507536E+0000
  1.541699E+0000 -9.286745E-0001
  1.954757E+0000  2.134746E-0001
 -1.102002E+0000  1.205371E+0000
 -9.609203E-0001 -2.774676E-0001
 -3.547698E-0001 -3.781353E-0001
  2.380655E+0000  4.351208E-0001
  1.680704E+0000  2.365231E+0000
 -1.444573E+0000  5.692855E-0001
 -5.864821E-0002 -5.392004E-0001
  5.923792E-0001 -1.494171E+0000
  6.434097E-0001 -1.112781E+0000
 -7.599387E-0001 -1.907598E-0001
  5.708528E-0002 -1.171685E+0000
  1.005353E+0000 -1.170053E+0000
  5.076367E-0001  2.962865E-0002
  5.097810E-0001  2.510323E-0001
  4.278793E-0001 -9.463011E-0001
  1.866750E-0001 -6.941788E-0001
  4.142322E-0001 -2.333648E-0001
  8.153847E-0001 -7.306111E-0001
 -1.488445E+0000 -1.483424E+0000
 -2.897278E+0000 -1.302124E+0000
 -1.874804E+0000 -3.604897E-0002
  1.923007E+0000 -2.370632E-0001
  1.347096E+0000 -1.587647E-0001
 -2.967015E-0001  7.078043E-0001
 -5.586565E-0001 -6.093399E-0001
  2.745452E-0001 -1.308332E-0001
 -6.765974E-0001  1.063039E+0000
 -7.949318E-0002  1.172274E+0000
 -1.011495E+0000  9.866891E-0001
 -1.057650E+0000  1.405796E+0000
 -1.427096E+0000  4.853055E-0001
 -7.937904E-0001  7.099146E-0001
  1.283185E+0000  1.384322E+0000
  5.928252E-0001 -1.630842E-0001
  1.650735E+0000 -1.872392E+0000
  8.181490E-0001  1.381909E+0000
 -1.095122E+0000 -2.009104E-0001
 -6.137059E-0001  1.572862E+0000
 -1.619137E-0001  1.544548E+0000
 -1.461925E+0000 -3.940695E-0001
  1.353901E+0000  1.735569E-0001
  1.118347E+0000 -4.311621E-0001
 -1.456252E+0000  3.604401E-0001
 -2.750448E-0001  5.631447E-0001
 -4.572623E-0001  1.372524E+0000
 -1.755353E+0000 -8.701085E-0001
  1.594947E+0000 -6.526316E-0001
  5.729906E-0001  1.539972E+0000
 -2.062084E+0000  1.661800E+0000
 -7.337416E-0001 -8.994231E-0001
  4.044296E+0000  2.132244E+0000
  6.593885E-0001  2.017010E+0000
 -2.072484E+0000  1.568690E+0000
 -1.042770E+0000 -4.836546E-0002
 -3.420264E-0001 -4.740610E-0001
  3.656140E+0000  9.336027E-0001
  2.699136E+0000  6.686148E-0001
 -8.179477E-0001  1.004516E+0000
 -3.505526E+0000  6.033351E-0001
  8.474709E-0001 -8.658371E-0002
  2.456988E+0000  4.594540E+0000
 -3.749656E-0001  4.659115E+0000
 -2.681809E+0000  2.465261E+0000
  4.626219E-0002 -1.376407E-0001
  3.078950E+0000  6.312483E-0002
  2.927764E+0000  1.079160E+0000
 -1.939720E+0000 -3.038814E-0001
 -3.258522E+0000 -1.243242E+0000
  1.344798E+0000 -2.461226E+0000
  2.415730E+0000 -6.774847E-0001
  2.770753E-0001 -7.392748E-0001
 -2.390641E+0000 -9.171130E-0001
 -1.602888E+0000 -2.102662E+0000
  8.598478E-0001 -9.850647E-0001
 -3.832332E-0002 -1.208352E+0000
 -3.073840E+0000  1.173536E+0000
 -3.878423E+0000  1.232838E+0000
  9.742621E-0001  1.104201E+0000
  2.379075E+0000  1.994431E+0000
 -7.631631E-0001  1.964463E+0000
 -1.752544E+0000 -4.954568E-0001
  4.213035E-0001 -6.469645E-0001
  1.774142E+0000  9.186602E-0001
 -5.473756E-0001  2.400629E+0000
 -1.287768E+0000  1.147184E+0000
 -6.026276E-0001  1.457996E+0000
  1.576502E+0000  1.202930E+0000
  7.856637E-0001  2.221239E+0000
  4.061787E-0001  1.126620E+0000
  1.102071E+0000  1.313480E+0000
  2.145936E-0001  2.267639E+0000
 -1.663938E+0000  1.008790E-0001
 -7.202011E-0001  1.094056E+0000
  1.832031E+0000  1.170938E+0000
  9.206151E-0001  1.415566E+0000
 -1.439994E-0001 -8.961978E-0001
  1.741134E+0000  3.569463E-0001
  1.928465E-0001  6.549837E-0002
 -1.852005E+0000  2.098686E+0000
 -2.157377E+0000 -1.303599E+0000
 -1.573841E+0000 -2.300998E+0000
 -7.884854E-0001 -2.387828E+0000
 -2.160134E+0000 -1.791344E-0001
 -1.765212E+0000  1.241012E+0000
 -7.006683E-0001  2.578808E+0000
  1.371441E+0000  6.762284E-0001
  8.610597E-0001 -1.647840E-0001
 -2.055657E-0001  2.097804E-0001
 -6.399511E-0001 -2.077780E+0000
  9.226490E-0001  4.389344E-0002
 -1.526974E+0000 -1.314817E+0000
 -1.382284E+0000 -7.537571E-0001
 -1.199651E+0000 -1.749739E+0000
  1.332775E+0000 -1.530451E+0000
  3.585864E+0000 -1.765288E+0000
  8.037500E-0001 -1.536837E+0000
 -1.234068E-0001  2.537104E-0001
 -1.515946E+0000  3.092119E-0002
  2.262853E-0001 -1.828249E+0000
  1.857397E+0000 -8.034224E-0001
  1.830843E-0001  1.654126E+0000
 -2.373139E+0000 -6.914087E-0001
  1.037556E+0000 -1.496084E+0000
  1.222316E+0000 -2.705379E+0000
  4.406178E-0001  3.752790E-0001
 -1.061550E+0000 -3.418983E-0001
 -5.892020E-0001 -1.627775E+0000
  9.983337E-0001 -5.409267E-0001
  8.813979E-0001  8.904501E-0002
  2.236220E-0001  1.305638E+0000
 -1.067431E-0001  1.220889E+0000
 -1.322469E+0000  7.436436E-0001
 -6.805301E-0001 -6.598522E-0001
  7.198713E-0001 -6.316941E-0001
  1.387851E+0000 -8.873635E-0001
  2.722701E+0000 -2.282628E-0001
 -1.389397E+0000  1.141163E+0000
 -1.321475E+0000  1.517650E-0002
  3.513869E-0001 -1.415491E+0000
  3.987544E-0001  5.341468E-0001
 -2.840625E-0001 -3.203045E-0001
  1.198925E+0000 -1.107410E+0000
 -1.520644E-0002  1.092433E-0001
 -7.667367E-0001  3.231604E-0001
 -4.441047E-0001 -1.569237E+0000
 -8.865188E-0001 -2.281702E+0000
 -1.409808E+0000 -1.416851E+0000
  2.504998E-0001 -4.084928E-0001
 -7.587237E-0001 -1.632239E-0001
  1.012602E+0000  1.632880E+0000
 -1.393456E+0000  3.195252E-0001
 -4.768491E-0001 -1.655020E+0000
  1.578659E+0000 -5.464468E-0001
  1.375273E+0000 -1.064812E+0000
 -6.441040E-0002  6.817468E-0001
 -1.383329E+0000  1.623306E+0000
  2.721043E-0001  4.476078E-0001
  1.570958E+0000  8.568582E-0001
  2.118447E-0001  1.183066E+0000
 -7.382095E-0001  1.448380E+0000
  3.158600E-0001  1.704069E+0000
 -9.580715E-0002  1.451866E+0000
 -2.465258E+0000  1.060982E+0000
 -5.388786E-0001 -1.030840E+0000
  5.830135E-0001 -8.450585E-0001
  1.343733E+0000 -5.947905E-0001
 -1.147039E+0000 -7.292680E-0001
 -1.501332E+0000  2.622694E-0001
  2.000586E+0000 -6.121698E-0001
  2.150740E+0000  3.832780E-0001
 -5.282068E-0001  2.718852E-0001
 -2.054837E+0000  1.526733E-0001
 -1.195445E+0000  1.132918E-0002
 -1.247739E-0001  1.315674E+0000
 -1.986983E+0000  6.501509E-0001
 -1.355112E-0001  1.114728E+0000
 -9.081425E-0001  1.747367E+0000
 -6.486222E-0001  7.186940E-0001
  1.455411E+0000  9.285507E-0001
  8.822580E-0001  4.328959E-0001
 -2.065471E-0001 -1.631165E+0000
 -8.153869E-0002 -1.586165E+0000
 -1.679562E+0000 -1.506177E+0000
 -1.265465E+0000 -2.526828E+0000
  1.488564E-0001  4.726063E-0001
  2.785781E-0001  1.522711E+0000
  1.801775E-0001  2.349371E+0000
  3.064128E+0000  1.021570E+0000
  9.097164E-0001 -7.977539E-0001
 -9.609592E-0001  2.414451E-0001
 -2.203807E-0001  2.849821E-0001
 -3.280581E+0000  1.272838E+0000
 -2.232214E+0000  1.049705E+0000
  5.870009E-0001  8.158577E-0001
  2.386619E+0000  3.952041E-0001
  7.251793E-0001  1.035586E+0000
 -2.904640E-0001 -5.326792E-0001
  8.968370E-0001 -8.953108E-0001
 -2.686947E-0001 -1.220855E+0000
  1.100464E-0001 -1.334272E-0001
  8.435191E-0002 -3.056945E-0001
 -2.120523E+0000  3.922125E-0001
 -9.480676E-0001  8.538474E-0001
  1.516847E+0000  1.916111E+0000
  8.617942E-0001  1.164680E+0000
  1.046985E+0000  6.974295E-0001
  5.857680E-0001 -8.091615E-0001
  7.273262E-0001  1.115453E+0000
 -1.517968E-0001  1.176275E+0000
 -2.597408E+0000 -1.410338E-0001
 -9.944901E-0001 -6.324964E-0001
 -1.499479E+0000 -2.374584E+0000
 -1.491527E+0000 -1.656128E+0000
 -2.634898E+0000 -2.564745E+0000
 -8.345854E-0002 -1.680008E+0000
  4.410001E-0001  6.040739E-0001
  9.550127E-0001 -1.319952E+0000
  9.710666E-0001 -9.690279E-0001
 -3.862188E-0001 -1.232909E+0000
 -1.087918E+0000  1.534955E-0001
 -3.673418E-0001  3.876813E-0001
  2.405524E+0000  2.016660E+0000
  1.217946E+0000  1.606140E+0000
 -9.936400E-0001 -7.465921E-0001
 -2.678072E+0000 -2.642022E+0000
 -1.111780E-0001 -1.904989E+0000
  2.010379E+0000 -5.799173E-0001
  2.765194E+0000  4.701642E-0001
  7.692985E-0001 -1.449882E+0000
 -2.449456E+0000 -9.433384E-0001
 -1.832700E+0000 -3.374016E+0000
  2.632346E+0000 -1.024115E+0000
  3.007425E+0000 -1.207320E+0000
  1.749572E+0000 -2.441984E+0000
  8.315448E-0001 -2.678932E+0000
 -3.176018E+0000 -1.295655E+0000
 -1.348838E+0000 -1.109307E+0000
  1.335032E+0000  2.390884E-0001
  8.641682E-0001 -1.336224E+0000
 -3.462446E+0000 -2.938834E+0000
 -4.014792E+0000 -3.988455E+0000
  9.940923E-0001 -1.772420E+0000
  1.143892E+0000  9.392259E-0001
  8.750052E-0002 -8.121669E-0002
 -3.470265E+0000 -2.015305E+0000
 -8.646695E-0001 -3.057658E+0000
  2.339814E-0001 -9.211143E-0001
  4.095899E-0001 -1.261263E+0000
 -7.180446E-0001 -1.327285E+0000
  5.156100E-0002 -1.486941E+0000
  1.598047E+0000 -1.298312E+0000
  2.875093E+0000  1.120989E+0000
 -5.762872E-0001  9.112665E-0001
  4.868583E-0001 -5.585346E-0001
  9.769860E-0002 -1.008797E+0000
  5.921680E-0001 -1.931693E-0001
  9.493704E-0001 -3.904851E-0001
  3.025592E-0001 -4.889770E-0001
 -7.567506E-0001 -7.433849E-0001
 -9.425142E-0001  7.594931E-0001
 -7.323141E-0001  2.743662E-0001
  1.596171E+0000  1.254199E+0000
  2.745662E+0000  1.423876E+0000
 -2.445623E+0000  6.391844E-0001
 -6.756694E-0001 -9.929092E-0001
  1.143210E+0000  4.253121E-0001
  3.829540E-0001  1.893717E+0000
 -1.312317E+0000  1.754309E-0001
 -2.480473E+0000 -4.507302E-0001
 -8.833584E-0001 -1.778103E+0000
  8.601621E-0003 -2.722959E+0000
  6.814435E-0001 -4.773274E-0001
  5.175294E-0001 -5.810828E-0001
  5.957700E-0001  4.431378E-0001
  3.141928E+0000 -4.426751E-0001
  2.712269E+0000 -1.190241E+0000
 -7.250579E-0001 -1.385838E+0000
 -1.037758E+0000 -2.080982E+0000
 -1.130115E+0000 -1.102063E+0000
 -4.357809E-0001  8.040152E-0001
 -2.078677E+0000  9.028925E-0001
  1.108077E-0001  2.416115E-0001
  1.657326E+0000  1.218456E+0000
 -2.178731E+0000  1.524069E+0000
 -2.055661E+0000  2.279826E-0001
  5.132379E-0001 -1.525370E+0000
  2.223014E+0000 -8.642759E-0001
 -9.528162E-0001 -1.908877E-0002
 -2.684293E+0000  1.334106E+0000
 -1.414691E+0000 -6.051505E-0002
 -3.189630E-0001  1.036986E-0001
  4.995126E-0001  9.033368E-0001
  2.084745E-0001  1.727738E+0000
 -2.502327E+0000  5.902018E-0001
 -1.105518E+0000 -1.465896E+0000
  8.368560E-0001 -1.572645E+0000
  1.704191E+0000 -1.057420E+0000
 -1.283242E+0000 -2.578117E+0000
  1.497096E-0001 -2.133013E+0000
  4.698021E-0001 -1.602922E+0000
  2.107197E-0001 -1.293326E+0000
 -1.732807E+0000 -2.170958E+0000
 -4.091977E-0001 -2.490889E+0000
  9.176944E-0001 -8.257395E-0001
 -1.820291E+0000 -1.454246E+0000
 -3.586167E-0001 -9.043794E-0001
 -5.606380E-0001  5.860964E-0001
  1.373099E+0000 -2.028213E-0001
  1.076800E+0000  4.135034E+0000
 -1.276670E+0000  1.730026E+0000
 -4.448658E-0001  1.031859E+0000
  2.690340E+0000  1.096889E+0000
  7.304981E-0001  8.675841E-0001
 -1.688526E+0000 -1.038318E-0001
 -8.071862E-0001 -3.830265E-0001
  1.233549E+0000  5.447740E-0001
  2.175100E+0000  3.349254E-0001
 -8.545016E-0002 -6.626059E-0002
 -3.013286E-0001 -3.773706E-0001
  1.271042E+0000 -3.746975E-0001
  1.094411E+0000 -1.419341E+0000
 -4.092723E-0001 -5.120677E-0001
 -1.914057E+0000 -1.431442E+0000
  4.528561E-0001 -1.785242E+0000
  3.130486E+0000 -1.526602E+0000
  7.755181E-0001 -4.855738E-0001
 -1.976810E+0000 -1.231754E+0000
 -2.219512E+0000 -1.778714E+0000
  4.986991E-0001 -1.434735E+0000
  1.194182E+0000  5.897210E-0001
 -2.191038E+0000  2.643979E+0000
 -1.939147E+0000  1.060706E+0000
  3.765818E+0000  1.556078E+0000
  2.746772E+0000  1.783147E+0000
 -1.138837E+0000 -3.668158E-0001
  2.379122E-0001 -1.492255E+0000
 -1.212263E+0000 -2.439389E+0000
  2.849957E-0001 -2.841640E+0000
 -2.509851E-0001 -3.112140E+0000
  7.323159E-0001 -2.118833E+0000
  9.881685E-0001 -7.688406E-0001
 -1.661037E+0000  1.332323E+0000
  1.233289E+0000 -7.537105E-0001
  8.597765E-0001 -8.522890E-0001
 -1.003282E+0000 -6.455991E-0001
 -2.356450E+0000  3.209221E-0001
 -4.124194E-0001  4.325625E-0001
  4.874406E-0001 -2.784446E-0001
 -1.269505E+0000  1.190501E+0000
 -5.096751E-0001 -1.889930E-0001
  1.576986E+0000 -3.163539E+0000
  2.747613E+0000 -5.667727E-0001
  5.307508E-0001  4.240313E-0001
  8.516663E-0001  6.377532E-0001
 -1.307709E+0000  5.735961E-0001
  1.760789E+0000 -8.268107E-0001
 -2.827297E-0001 -2.181384E+0000
  1.232736E+0000 -1.190697E-0001
 -1.784325E+0000  9.278180E-0002
 -1.237480E+0000 -2.274978E-0001
  1.096731E+0000  3.019946E-0001
  5.149772E-0001 -7.971543E-0002
  3.245407E-0003 -1.240762E+0000
 -5.409326E-0002  8.026427E-0001
 -4.104336E-0001  2.465604E+0000
  2.576965E-0001  8.986554E-0001
  5.055449E-0001  5.451154E-0001
 -8.155984E-0001 -1.649981E+0000
  3.133075E+0000 -1.146716E+0000
 -3.890278E-0001  7.298201E-0001
 -4.103054E+0000  2.053324E+0000
 -3.009282E+0000  1.151778E+0000
  9.124437E-0001  1.221965E+0000
  2.134291E+0000  2.149795E+0000
 -2.182159E+0000  1.208742E+0000
 -5.579561E-0001  4.067347E-0001
  1.340979E+0000  2.631328E+0000
  4.438073E-0001  1.578245E+0000
  1.185901E-0001  1.766991E+0000
  1.060934E+0000 -2.397927E-0001
  2.133744E+0000 -1.467087E-0001
  1.109655E+0000 -2.433106E+0000
  3.129206E-0001 -1.128568E+0000
 -2.709558E-0001  1.683386E-0001
  3.925792E-0001  2.997031E-0001
  1.408135E+0000  6.623870E-0001
 -2.639689E-0001  1.485811E+0000
 -7.053441E-0001  2.574987E+0000
 -2.462836E+0000  1.230294E+0000
 -3.060552E+0000  2.453449E+0000
 -8.229983E-0001  3.626329E+0000
 -1.892895E+0000  1.272466E+0000
  7.996306E-0001  9.475787E-0001
  1.614436E-0001  6.100641E-0001
 -4.846600E-0001  1.547855E+0000
 -5.620853E-0001  2.332162E+0000
  1.045294E+0000  1.314966E+0000
  9.329698E-0001  2.032275E+0000
  4.308414E-0001  1.694218E+0000
  1.286942E-0001  2.843477E-0001
 -1.413552E-0001 -1.213233E+0000
  1.181832E+0000  3.677217E-0001
  2.203080E-0001 -3.500119E-0001
 -5.221131E-0001 -2.280272E-0001
 -1.177366E+0000 -1.085140E+0000
  3.224201E-0001  1.004183E+0000
 -4.877093E-0001  7.501514E-0001
  1.835300E+0000  5.748312E-0001
 -5.035825E-0001  1.836306E+0000
 -1.278665E+0000 -1.870002E-0001
  1.500006E-0001 -1.379299E+0000
  4.789783E-0001 -1.180722E+0000
  1.391421E+0000 -2.671658E-0001
  5.113720E-0001 -2.448319E-0001
 -2.057373E-0001 -1.464423E-0001
 -4.129345E-0001 -8.619351E-0001
  1.902907E+0000  7.326551E-0001
  1.267880E+0000  1.816042E+0000
 -2.305610E+0000  2.063740E-0001
 -4.568873E+0000 -2.909831E-0001
 -6.491227E-0001 -7.677450E-0001
  1.434028E+0000 -1.564830E+0000
 -5.971050E-0001  1.093538E+0000
 -1.307331E+0000 -5.547331E-0002
  8.560744E-0002 -3.285988E+0000
  1.943851E+0000 -1.103035E+0000
  5.347626E-0001  6.042109E-0001
 -1.111060E+0000 -1.004561E+0000
 -5.612122E-0001 -7.366083E-0001
  9.799750E-0001  2.098379E+0000
  1.551279E+0000  2.513031E+0000
 -5.834424E-0001  4.662818E-0001
  4.280072E-0001 -4.388602E-0001
  1.579491E+0000  2.298539E-0001
  9.953162E-0001  4.539480E-0002
  5.504251E-0001  1.445465E+0000
  6.057319E-0001  3.117180E-0002
 -4.633163E-0001 -9.049291E-0002
  3.425683E+0000 -1.917869E+0000
  1.315327E+0000  2.428133E-0001
 -9.313377E-0001  1.304808E-0001
 -2.652070E+0000 -2.676445E+0000
  1.155237E+0000 -1.342957E+0000
  1.955449E+0000 -1.136110E+0000
 -1.777391E+0000 -5.584976E-0001
 -8.240467E-0001 -7.191393E-0001
 -1.283043E+0000 -4.503801E-0001
 -4.056633E-0001 -1.241932E+0000
  1.360014E+0000 -1.016274E+0000
 -4.204181E-0001  8.832903E-0001
 -1.947846E+0000  1.469250E+0000
 -2.129939E+0000  6.247221E-0002
  1.088516E+0000  4.190700E-0001
  6.099724E-0001  1.123725E+0000
 -3.745681E-0001  2.779983E-0002
 -6.366953E-0001  1.963450E+0000
 -5.732635E-0002  1.849634E+0000
  9.637105E-0001  7.341677E-0001
 -1.383661E-0001 -3.105184E-0001
  6.668664E-0001 -3.958684E-0001
  1.070326E+0000 -4.544474E-0001
  2.240884E+0000 -3.179507E-0001
  1.332727E+0000 -7.730550E-0001
 -7.855438E-0001 -7.365171E-0001
  1.993414E+0000 -1.433791E+0000
  1.942311E+0000  7.232250E-0001
 -2.546078E+0000 -4.490479E-0001
 -1.941250E+0000  6.057827E-0001
  5.620597E-0001  2.101681E+0000
 -1.360646E+0000  2.174248E+0000
 -1.702219E+0000  7.398760E-0001
  1.312510E+0000 -2.302314E-0001
  2.914425E+0000  2.038562E+0000
 -1.924075E-0001  2.905940E+0000
 -2.432026E+0000  1.998645E+0000
 -1.308075E+0000 -3.778998E-0001
 -2.494217E-0001 -6.350974E-0001
  2.586327E+0000  4.834409E-0001
  8.990530E-0001  1.585554E+0000
 -4.562416E-0001  1.405116E+0000
  3.825228E-0001 -2.719622E-0001
  2.456349E-0001  9.318955E-0001
  1.049765E+0000  1.005212E-0001
  1.704391E+0000  1.352698E+0000
  7.347232E-0001  2.211582E+0000
  8.068594E-0001  1.285305E+0000
  5.659767E-0001 -1.306896E+0000
 -7.512164E-0001  1.767377E+0000
 -1.299960E+0000 -2.702566E-0002
 -2.215043E+0000  5.821563E-0001
  1.524100E+0000 -1.694575E-0001
  2.082299E+0000 -9.641897E-0001
  5.803408E-0001 -5.072350E-0001
 -6.614505E-0001 -8.735902E-0001
 -3.376613E-0001 -1.727709E+0000
  4.066041E-0001  1.195123E+0000
  1.537699E-0001  1.397796E+0000
  1.690965E-0001 -2.949144E-0001
  1.628845E+0000  1.022376E+0000
  5.925751E-0001 -2.316725E-0001
  1.767410E-0001  9.400461E-0001
 -3.965329E-0001  5.434621E-0001
 -1.501231E+0000  1.045780E+0000
 -1.837395E-0002  7.005474E-0001
 -4.662179E-0001  3.638181E-0001
  6.153812E-0001  7.103858E-0002
 -2.224203E-0001  3.976535E+0000
 -4.690648E-0001  1.973120E-0002
  1.040408E-0001 -5.205805E-0001
  1.889313E+0000 -5.460229E-0001
 -1.292156E+0000 -2.714240E-0001
  5.528241E-0001 -1.284730E+0000
 -7.807861E-0001 -1.329420E+0000
 -2.867622E-0001 -1.330752E-0001
 -1.691280E+0000  1.889066E+0000
 -1.961241E+0000  3.648934E+0000
 -6.272059E-0001 -5.471734E-0002
 -6.138379E-0001 -1.301152E+0000
  2.004670E+0000 -2.959648E-0001
 -9.048809E-0001  1.515021E+0000
 -2.295016E+0000  1.501823E+0000
 -1.573157E+0000  1.506027E+0000
 -4.518364E-0001  6.095616E-0002
  4.564499E-0001  1.306946E+0000
 -2.024030E+0000  6.965888E-0001
 -1.737285E+0000  3.799483E-0001
 -1.604394E+0000  2.784474E-0001
  1.403798E+0000  1.296706E+0000
  7.292048E-0001  8.260223E-0001
 -9.875412E-0001  2.453041E-0001
 -7.558163E-0001 -8.484841E-0001
 -5.054556E-0001  7.130718E-0001
  1.085436E+0000  4.711830E-0001
  1.105972E+0000  1.221930E+0000
 -2.037159E+0000  6.517854E-0001
 -2.401724E+0000  9.476363E-0001
 -1.225245E+0000 -3.302409E-0001
  2.359494E+0000  1.517322E+0000
  1.848281E+0000  2.810895E-0001
 -1.939537E-0001  7.686211E-0001
 -3.042400E+0000 -4.065784E-0002
  2.743501E-0001  1.638315E+0000
 -6.507060E-0002  1.925529E+0000
  2.214918E-0001  1.851548E+0000
 -2.007079E-0001  6.990335E-0001
  2.322481E+0000 -2.004508E+0000
  2.727745E+0000 -1.065145E+0000
 -1.192303E+0000  4.668516E-0001
 -1.591702E+0000 -2.070423E+0000
  2.947492E-0001 -2.293920E+0000
  1.230885E+0000  1.089803E-0001
 -3.493793E+0000  1.020573E-0001
 -6.154291E-0001 -8.088129E-0001
  6.538235E-0001 -3.036998E-0001
  1.930615E+0000 -2.269577E-0002
 -9.984223E-0002  2.588167E-0001
 -1.126815E+0000 -1.785802E+0000
  1.449330E+0000 -2.623401E+0000
  2.935299E+0000  7.127461E-0002
 -1.960450E+0000 -8.936806E-0003
 -2.981169E+0000 -1.927535E+0000
 -8.889852E-0001 -1.810007E+0000
  3.497981E+0000 -1.228245E-0001
  1.813952E+0000 -9.283310E-0001
 -1.818662E+0000  5.791038E-0003
 -2.852609E+0000 -2.862752E+0000
  6.062493E-0001 -6.470493E-0001
  3.510753E+0000 -1.848263E-0001
 -1.618808E-0001 -3.336927E-0001
 -1.533494E+0000  4.749037E-0001
  1.232930E-0001 -4.680093E-0001
  1.009094E+0000 -1.114143E+0000
  1.971523E+0000 -1.566683E-0001
  2.011268E-0001  4.976236E-0002
  5.995559E-0001 -1.475319E+0000
 -6.265851E-0001 -9.663039E-0001
 -8.716109E-0001 -1.856443E+0000
  1.856854E+0000  1.461479E+0000
 -1.627708E-0001  2.268774E+0000
 -5.544840E-0001  3.262225E-0001
  3.911010E-0001  1.255038E+0000
  6.199470E-0001  1.025517E+0000
 -3.497378E-0001  1.216137E+0000
  1.675065E+0000  4.080209E-0001
 -3.230798E-0001 -1.334278E+0000
  3.907115E-0001 -8.923492E-0001
  8.154247E-0001  1.045408E+0000
  8.286324E-0001  1.490412E+0000
 -1.010725E+0000 -8.485138E-0001
 -9.413713E-0001 -1.025209E+0000
 -5.132561E-0001 -2.180346E-0001
 -7.239787E-0001  1.130183E+0000
 -2.057428E-0001 -1.299895E+0000
 -6.582666E-0001 -1.637029E+0000
  1.826984E+0000 -3.667820E+0000
  1.488151E+0000 -1.665791E+0000
 -1.295120E+0000 -8.388232E-0001
 -3.296988E+0000 -1.296907E+0000
 -2.310102E+0000 -9.094172E-0001
 -2.444810E-0001 -1.043850E-0001
 -4.142797E-0001  1.918877E+0000
 -9.055522E-0001  1.705436E+0000
  2.088307E+0000  2.419887E+0000
  1.706498E+0000  1.796491E+0000
 -1.677484E+0000  1.729898E+0000
 -1.316075E+0000  2.570197E+0000
 -5.775075E-0001 -9.424805E-0001
  2.573902E+0000 -1.276699E+0000
  8.501099E-0001  3.869058E-0001
  1.975064E-0001  2.036694E-0001
 -2.791423E+0000  2.031334E-0001
 -2.077693E-0001 -2.909634E-0001
 -4.568084E-0001  1.323503E+0000
 -5.633859E-0001  1.542716E+0000
  1.095491E+0000  6.268828E-0001
  8.280082E-0001  1.538718E+0000
 -9.721991E-0002  1.912047E+0000
 -1.163252E+0000  4.192718E-0001
 -1.008624E+0000 -2.462710E+0000
  8.297476E-0001 -1.700955E+0000
 -2.083333E+0000 -1.106664E+0000
 -1.357796E+0000 -1.730868E+0000
  1.323197E+0000 -2.700211E+0000
  1.461113E+0000 -3.903130E-0001
 -8.470436E-0001  1.410040E+0000
 -1.071029E+0000 -9.774432E-0001
  2.350332E+0000 -1.357208E+0000
  9.528165E-0001 -1.399894E+0000
 -2.019337E+0000 -5.372572E-0001
 -6.901210E-0001 -2.083901E-0001
 -3.299266E-0002 -1.989061E+0000
  1.083441E+0000 -2.730039E+0000
 -4.668226E-0001 -8.842208E-0001
 -1.652277E+0000 -1.219730E-0001
  4.407778E-0002 -4.648472E-0001
  1.153880E+0000  4.417973E-0001
 -3.351482E-0001  9.297722E-0001
 -1.147903E+0000 -9.942603E-0001
  2.551427E+0000 -1.593059E+0000
 -1.095823E+0000  1.102193E-0001
 -1.680063E+0000  4.772366E-0001
  7.376320E-0001  7.048802E-0001
 -2.775667E-0001 -6.188760E-0001
  1.612463E+0000 -1.086186E-0001
 -1.105013E+0000  1.130832E+0000
 -1.817107E+0000  7.586139E-0001
 -2.366134E+0000 -5.479827E-0001
 -1.175728E+0000 -2.782316E-0001
  1.149081E+0000 -1.692119E+0000
  1.047587E+0000 -1.010750E+0000
 -1.328359E+0000 -1.230264E+0000
  4.577898E-0001 -1.661327E+0000
  1.625659E+0000  1.614311E-0001
 -1.125489E+0000  2.231218E+0000
 -3.956275E-0001 -1.078294E-0001
  9.396879E-0001 -3.659426E-0001
  2.517869E+0000  2.108260E+0000
 -3.606091E+0000  1.892424E-0002
 -4.664012E+0000  1.020052E+0000
  6.201234E-0001  1.301672E+0000
  2.387130E+0000  1.844224E+0000
  1.582625E+0000  1.228739E+0000
  1.327951E+0000 -1.107397E+0000
  2.902504E-0002 -1.726503E+0000
  4.030348E-0001 -1.633909E+0000
  3.337169E-0001 -8.282009E-0001
 -5.226104E-0001 -5.144942E-0001
  2.926038E+0000  7.119858E-0001
  8.341153E-0001 -6.214451E-0001
 -1.651976E-0001 -4.743159E-0001
 -1.593639E+0000 -7.069810E-0001
  6.453636E-0001  2.901349E-0001
 -1.103610E+0000 -2.057334E+0000
  1.644256E+0000 -1.846055E+0000
  2.617730E+0000 -3.708396E-0001
  2.732040E+0000  3.171313E-0001
 -1.896995E+0000 -1.216101E+0000
 -5.923821E-0001 -3.004794E+0000
 -1.509928E+0000 -1.075475E+0000
 -4.140038E-0001 -4.378360E-0001
  3.637894E-0001 -1.555097E-0001
  9.840098E-0001 -1.364470E+0000
 -1.810443E+0000  2.812589E-0001
 -3.367088E-0001 -2.259052E-0001
  9.666423E-0002 -2.279099E+0000
  3.470384E-0001 -9.864121E-0001
  1.829621E+0000 -3.751126E-0001
  9.125067E-0001  3.269430E-0001
 -1.375960E+0000 -5.180121E-0003
 -4.494724E-0001  5.787504E-0002
  7.116211E-0001  5.462151E-0001
  8.721244E-0001  1.211616E+0000
  1.768729E+0000  8.583648E-0001
 -1.324049E+0000 -2.040633E+0000
 -1.440349E+0000 -1.292251E+0000
 -5.981205E-0002 -2.562469E+0000
  2.024267E+0000 -5.598924E-0001
  7.619831E-0001 -1.620306E-0001
 -3.486445E-0001 -1.817180E+0000
  1.492514E+0000 -8.109994E-0001
 -5.040752E-0002  3.784420E-0001
 -1.767277E+0000  3.645230E-0001
 -2.325087E+0000 -1.054182E+0000
 -7.077210E-0002  5.973598E-0001
 -1.649620E+0000  8.539745E-0002
 -1.842435E+0000 -4.285863E-0001
 -2.486783E-0001 -1.416666E+0000
  1.465519E+0000  6.633289E-0001
 -1.378942E+0000  2.032463E+0000
  6.695602E-0002  1.503313E+0000
  6.843455E-0001  9.740573E-0002
 -4.025415E-0002  1.192139E+0000
 -9.602448E-0001  1.707042E+0000
 -3.135659E-0001  3.324361E+0000
  1.272929E+0000  3.193112E-0001
  8.811920E-0002  1.101249E+0000
 -1.674842E-0001 -1.284730E+0000
 -7.802830E-0001 -2.663365E+0000
 -1.293693E-0002 -4.942146E-0001
 -2.321122E-0001 -8.186064E-0002
 -6.227858E-0001  9.860171E-0001
 -1.220760E+0000  1.512078E+0000
 -1.229866E+0000  1.803754E+0000
  1.881420E+0000  5.123247E-0001
  3.055266E-0001  2.299638E+0000
 -1.285657E+0000  1.438054E+0000
  2.848524E-0001  4.941088E-0001
  7.291218E-0001 -2.926796E-0001
  1.435541E+0000  4.242325E-0001
 -6.611861E-0001  1.855222E+0000
  3.335874E-0001  9.845435E-0001
  2.535768E+0000  9.190276E-0001
  1.050325E+0000 -2.320020E-0001
 -2.319034E-0001 -3.394858E-0001
  4.103480E-0001 -1.266369E+0000
  6.566433E-0001 -2.774034E+0000
 -1.239044E+0000  5.296409E-0001
 -5.965638E-0001  7.793790E-0001
  2.068617E+0000 -1.250544E+0000
  2.341031E+0000 -1.395362E+0000
  5.453651E-0001 -7.324520E-0001
 -1.022881E+0000  2.263508E+0000
 -1.445967E+0000  1.393467E+0000
  1.916947E+0000  1.485595E+0000
 -7.919759E-0001  2.003173E+0000
  5.543564E-0002  1.501399E+0000
 -1.601497E+0000  1.048383E+0000
  9.468825E-0002 -6.747618E-0001
  9.881644E-0001  9.674093E-0001
 -4.776694E-0001  1.339824E+0000
  4.437611E-0001 -1.897510E+0000
  6.087809E-0001 -1.775455E+0000
  1.558008E+0000 -1.489126E+0000
 -1.768049E+0000 -1.247686E+0000
  1.573229E-0001 -7.203770E-0001
 -8.533943E-0002  2.088670E-0001
 -1.368958E-0001 -6.651338E-0002
  2.341587E-0001 -5.889531E-0001
  1.132729E+0000  1.221667E+0000
 -8.858576E-0001  2.373365E+0000
 -2.029667E+0000  1.592297E+0000
 -1.800187E+0000  1.017611E+0000
  2.236766E+0000 -1.080751E-0001
  2.199400E+0000 -1.202068E+0000
 -1.627488E-0001 -7.774625E-0001
 -1.431235E+0000 -1.281924E+0000
 -1.403259E+0000  8.377710E-0001
  2.002682E-0001 -4.140013E-0001
  1.016661E+0000  1.267507E-0001
 -3.852768E-0001  6.580051E-0001
 -2.779739E+0000  1.721256E+0000
 -4.983704E-0001  3.601385E-0001
  1.302724E+0000  5.612120E-0001
  6.075070E-0001  1.080973E+0000
  7.556758E-0004  1.366917E+0000
 -1.545792E+0000  2.296127E-0001
 -7.608737E-0002 -7.169117E-0001
 -5.445819E-0001 -8.528661E-0001
  5.895115E-0001  8.150335E-0001
 -6.700877E-0001  5.262426E-0001
  1.452291E-0001 -1.735333E+0000
  2.004872E-0001  9.423413E-0001
 -3.305727E-0001  5.748198E-0001
  3.928062E-0001 -3.242813E-0001
 -2.475294E-0001 -8.543496E-0001
  4.470564E-0002 -6.108176E-0001
 -2.923317E+0000 -9.290590E-0001
 -1.236625E+0000 -2.035449E+0000
 -4.064897E-0001 -1.806420E+0000
  3.211252E+0000  5.986709E-0001
  1.536956E+0000  6.035619E-0001
  9.543272E-0001  1.959143E+0000
 -2.122596E+0000  1.777498E-0001
 -2.477469E+0000 -2.212983E+0000
  1.621657E+0000 -1.989926E+0000
  9.628403E-0001  5.506328E-0001
 -3.152241E+0000 -1.714373E+0000
 -3.150265E+0000 -3.098100E+0000
  1.258032E+0000 -8.360322E-0001
  1.885090E+0000 -2.554628E+0000
 -8.888968E-0001  8.727408E-0001
 -2.859371E+0000  7.511011E-0001
 -1.705826E-0001 -2.449849E-0001
  1.582812E+0000 -1.008467E-0001
 -2.165799E-0001  1.114897E+0000
 -9.291614E-0001 -1.038460E+0000
 -1.650166E+0000  1.268246E-0001
 -1.094964E+0000 -4.432214E-0001
 -1.535553E+0000 -1.534281E+0000
 -2.768826E-0001 -9.504093E-0001
 -1.145422E+0000 -1.490447E+0000
  1.298548E-0001 -9.397914E-0001
  2.319675E+0000 -2.064793E-0002
  1.574685E-0001  4.121197E-0001
  6.664931E-0001 -1.376719E+0000
  1.512501E+0000 -2.547637E+0000
 -1.796730E-0001  1.453968E-0001
 -2.434345E+0000  9.595915E-0003
 -1.749434E+0000 -2.887548E-0001
  1.758399E+0000  1.812612E+0000
  5.339403E-0001  4.991972E-0001
 -2.677944E-0001  2.203165E+0000
 -3.004772E+0000  1.940428E+0000
 -2.419563E+0000 -1.426210E+0000
  2.672527E+0000 -8.094962E-0001
  1.788895E+0000  1.019785E+0000
 -1.591193E+0000  5.810053E-0001
 -7.580101E-0001 -7.086476E-0001
 -4.831170E-0001 -1.700713E+0000
  2.168416E+0000 -5.575731E-0001
  2.383121E+0000  1.007175E-0001
 -1.167598E+0000 -3.439240E-0001
 -1.496963E+0000  8.636648E-0001
 -3.654044E-0001  8.145712E-0001
 -9.771752E-0001  1.277235E+0000
 -2.959437E-0001  1.455961E+0000
 -2.431931E+0000  6.155592E-0001
 -6.896097E-0001  1.184038E+0000
  2.232023E+0000 -1.525775E+0000
  3.246492E+0000  1.261412E+0000
 -7.770838E-0001  6.835926E-0001
  8.774523E-0002  1.153428E+0000
 -1.167531E+0000  6.821637E-0001
 -2.036077E+0000  3.353821E-0001
 -3.418315E-0001 -1.065200E+0000
  2.165890E+0000  1.365038E-0001
  4.176897E-0001 -1.023548E+0000
 -9.483280E-0001 -2.563988E+0000
  9.022778E-0001 -2.209588E+0000
 -9.770614E-0001 -5.842026E-0001
 -1.200429E+0000 -1.224707E+0000
  6.097520E-0001 -1.057188E+0000
  1.394667E+0000 -1.372625E-0001
 -4.611461E-0001 -1.714431E+0000
 -1.684307E+0000 -1.288539E+0000
 -1.872177E+0000 -3.591370E-0001
  7.856293E-0001 -8.651819E-0001
 -1.612465E+0000 -9.707444E-0001
 -1.207205E+0000 -8.915092E-0001
  1.486139E+0000  6.427149E-0001
  7.907391E-0001  5.344771E-0001
  3.842249E-0002 -8.792321E-0001
 -2.683029E+0000  1.090404E+0000
 -2.052044E+0000 -7.680151E-0001
  1.518182E+0000 -5.723985E-0001
  1.086542E-0001  1.314683E+0000
  8.023282E-0001  2.162616E-0001
  2.037434E+0000 -1.237165E+0000
  1.996802E-0001 -7.467149E-0001
 -1.138611E+0000  3.503785E-0001
 -6.583638E-0002 -1.167658E+0000
 -3.520824E-0001 -1.305489E+0000
 -2.346829E+0000  1.318040E+0000
  5.146357E-0001 -4.730305E-0001
  6.534772E-0001 -3.639803E-0001
 -2.104312E-0001 -1.638727E-0001
 -2.707201E-0001 -6.366264E-0001
  3.017135E-0002 -6.035820E-0001
 -1.665181E+0000 -3.427038E-0003
 -4.523449E-0001  1.499065E-0001
  6.128128E-0001  8.450100E-0003
  4.406080E-0001  2.360303E-0001
  6.841337E-0001  5.260461E-0001
 -1.058601E+0000  5.509493E-0001
 -1.076920E+0000  2.971211E-0001
  1.128524E+0000  4.676107E-0003
 -1.499317E-0001  7.080593E-0001
  1.311365E+0000 -1.150801E+0000
  2.841700E-0001  3.375366E-0001
 -1.020683E+0000 -1.590034E-0001
 -8.280923E-0002  1.056862E+0000
 -1.250930E+0000  3.129070E-0002
 -1.260305E+0000 -1.035865E+0000
  5.357028E-0001 -1.081923E+0000
 -7.199440E-0001 -2.517554E+0000
  9.269088E-0001 -2.213999E+0000
  1.280699E+0000  8.622567E-0001
 -2.120961E+0000  5.117269E-0001
 -1.346915E+0000  2.535239E-0001
 -1.978231E-0001 -8.356935E-0001
  1.456751E+0000  4.550131E-0001
  1.070129E+0000  4.573874E-0001
  1.582336E+0000 -3.720838E-0001
  1.251665E+0000  8.847678E-0002
 -9.227769E-0001  2.884560E-0002
 -2.331931E+0000 -8.754082E-0001
  2.414172E-0001 -8.562072E-0002
  2.878347E+0000  2.171440E+0000
  1.354561E-0001  4.371918E+0000
 -2.262206E+0000 -8.149923E-0002
  2.720890E-0001 -5.574934E-0001
  9.923650E-0001  1.434016E+0000
  1.946258E+0000  2.500319E+0000
 -6.227973E-0001  9.001396E-0001
  6.178649E-0001 -1.742503E-0001
 -1.017488E+0000 -1.523140E+0000
 -1.161108E+0000 -3.270048E-0001
 -1.639501E+0000 -4.441538E-0001
  2.728355E-0001 -2.462462E+0000
  7.102064E-0001  5.155666E-0001
 -5.050656E-0001  1.278070E+0000
 -3.693815E+0000  8.774781E-0001
 -8.553637E-0001 -2.683662E-0001
 -3.347616E-0001 -1.085766E+0000
 -3.840713E-0001  9.051096E-0001
 -1.114690E+0000  8.626297E-0001
 -1.499431E+0000 -7.317854E-0001
  2.104648E-0003 -4.163011E-0001
 -2.344879E-0001  4.875589E-0002
 -4.624281E-0001 -3.032359E-0001
  4.001412E-0001  4.088911E-0003
 -5.727360E-0001 -6.945759E-0001
  1.119659E+0000  1.909347E-0001
  1.653295E+0000  3.111850E+0000
 -4.445506E-0002  1.592780E+0000
  6.994534E-0001  6.700585E-0001
 -1.136426E+0000  1.422941E+0000
  1.119067E+0000  3.566508E-0001
  2.798287E+0000  1.616888E+0000
 -8.532576E-0001  8.939389E-0001
 -2.871547E+0000 -3.819435E-0006
 -2.931813E+0000 -7.471522E-0001
  1.751757E+0000 -7.038075E-0002
  5.398007E-0001  1.755941E+0000
  9.362017E-0001  1.401882E+0000
 -9.118136E-0002  1.196719E+0000
  2.238297E+0000  4.163052E+0000
  2.935755E-0001  3.034270E+0000
 -1.004288E+0000 -1.797139E-0002
  2.504519E-0002  1.216880E-0001
  6.776545E-0001 -3.289775E-0001
  3.188143E-0001  8.067314E-0001
  7.700225E-0001  1.132262E+0000
  1.172997E+0000  2.457240E-0001
 -1.896859E+0000  1.373681E+0000
 -2.360527E+0000  1.918628E+0000
 -8.449920E-0001  2.225896E+0000
  1.863214E-0001  2.286797E+0000
  3.638994E-0001  1.377859E+0000
 -1.017387E-0001  4.102775E-0001
 -4.453995E-0001  1.279388E+0000
 -5.065134E-0001  8.507297E-0001
  1.984254E-0001 -1.087155E+0000
 -7.201761E-0001  9.915125E-0001
  7.534376E-0001  1.207004E+0000
 -9.076790E-0001  6.761243E-0001
  4.044531E-0001  1.107512E-0001
  5.157149E-0001 -8.893347E-0001
  9.191035E-0001  8.586025E-0001
 -4.020453E-0001 -5.818571E-0001
  6.893554E-0001 -1.165849E+0000
  2.328032E+0000 -5.982860E-0001
 -6.951086E-0001 -2.846803E-0001
 -1.524506E+0000 -2.209745E+0000
  3.148909E-0001 -1.675245E+0000
  1.010888E+0000  2.505224E+0000
 -6.154525E-0001  7.433466E-0001
  2.950020E-0001 -1.647355E-0001
  2.365107E+0000 -1.277421E+0000
  1.528951E+0000  6.233671E-0002
  8.268399E-0001 -6.657850E-0001
 -7.199536E-0001  7.807306E-0001
 -1.942167E+0000  1.092880E+0000
  1.171530E-0001 -2.665059E-0001
 -1.445381E+0000 -6.524795E-0001
 -1.995339E+0000  2.569907E+0000
 -1.959974E+0000  2.935173E+0000
 -6.911907E-0001  2.096506E+0000
  1.513469E+0000 -3.678255E-0001
  3.828998E+0000 -1.406225E+0000
  1.585667E+0000 -2.928115E-0001
  3.965092E-0001 -2.986106E-0001
  4.208002E-0001 -1.300789E+0000
 -1.175120E+0000 -3.852818E-0001
 -9.999309E-0001 -1.718167E-0001
  1.456332E-0001 -1.569579E+0000
  6.608355E-0001 -2.974305E+0000
  2.824808E+0000 -1.443047E+0000
  4.804933E-0001 -1.082298E-0001
 -1.564255E+0000  1.092224E+0000
 -2.504749E+0000 -1.283041E-0001
 -2.816151E+0000  9.361421E-0001
 -2.665583E-0001 -5.515456E-0001
  1.020991E+0000  2.339257E-0001
  2.214915E+0000 -1.863169E-0001
  7.473571E-0001  1.127921E+0000
 -2.279223E+0000  1.074780E-0001
 -1.898029E+0000 -1.825291E-0001
 -7.761630E-0002 -7.509901E-0001
 -7.663607E-0001 -1.851088E+0000
  1.531808E+0000 -1.419363E+0000
  1.681300E+0000  6.674278E-0001
 -1.263205E+0000 -6.331247E-0001
 -3.148777E+0000 -4.059168E+0000
  2.582410E+0000 -1.554990E+0000
  1.227641E+0000  3.885599E-0001
 -4.743994E-0001  6.873481E-0001
  5.248359E-0001 -8.322175E-0001
  1.062968E+0000 -2.949500E-0001
 -1.241800E+0000  3.493309E-0001
  4.515672E-0002 -5.474032E-0001
 -4.939365E-0001  4.051814E-0001
  4.882009E-0001  3.679016E-0001
  3.590104E-0001  1.052365E+0000
 -1.534155E+0000  1.105461E+0000
  1.062456E+0000  1.112907E+0000
  2.817907E+0000  9.245621E-0001
 -6.657152E-0001 -2.769074E-0001
 -2.219618E+0000 -1.425906E+0000
  1.239337E+0000  2.099185E-0001
  1.873890E+0000 -2.650915E-0001
  1.542137E+0000 -7.294454E-0003
  1.132868E+0000 -7.056478E-0001
  8.604502E-0001  3.544383E-0001
  1.477788E+0000  6.284973E-0001
  9.747456E-0002  7.393032E-0001
  6.761747E-0002 -1.256003E+0000
 -2.127622E-0001 -8.701373E-0001
 -2.323582E+0000 -2.293416E+0000
  1.777226E+0000 -2.850273E-0001
  9.932756E-0001  1.439595E+0000
 -4.106032E-0001 -7.308495E-0001
  1.093387E+0000 -9.184026E-0001
  4.769646E-0001  1.373527E+0000
 -7.716007E-0001 -1.144389E+0000
 -1.703405E+0000 -1.085701E+0000
 -9.408808E-0001 -9.507343E-0001
  3.913011E-0002 -1.295570E+0000
 -9.720763E-0002 -2.670533E+0000
 -7.599973E-0001 -9.623146E-0001
 -9.200790E-0001 -1.832933E+0000
  1.242568E-0001 -4.852072E-0001
  2.998423E+0000  1.825531E+0000
  1.826248E+0000  2.379707E+0000
  6.677933E-0002  1.786436E+0000
 -1.788064E+0000  1.550837E+0000
 -5.839990E-0001 -1.392899E+0000
  2.828566E-0001  2.485153E-0001
  1.710281E+0000  7.133994E-0001
 -3.378123E-0002  1.931032E+0000
  1.429223E+0000  4.581266E-0001
 -1.802402E-0001  3.370003E-0001
  2.130193E-0002  5.297877E-0001
 -6.174540E-0001 -1.337116E+0000
  8.164326E-0001 -2.230600E-0001
  4.770190E-0001  1.365934E+0000
 -2.078128E-0001  7.708735E-0001
 -5.198388E-0001 -1.156426E+0000
  1.714002E+0000 -3.745304E-0001
  1.518841E-0001 -7.921636E-0001
 -6.023971E-0001 -2.341531E+0000
  1.080451E+0000 -5.179873E-0001
 -6.780377E-0001  1.401330E+0000
 -1.336584E+0000  7.658336E-0001
 -3.336365E-0001  2.330125E+0000
  9.394550E-0001 -8.699918E-0001
  2.394260E+0000 -1.941860E+0000
  1.367370E+0000  1.074974E+0000
 -4.020030E-0001  1.514255E+0000
 -1.772088E+0000 -1.908753E+0000
  7.973763E-0002 -5.563927E-0001
  1.149845E+0000  5.339647E-0001
  1.227906E+0000 -1.226642E-0001
  1.654245E+0000  9.722951E-0001
  1.013274E+0000  1.761926E+0000
  1.170792E+0000  2.097461E+0000
 -3.457423E-0002 -2.741420E-0001
 -6.522270E-0001 -9.639504E-0001
  1.917057E-0001 -4.651629E-0001
  1.259386E+0000  5.203394E-0001
  6.774032E-0002  6.116027E-0001
 -1.415206E+0000 -8.054333E-0001
 -1.382826E+0000 -1.902314E-0001
  4.417301E-0001 -7.404810E-0002
  4.675950E-0001 -1.121131E+0000
  2.164218E-0001  1.581342E-0001
  8.782888E-0001 -1.203608E+0000
  5.077275E-0001 -1.861559E+0000
  2.697417E-0001  8.829277E-0001
 -1.813574E+0000  1.104258E+0000
 -7.924333E-0001 -1.014343E+0000
  1.376715E+0000 -1.028222E+0000
 -9.659458E-0001  1.571375E+0000
 -2.753255E+0000  3.317154E-0001
  1.346937E+0000  1.032656E+0000
  2.613967E+0000  6.956312E-0001
  4.889701E-0001  7.570990E-0001
 -1.628729E-0001  2.501509E-0001
 -1.117177E+0000  1.538523E+0000
  3.069293E+0000  3.755232E-0001
  8.615823E-0001  2.410586E+0000
 -2.720990E+0000  4.516606E-0002
 -8.923452E-0001 -1.418358E+0000
  2.119602E+0000 -7.702958E-0001
  3.823832E+0000  6.453584E-0002
  1.239897E+0000  2.479894E+0000
 -8.559438E-0001  1.345492E+0000
 -1.356833E+0000  3.206012E-0001
 -1.498878E+0000  1.404069E+0000
  1.985413E+0000  6.820115E-0001
  1.622649E+0000 -8.210081E-0001
 -1.070296E+0000 -9.024554E-0001
 -3.832689E-0001 -2.479364E+0000
  2.086457E+0000 -1.540000E+0000
 -6.328030E-0001 -1.030248E+0000
 -3.587831E+0000  1.207858E+0000
 -1.386577E+0000  3.146368E-0001
  1.794660E+0000 -1.747141E-0001
  2.136824E+0000 -1.766991E-0002
  4.963992E-0001  8.491501E-0001
  1.204355E+0000 -5.644298E-0001
  2.309748E+0000 -1.225205E+0000
 -8.353205E-0002  4.308526E-0001
 -1.171614E+0000 -8.761093E-0001
 -2.172831E-0001 -5.411232E-0001
 -6.580346E-0001 -7.343411E-0001
 -4.128100E+0000 -1.071770E+0000
 -1.126233E+0000 -1.491087E+0000
 -8.903482E-0003  1.787341E+0000
 -8.228903E-0002  2.813484E+0000
 -1.183274E+0000  2.551623E+0000
 -9.999453E-0001  1.813830E+0000
  2.610142E+0000  1.682337E+0000
  1.626020E+0000  1.176831E+0000
 -6.480778E-0001  2.309482E+0000
 -3.535484E+0000 -7.506641E-0001
  1.163947E-0001 -7.932630E-0001
 -7.144631E-0001  1.318808E+0000
 -2.384976E+0000  1.217611E+0000
 -1.021666E+0000  7.055110E-0002
  5.945215E-0001 -2.909912E-0001
  1.068737E+0000 -6.243031E-0001
 -8.842179E-0001 -1.358594E+0000
 -8.739398E-0002 -1.556488E+0000
  1.225774E-0001 -5.784052E-0001
  9.329553E-0001  1.965758E+0000
 -3.864834E-0001  6.591215E-0001
 -1.508534E-0002 -4.574816E-0001
  8.451370E-0001 -4.458193E-0001
 -2.994088E-0002 -1.574704E-0002
 -8.124850E-0001 -1.522741E+0000
 -7.700776E-0001 -1.420138E+0000
  7.714734E-0002  2.574850E-0001
  2.970462E-0001 -2.158771E+0000
  1.195398E+0000 -2.144307E+0000
  2.976997E-0001  1.105133E+0000
 -4.738026E-0001 -7.240692E-0002
 -2.547285E-0001 -2.658367E-0001
  1.677463E+0000  5.726737E-0001
  1.721292E-0001 -1.424560E-0001
  1.699455E-0001 -9.495399E-0001
  3.314973E-0001  1.374875E-0001
 -1.086280E+0000 -1.065916E-0001
 -3.068220E+0000 -3.868001E-0001
  1.271247E-0001  3.373687E-0001
  3.562761E+0000 -2.094150E+0000
  3.712881E+0000 -3.045238E+0000
 -1.701639E+0000 -2.335363E+0000
 -3.879115E+0000 -3.127093E+0000
 -8.804196E-0001 -1.538847E+0000
  2.058774E+0000 -1.811187E+0000
  1.804145E+0000 -1.737888E+0000
 -1.950015E+0000 -8.350259E-0001
 -2.649694E+0000 -5.382764E-0001
  2.565429E-0001 -2.123488E-0002
  6.475979E-0001  1.094951E+0000
 -1.433926E+0000  1.607110E-0001
 -2.249538E+0000 -1.275785E-0001
 -5.617713E-0001  1.450663E+0000
 -1.066513E+0000  3.042596E+0000
 -3.591047E+0000 -5.018517E-0001
  1.031651E+0000  1.594608E+0000
  2.699830E+0000  5.979062E-0002
  1.683675E-0001 -1.441105E+0000
 -2.034789E+0000 -2.739665E-0001
 -2.848233E+0000 -7.765833E-0001
 -2.226140E+0000  2.271465E-0001
  1.987508E-0001 -2.315152E-0001
  2.010798E+0000  1.099908E+0000
  1.140697E-0001  2.323383E+0000
 -2.047184E+0000  5.619787E-0001
 -5.785125E-0002  2.582319E-0001
  2.891740E-0001 -1.774407E+0000
  1.611569E+0000  8.848529E-0001
  4.165764E-0001  1.617431E+0000
  1.389241E+0000  1.606612E+0000
 -4.673021E-0001  2.199820E+0000
  6.164917E-0001 -2.575004E-0001
  2.406083E-0002  5.400482E-0001
 -1.167269E+0000 -8.377505E-0001
  3.895756E-0001 -9.130779E-0002
  4.125110E-0001 -2.278104E+0000
  5.575904E-0001  4.459711E-0001
 -1.048528E+0000  1.729785E+0000
  7.286522E-0001  1.584933E+0000
 -1.800988E-0002  1.273239E+0000
 -5.590309E-0001  1.370594E+0000
 -8.479733E-0001  6.890653E-0001
 -1.481444E+0000  5.997903E-0001
  3.104671E+0000  4.161147E-0001
  1.838989E+0000 -3.095463E-0001
 -1.593475E+0000  8.908135E-0001
 -2.235421E-0001  3.492119E-0001
 -1.401503E-0001 -7.691953E-0002
  1.512417E+0000 -2.855710E-0001
  2.045311E+0000  2.533833E+0000
 -1.070797E+0000  1.402162E+0000
 -3.381223E+0000 -5.060683E-0001
 -1.368871E+0000 -3.646072E-0001
  1.938426E-0001 -8.847010E-0001
  1.296748E+0000 -1.102995E+0000
  8.098733E-0001 -1.019982E+0000
 -1.480381E-0001 -7.527500E-0001
  2.517616E-0001 -1.593444E+0000
  2.886990E+0000 -1.231521E+0000
  1.151752E-0001 -2.334473E+0000
 -2.839834E+0000 -1.257261E+0000
 -2.240970E+0000 -6.396892E-0002
  2.442323E+0000  2.024443E+0000
  2.784829E-0001  2.254533E+0000
 -8.953361E-0001  1.044416E+0000
 -1.042435E+0000 -7.032852E-0001
 -2.134893E-0001 -1.995224E+0000
  4.200841E-0001 -5.082359E-0001
 -6.728459E-0001 -1.443247E+0000
  2.881844E-0001 -2.231328E+0000
  6.983194E-0001 -5.286242E-0001
 -4.039489E-0001  1.948002E-0001
 -4.960036E-0002 -1.588058E+0000
  1.272777E+0000 -3.511167E+0000
  7.482639E-0001 -1.377879E+0000
 -2.964143E-0001 -6.679416E-0001
 -3.828202E-0001 -1.361073E+0000
  1.143968E+0000 -1.281584E+0000
  2.393232E+0000 -1.516553E+0000
 -5.223583E-0001 -1.539613E+0000
 -1.529622E-0001 -8.279627E-0001
 -1.860606E+0000 -9.793823E-0001
 -5.412587E-0001 -9.735862E-0001
  1.466361E+0000 -1.024053E+0000
 -2.673846E-0001 -1.966226E-0001
  1.530473E-0001 -4.261602E-0001
 -1.199416E+0000 -4.751848E-0002
 -2.129026E+0000 -2.486254E-0001
 -2.405661E+0000 -9.639840E-0001
  5.876285E-0001 -1.562649E+0000
  2.665707E+0000  1.181316E-0001
  3.054330E+0000  1.582291E+0000
 -7.045655E-0001 -7.696936E-0001
 -1.501310E+0000 -3.131862E+0000
  1.142535E+0000 -2.346927E+0000
  1.683129E+0000 -9.643431E-0001
 -3.484601E-0001 -1.575736E+0000
 -1.814412E+0000 -3.625182E-0001
 -7.854440E-0001 -1.689148E+0000
 -1.294231E+0000  1.792498E-0001
  7.527709E-0002  1.397349E+0000
  3.846209E-0001  1.224490E+0000
  1.548495E+0000  1.293624E+0000
  6.505257E-0001  2.404375E+0000
 -1.501264E+0000  2.349303E+0000
 -2.927142E+0000  9.708086E-0001
  3.668035E-0001 -5.982589E-0001
  7.984875E-0001 -5.883626E-0001
  1.093256E+0000 -6.113446E-0001
 -7.376594E-0002 -1.362515E+0000
 -9.861876E-0001 -2.448385E-0001
  1.615452E+0000 -3.567947E-0001
  1.232710E+0000  4.547310E-0001
 -2.346107E+0000  7.933896E-0001
 -2.049234E+0000  4.659787E-0001
 -5.278529E-0001  1.212750E-0001
  2.673622E+0000  3.773937E-0001
  3.858320E+0000  9.505488E-0001
 -1.745731E+0000 -3.943819E-0001
 -3.121348E+0000 -1.529958E-0001
 -1.265520E+0000 -2.975108E-0001
  1.617467E+0000  9.893477E-0001
  9.176947E-0001  2.914125E+0000
 -1.386782E+0000  1.474569E+0000
 -6.236441E-0001 -4.010582E-0001
  1.200980E+0000  1.361633E+0000
 -8.495213E-0001  6.568218E-0001
  1.325926E+0000 -1.558422E+0000
  1.447220E+0000  4.302649E-0002
  8.091299E-0001  2.288989E+0000
 -8.584690E-0001  5.568168E-0001
 -1.454318E+0000 -3.763226E-0001
 -7.460862E-0001  2.023676E-0001
  1.384849E-0001 -1.059399E+0000
  8.353415E-0001 -8.112207E-0001
 -3.662495E-0001 -5.201922E-0001
 -2.523263E+0000 -5.162442E-0001
 -1.014209E+0000 -4.560183E-0001
  8.709140E-0001 -5.647530E-0001
  2.640088E-0001  6.886633E-0001
  2.484803E+0000 -6.935709E-0002
  1.501084E+0000  8.746055E-0001
 -2.390305E-0001 -5.644050E-0002
  2.316311E-0001 -2.760702E-0001
  6.537164E-0001  4.810553E-0002
  2.072759E+0000 -7.035636E-0001
 -9.930308E-0001 -3.082508E-0001
 -2.060951E+0000 -8.408789E-0001
 -1.453444E+0000 -1.040639E+0000
  1.105508E+0000 -1.141129E+0000
 -1.969980E+0000  1.167778E+0000
 -3.774650E+0000  1.546108E+0000
 -2.197306E+0000  7.751593E-0001
  2.423675E-0001  3.752376E-0001
  2.910048E+0000  7.863285E-0002
  1.180881E+0000  1.323455E+0000
 -2.712637E+0000 -1.209317E+0000
 -1.021461E+0000 -4.692998E-0001
 -2.777716E+0000 -7.211931E-0001
 -9.600393E-0001 -2.113331E-0001
 -4.902698E-0001 -2.175301E+0000
  6.835266E-0001 -6.797269E-0001
  6.568447E-0001 -1.280017E+0000
 -1.022137E+0000 -4.704459E-0001
  1.304351E+0000  3.252680E-0001
  1.911387E+0000 -2.870710E-0001
  5.296768E-0001  4.730469E-0001
 -2.252711E+0000  5.113121E-0001
 -5.197739E-0001 -2.799022E-0001
 -5.118373E-0001 -1.098065E+0000
 -3.656357E-0001 -1.438523E-0001
  1.391775E+0000 -3.153224E-0001
  1.882517E+0000  3.798314E-0002
 -5.894839E-0001  1.307882E+0000
 -3.011266E+0000 -5.426712E-0001
  2.115315E-0001 -2.075231E+0000
  5.500900E-0002  5.991469E-0001
 -1.400929E+0000  1.982075E-0001
 -6.365493E-0001  1.058698E+0000
  7.674801E-0001 -9.100419E-0001
 -8.929892E-0001 -1.414623E+0000
  2.352803E-0001 -1.509048E+0000
  1.116112E+0000 -9.027414E-0002
  1.430533E-0002  6.842337E-0002
 -1.077975E+0000 -1.482987E+0000
  3.739388E-0001  2.428364E-0001
  1.461558E+0000  9.313157E-0001
  1.058778E+0000  2.350494E-0001
 -1.282886E+0000  5.703307E-0001
 -9.976730E-0001  4.613504E-0001
  5.742637E-0001 -6.284164E-0001
  2.251675E+0000 -2.327524E+0000
  4.623984E-0001 -1.266318E+0000
 -1.071427E+0000 -3.641138E-0001
 -1.028455E+0000 -2.228161E+0000
 -2.436037E-0001 -1.903335E+0000
 -3.176124E-0001 -1.986305E+0000
  9.023323E-0001 -8.990007E-0001
  1.306363E+0000  9.070740E-0001
 -4.299787E-0001 -8.332922E-0001
 -1.647606E+0000  6.672108E-0002
 -5.508702E-0001 -3.265214E-0001
  1.267476E+0000  1.064032E+0000
 -1.621332E+0000  7.451103E-0001
 -2.559490E+0000 -1.658345E+0000
  3.236929E-0001 -2.783980E-0001
  1.676695E+0000  8.395357E-0001
 -1.220007E+0000  6.490395E-0001
 -1.962671E+0000 -8.661055E-0001
  2.390527E-0001 -6.849600E-0001
 -9.974759E-0001  1.108159E+0000
 -1.807135E+0000  1.530875E-0001
  1.075502E+0000  1.853149E-0001
 -1.027274E+0000 -6.439249E-0002
 -2.052606E+0000  3.742084E-0001
 -2.753285E-0002  5.437106E-0001
 -1.874954E-0002 -5.748902E-0001
 -1.587092E+0000  9.815079E-0001
 -1.492767E+0000  2.195003E+0000
 -1.442404E+0000 -2.722143E-0001
  1.088520E+0000 -3.938834E-0001
  9.648661E-0001  2.392975E+0000
  8.133538E-0001 -2.304507E-0001
  3.194512E+0000 -7.712414E-0001
  8.463985E-0001  2.606903E-0001
 -1.475661E-0001  9.659009E-0001
 -9.506813E-0001  1.054519E+0000
 -8.052356E-0001 -1.032760E+0000
  9.120002E-0002  9.741735E-0001
 -1.163108E+0000  1.983433E+0000
 -2.209325E+0000  4.368982E-0001
  8.337497E-0001  2.403798E+0000
  1.810780E+0000  2.525900E-0001
  3.210588E+0000 -5.647087E-0001
  2.168620E+0000  9.288720E-0001
 -2.489968E+0000  1.239617E+0000
 -7.948885E-0001 -1.913472E-0001
 -5.300524E-0001 -1.645026E-0001
 -2.461149E-0001  1.481384E-0001
 -1.674203E+0000  7.415467E-0001
 -1.962120E+0000 -6.431001E-0001
 -1.100394E-0001 -1.070030E-0001
  6.687863E-0002  1.018716E+0000
  8.545635E-0001  3.257517E-0001
 -5.419600E-0001 -3.982675E-0001
 -1.471827E-0001  5.765910E-0001
  1.802503E+0000 -8.536096E-0001
  1.267085E+0000  1.012851E+0000
 -9.548255E-0001  6.630346E-0001
  8.159129E-0001 -1.394180E+0000
  2.272044E+0000 -1.121544E+0000
 -1.217373E-0001 -2.064323E+0000
 -1.042966E+0000 -3.378526E-0001
  1.540861E-0001 -9.048638E-0002
  3.074723E-0001 -4.736138E-0001
  1.858274E+0000  1.506724E-0001
 -6.622949E-0001  6.349721E-0001
  3.385784E-0001 -6.688194E-0001
 -1.122208E-0001 -1.644208E+0000
  3.189644E-0001  3.447632E-0001
  2.450882E+0000  1.418569E+0000
 -3.304438E-0001  8.178344E-0001
 -8.958451E-0002 -1.419163E+0000
  1.119142E+0000 -2.206144E+0000
 -8.806203E-0001 -1.104724E+0000
 -9.140288E-0001 -9.374871E-0001
  5.634218E-0001 -1.863726E+0000
  9.190150E-0001  5.238645E-0001
 -9.113049E-0001  7.039411E-0001
  5.155443E-0001  2.624842E-0001
  7.043561E-0001 -7.612063E-0001
  1.797752E+0000 -6.143531E-0001
  9.879231E-0001 -1.871035E+0000
  1.179378E+0000 -1.275990E+0000
  1.233529E+0000  1.083627E+0000
 -2.830923E+0000 -4.237894E-0001
 -2.315011E+0000 -2.068359E+0000
  1.102415E+0000 -7.579739E-0001
  5.839807E-0001  5.133994E-0001
  7.748882E-0001 -7.787621E-0001
  1.356289E+0000 -8.900357E-0001
  4.737446E-0001 -1.480092E+0000
 -2.641030E-0002 -2.757797E+0000
 -2.385148E-0001  4.086321E-0001
 -8.099259E-0001  5.777037E-0001
 -1.180312E+0000  7.776756E-0001
  1.996318E+0000  4.755894E-0001
  1.800262E+0000  2.026706E+0000
  1.313572E-0001  3.838109E+0000
 -2.418088E+0000  9.756302E-0001
 -5.979471E-0001  1.148436E+0000
  1.732732E+0000  2.785037E+0000
  1.129191E+0000  1.213788E+0000
 -8.168837E-0001  1.793399E+0000
 -1.492632E+0000  7.075944E-0001
 -1.349477E+0000  6.226812E-0001
  7.645272E-0001  1.244450E+0000
  1.222289E+0000  9.813596E-0001
  2.458549E+0000  3.103633E+0000
 -1.345414E+0000  1.322905E+0000
 -1.120758E+0000  1.963854E-0001
 -9.092839E-0001 -1.388432E+0000
  2.341887E+0000 -4.438112E-0001
 -4.705201E-0001  5.633901E-0002
 -1.176424E+0000  2.206988E+0000
 -1.116206E+0000  1.868357E-0001
  2.905155E+0000 -1.612024E+0000
  2.474837E+0000 -8.584764E-0001
  8.688281E-0001  6.918413E-0001
 -2.882341E+0000 -1.108413E+0000
 -7.507036E-0001 -1.029352E+0000
  1.918927E+0000  4.045516E-0001
  2.116591E+0000 -2.691123E+0000
  3.962770E+0000 -3.886005E+0000
  5.012265E-0001 -2.336794E+0000
 -1.165439E+0000 -1.031104E+0000
 -2.694568E+0000 -6.865188E-0001
 -2.138774E+0000  2.525930E-0001
  5.777463E-0001 -4.075076E-0001
  4.077574E+0000  1.748839E+0000
  2.923644E+0000  2.295866E+0000
  6.463852E-0001 -3.814241E-0001
 -1.045207E+0000 -1.520649E+0000
 -1.567651E+0000 -9.802124E-0001
  1.977664E-0001 -1.742561E+0000
  4.950597E-0001 -1.668922E+0000
  2.429407E+0000 -1.810641E+0000
 -1.778122E+0000 -1.991589E+0000
 -1.495503E+0000  3.915996E-0001
 -1.668916E+0000  2.288794E+0000
 -9.128945E-0001  9.515457E-0001
  1.212956E+0000 -1.096430E+0000
  2.088533E+0000 -8.634213E-0001
 -3.403173E-0001  2.117922E-0001
 -2.199515E+0000  5.639143E-0001
 -2.254789E-0001 -4.084816E-0001
  8.505636E-0002  7.897629E-0001
  1.142006E+0000  1.783207E+0000
 -1.862981E-0001  1.667070E+0000
 -1.545523E+0000  7.608890E-0001
 -2.123281E-0001 -4.662411E-0002
  7.353058E-0001 -1.401854E+0000
  9.103282E-0001 -2.369136E-0001
 -7.517691E-0001 -7.780245E-0001
  1.620436E+0000  1.383850E+0000
  5.323134E-0001  7.880213E-0001
  7.329711E-0001  8.187195E-0001
 -9.735876E-0002  1.237034E+0000
 -1.654886E+0000 -9.811144E-0001
 -8.930916E-0001 -2.283216E+0000
 -7.303636E-0001 -2.531307E-0001
 -1.200178E+0000 -1.282590E+0000
 -4.489821E-0001 -1.587788E+0000
 -1.560079E-0001 -7.735944E-0001
  2.349936E+0000  1.115320E+0000
  3.655510E+0000  1.761697E+0000
 -1.369689E+0000  2.195911E+0000
 -2.106247E+0000 -1.577786E-0001
  8.524589E-0002  9.177009E-0001
  1.058812E+0000  1.975161E+0000
  8.820990E-0001  2.737551E+0000
  6.224233E-0002  8.162826E-0001
 -2.593861E+0000  2.778634E-0001
 -4.587802E-0001 -1.442890E-0001
 -2.263106E+0000 -6.346738E-0001
  2.301395E+0000 -1.976051E+0000
  2.929571E+0000  4.868110E-0002
  6.750254E-0001 -5.664525E-0001
 -1.064367E+0000 -1.666771E+0000
  6.245019E-0001 -2.638428E+0000
  1.068856E+0000 -3.987535E-0001
 -1.182673E+0000  1.841657E+0000
 -1.000395E+0000  1.820436E+0000
 -6.270226E-0001  1.780381E+0000
  1.710924E+0000  1.633322E-0001
  9.011742E-0001  1.158143E+0000
  3.027936E-0001 -4.102839E-0001
  3.516738E-0001 -1.491017E+0000
  1.470914E-0001 -1.720889E+0000
  6.219511E-0001 -5.501999E-0001
 -3.590988E-0001  3.010742E-0001
  1.867038E-0001  1.271656E-0001
  8.928687E-0001 -6.351550E-0001
  1.741938E+0000 -1.430623E+0000
  6.352283E-0001 -2.311825E+0000
 -4.121238E-0001 -2.795981E+0000
 -2.149360E+0000 -3.353042E+0000
  3.910067E-0001 -1.756428E+0000
  1.067602E+0000 -1.043803E+0000
  7.062153E-0001 -4.963854E-0001
  5.199451E-0001  6.745871E-0001
 -3.801374E-0001  1.942333E+0000
  1.580948E+0000 -1.078592E-0001
  1.406055E+0000  2.053879E-0001
  1.627745E+0000  2.563173E-0001
 -2.003636E-0001 -1.061802E+0000
 -4.191027E-0001 -7.683274E-0001
  1.384042E+0000  5.030106E-0001
  2.698591E-0001  8.261326E-0001
 -4.576603E-0001 -2.685240E-0001
 -3.453856E+0000 -1.180863E+0000
  3.280875E+0000 -1.167337E+0000
  2.727750E+0000 -5.360208E-0001
  5.077676E-0001 -2.359712E-0001
 -2.145897E+0000  1.480834E-0001
 -1.936353E+0000 -1.292028E+0000
  1.902397E+0000 -7.698383E-0001
  1.568109E+0000  3.252216E-0001
  3.382779E-0001 -6.124005E-0001
 -1.492276E+0000  5.414943E-0001
  1.135835E+0000  3.599052E-0002
 -4.312005E-0001  6.253558E-0001
 -2.117015E+0000 -7.748491E-0001
 -1.621545E+0000 -2.002496E+0000
  1.014429E+0000 -1.959804E-0001
 -1.567101E+0000  2.928816E-0001
 -1.397508E+0000 -5.662408E-0001
  2.499629E-0001 -8.438874E-0001
  2.669985E+0000 -2.391784E-0001
 -4.892553E-0001  2.726572E-0002
 -4.500912E-0001 -3.378983E-0001
 -4.994886E-0001 -1.271540E+0000
  3.664317E-0001 -1.462575E+0000
  1.082223E+0000  5.913945E-0001
  5.226437E-0001  4.309647E-0001
 -1.168782E+0000  1.361043E+0000
 -2.992294E+0000 -1.583988E-0001
 -1.371876E-0001  1.113448E-0001
  6.345119E-0001  1.445692E+0000
  4.930021E-0001  2.075873E+0000
 -1.482108E+0000 -1.788844E+0000
  9.337097E-0001 -2.028696E+0000
  8.137845E-0001 -2.459470E+0000
 -1.917573E+0000 -2.625185E+0000
 -1.478863E+0000 -1.819474E-0001
 -7.934381E-0001 -1.887534E+0000
  2.842151E-0001 -3.696654E+0000
 -1.287889E+0000 -2.305554E+0000
 -1.389368E+0000 -1.854674E+0000
 -3.592312E-0001 -2.191285E+0000
 -9.248641E-0001 -1.456497E+0000
  1.547098E+0000 -8.678933E-0001
  2.716423E+0000 -1.754396E+0000
 -6.135212E-0001 -7.672555E-0001
 -2.107033E+0000 -1.300564E+0000
 -6.488834E-0001 -2.479215E+0000
 -5.461061E-0001 -6.677941E-0001
 -1.493090E+0000  2.251229E+0000
  4.856587E-0001  1.655766E+0000
  2.437300E+0000  2.575135E+0000
  3.793940E+0000  2.768938E+0000
  1.251252E+0000 -1.154807E-0002
 -5.933418E-0001  1.939296E-0001
  2.665198E+0000  1.201432E+0000
  1.131007E+0000  1.986083E-0001
  1.492853E+0000 -8.824917E-0001
  2.525731E-0001 -1.170106E+0000
 -8.062067E-0001 -1.047856E+0000
 -3.454796E-0001 -1.333323E+0000
  7.837738E-0001 -1.360796E+0000
  1.397575E+0000 -3.979501E-0001
 -1.357261E+0000 -2.965470E-0001
 -1.598564E+0000  1.487541E+0000
  1.790346E+0000  2.437116E+0000
  1.941780E+0000  2.788258E+0000
  4.082265E+0000  2.277974E+0000
 -7.971379E-0001  3.001545E+0000
 -2.832720E+0000  8.561775E-0001
 -6.590398E-0001 -1.273047E+0000
  1.075611E+0000  4.209798E-0001
 -6.923194E-0001 -1.172011E+0000
 -3.525353E-0002 -1.086513E+0000
 -1.354345E-0001 -3.507191E-0001
 -2.748332E-0001  1.299083E+0000
  1.429924E+0000  1.110268E+0000
  7.072563E-0001 -6.573153E-0002
 -1.877792E+0000 -4.485650E-0001
 -1.452912E-0002 -1.351764E+0000
  9.797875E-0001  9.849488E-0001
 -5.776400E-0001  5.595609E-0001
  1.151952E-0002 -8.764663E-0001
  1.666900E-0001 -1.277606E+0000
 -1.175200E+0000 -1.125218E+0000
  1.360375E+0000  5.209197E-0001
 -4.901643E-0001 -9.011659E-0001
 -1.083187E+0000 -2.093810E+0000
  8.808564E-0001 -3.805347E-0002
  1.126782E+0000  4.303480E-0001
  1.595056E+0000 -4.024920E-0001
 -7.626187E-0001  7.955101E-0001
 -6.343955E-0001 -2.001680E+0000
  5.216764E-0001 -1.938310E+0000
  7.458354E-0001 -1.359511E+0000
 -1.740690E-0001 -3.343477E-0002
 -2.018844E+0000  1.690395E+0000
 -8.076785E-0001  1.311047E+0000
  1.487532E+0000 -7.036310E-0001
  3.314842E+0000  1.986094E+0000
  3.845219E-0001  1.485433E+0000
 -1.321318E+0000  5.558335E-0001
 -3.167119E+0000  1.244220E-0001
 -1.886365E+0000  5.180672E-0001
  1.066463E+0000  1.113997E+0000
  1.949259E+0000  6.187549E-0001
  4.988692E-0001  2.472829E+0000
 -1.411578E+0000  2.447370E+0000
 -1.875330E+0000 -1.619478E+0000
 -6.308237E-0001 -1.459970E+0000
  3.883178E+0000 -5.060679E-0001
  1.553598E+0000 -9.573034E-0001
 -1.762853E+0000 -8.571160E-0001
 -8.931155E-0001 -1.909403E+0000
  8.113115E-0001 -3.365690E-0001
  1.625758E+0000 -1.213917E-0001
  7.121696E-0001 -2.644728E-0001
 -1.726309E+0000 -6.166463E-0003
 -1.415696E+0000  5.491893E-0001
  1.015415E+0000 -2.780341E+0000
 -2.380722E-0001 -1.043517E+0000
 -8.714053E-0001 -1.866916E+0000
  3.541910E-0001 -1.484205E+0000
  2.579849E-0001 -1.286413E+0000
 -2.398968E+0000 -4.729360E-0001
 -1.028119E+0000  1.193514E+0000
  7.300116E-0001  4.205471E-0001
  2.925628E+0000  1.557574E+0000
 -2.026445E-0001  1.595302E+0000
 -9.119206E-0002  2.527332E+0000
 -7.982865E-0001  9.184464E-0001
  8.636839E-0001 -9.039319E-0001
  8.616047E-0001  4.669507E-0001
 -2.987098E-0001  6.694597E-0002
 -2.485296E+0000 -2.446033E+0000
  1.308579E+0000 -2.181824E+0000
  8.207418E-0001  6.516751E-0001
 -1.717611E+0000 -1.683474E+0000
 -9.509581E-0001 -2.178590E+0000
 -1.530032E-0001 -2.948959E+0000
  2.166094E+0000 -1.525023E+0000
  1.910064E-0001 -8.548476E-0001
 -2.252676E+0000 -1.017983E+0000
 -1.966539E+0000 -4.402730E-0001
 -1.359191E+0000 -1.526266E-0001
  6.465861E-0001 -2.067546E+0000
  1.168198E+0000 -5.819883E-0001
  4.378268E-0001  8.279277E-0001
 -1.522688E+0000  1.821022E+0000
 -1.079997E+0000  9.120996E-0001
  1.191738E+0000 -7.162826E-0001
  1.770188E+0000 -2.900220E-0001
  1.564451E+0000  1.744269E+0000
 -1.474052E+0000 -2.048192E-0001
 -2.802622E+0000 -4.651953E-0001
  1.926167E+0000 -1.459638E-0001
  2.598280E+0000  1.643191E+0000
 -2.735469E+0000  1.241749E-0001
 -3.085438E-0001  5.317278E-0001
  8.444991E-0001 -3.626555E-0001
  8.410934E-0001  4.092894E-0002
 -6.972949E-0001 -2.268035E-0001
  3.715808E-0001 -1.799006E+0000
  3.617268E+0000 -2.070468E+0000
  1.766536E+0000 -7.214465E-0001
  2.602928E+0000  8.140444E-0001
 -1.129002E+0000  1.148343E+0000
  4.889702E-0001 -2.309484E-0001
  2.210035E+0000 -1.872477E+0000
  1.767878E+0000  4.388643E-0001
 -1.317800E+0000 -1.018604E-0001
 -6.097595E-0001 -1.396649E+0000
  5.998399E-0001 -3.018165E-0001
  9.123123E-0001  8.228440E-0001
  4.703338E-0001 -3.176708E-0001
  1.147930E+0000  1.935289E-0001
 -8.386113E-0002  8.167967E-0001
  1.197519E-0001 -2.522356E-0002
  5.984488E-0001  4.682800E-0001
 -2.045230E+0000 -7.723467E-0001
 -2.086717E+0000 -2.569741E+0000
  1.354048E+0000 -7.191061E-0001
 -2.474079E-0001 -5.233532E-0001
 -6.994630E-0001 -1.147391E+0000
  3.726749E-0001 -1.131416E+0000
  1.387608E+0000  4.363163E-0001
 -3.265176E-0001  7.511148E-0002
 -5.191220E-0001 -1.291535E-0001
 -1.541303E-0001  6.634653E-0001
 -8.951234E-0002  9.614497E-0001
 -1.938326E-0001 -7.206098E-0001
 -2.008664E-0001 -6.732126E-0001
 -1.433752E+0000  1.670538E+0000
  2.049093E-0001  2.063015E+0000
 -3.648871E-0002  1.048837E+0000
  1.000584E+0000  3.061000E-0001
  1.453929E+0000  7.204088E-0001
  3.747005E-0001  1.281526E+0000
  5.278014E-0001  1.685206E+0000
  5.862013E-0001  3.856374E+0000
 -7.581689E-0001  3.082560E+0000
 -1.778061E-0001  3.889189E-0001
  1.160171E+0000  4.615173E-0001
 -1.141817E+0000  2.317662E+0000
 -6.074181E-0001  2.483469E+0000
  1.333081E-0001  1.533027E+0000
  1.516560E+0000  2.016882E+0000
  1.046747E+0000  2.239227E+0000
 -1.523914E-0001 -2.461714E-0001
 -2.320798E+0000 -9.054170E-0001
 -7.755777E-0001  7.703578E-0001
 -3.993941E-0001  1.918765E+0000
 -1.627624E+0000  4.477128E-0001
 -1.678581E+0000  1.564910E+0000
  5.219109E-0002  7.897724E-0001
  1.302352E+0000  1.131659E-0001
  1.561845E+0000 -1.563721E+0000
  2.176068E+0000 -7.689715E-0001
 -3.606680E-0001 -2.615001E+0000
 -1.542765E+0000 -2.605875E+0000
  8.879037E-0001 -8.700474E-0001
  2.993094E+0000 -6.552823E-0001
  3.171209E-0001  1.330235E+0000
 -6.888212E-0001 -3.728341E-0001
 -8.653647E-0001 -1.893677E+0000
  3.008195E-0001 -1.528797E+0000
  2.417386E+0000  2.080664E-0001
  2.069996E+0000 -1.622335E-0001
 -1.767503E-0002 -2.528242E-0001
 -1.295108E+0000 -1.445009E+0000
 -6.314565E-0001 -1.990992E+0000
 -4.756112E-0001 -9.606608E-0001
 -1.051979E+0000 -9.707073E-0001
 -1.509651E+0000  1.112808E+0000
  1.648091E+0000  1.474815E+0000
 -1.143979E-0001 -2.044012E-0002
  1.541227E+0000 -1.252016E+0000
 -7.106653E-0001 -1.036993E+0000
 -7.540211E-0001 -3.714726E-0001
  1.256463E-0001 -5.337869E-0001
 -3.033997E-0001  1.554192E-0001
 -3.436492E-0001  1.033100E+0000
 -6.685421E-0001  8.401360E-0001
  4.963420E-0001 -2.467693E-0001
  7.623628E-0001  1.738002E+0000
  1.942136E+0000  1.924835E+0000
  1.433173E+0000  2.171835E+0000
 -3.734571E-0001  1.818948E+0000
  1.932387E+0000  2.840500E-0001
  3.229216E+0000  2.971736E+0000
 -1.529815E-0001  2.896767E+0000
 -2.219311E+0000  2.066491E+0000
 -1.232593E+0000 -1.202120E-0001
 -1.814260E-0001  2.875962E+0000
  2.008626E-0001  1.448973E+0000
  9.453938E-0001 -2.174987E-0001
  3.689461E+0000 -4.547147E-0001
  1.682591E+0000 -1.020885E+0000
  1.220523E+0000 -2.341605E+0000
 -5.688444E-0001 -1.502012E+0000
 -9.279306E-0003 -2.395137E-0001
 -8.139785E-0001 -2.503547E-0001
  8.742260E-0001  1.007024E+0000
  5.062632E-0002  6.791107E-0001
 -2.536024E-0001  2.038189E-0001
 -5.456071E-0001  2.119717E+0000
  4.485538E-0001  1.392107E+0000
  1.759675E+0000 -2.533780E-0001
  7.523111E-0001 -1.281025E-0001
  1.775064E+0000 -6.971650E-0001
  3.403114E-0001 -1.625797E-0001
 -1.553420E+0000 -8.879112E-0001
 -9.092083E-0001 -1.242929E+0000
 -6.036917E-0001 -2.091844E+0000
  2.750710E-0001 -2.204094E+0000
  1.401562E+0000 -1.562104E+0000
  9.516102E-0001  4.441567E-0001
 -6.985889E-0001 -4.782166E-0001
 -1.687359E+0000  1.844921E-0001
 -6.221376E-0001 -3.499581E-0001
  1.330732E+0000 -6.896806E-0001
  3.034788E+0000 -2.818483E-0001
  9.060970E-0001 -5.470579E-0001
 -3.461160E+0000 -1.175598E+0000
 -1.946598E+0000 -1.297513E+0000
  1.500933E+0000  6.207703E-0001
  2.164373E+0000  5.535103E-0001
  1.303681E+0000  1.512722E-0002
 -1.566204E+0000 -7.671759E-0001
 -1.331433E+0000  4.209570E-0001
 -2.051099E+0000 -1.079122E+0000
  1.322276E+0000 -1.965923E+0000
  1.982652E+0000 -1.267928E+0000
 -2.295638E-0001 -2.294563E+0000
  7.698595E-0001 -2.129916E-0001
 -1.467910E+0000 -1.854691E-0001
 -1.415841E+0000 -9.987990E-0002
  1.028472E+0000 -1.532600E+0000
  1.226269E+0000  1.058821E-0001
  1.090788E+0000  7.646325E-0001
 -7.172568E-0001  1.178995E+0000
 -7.593629E-0001  6.054975E-0001
 -3.361193E-0001  2.532657E-0001
  6.543240E-0002  2.017188E+0000
  3.920770E-0001  2.147630E+0000
 -1.590459E+0000  3.938704E-0002
  2.374571E-0002 -6.735565E-0001
  6.731773E-0001 -2.296400E+0000
  2.570357E+0000  6.236651E-0001
 -4.481422E-0001  1.205192E+0000
 -3.826704E-0001  1.940891E+0000
 -1.242510E+0000 -9.699629E-0001
 -7.465133E-0001 -8.287940E-0001
 -1.506603E+0000 -5.645612E-0001
 -1.192553E+0000  1.205328E+0000
  1.013140E-0001  1.478650E+0000
  1.353411E+0000 -1.336503E-0001
  2.542863E+0000 -1.179409E-0001
 -2.051924E-0002 -1.069268E+0000
 -1.058186E+0000 -3.550572E+0000
  2.952292E-0001 -2.784489E+0000
  9.180785E-0001 -6.885332E-0001
 -6.335284E-0001 -1.204420E+0000
 -9.384833E-0001 -2.323849E+0000
 -1.961050E+0000 -2.245869E+0000
 -9.441710E-0001 -1.604402E+0000
 -8.176967E-0002 -1.409807E+0000
 -1.559675E+0000 -1.639910E+0000
 -1.856392E-0002 -5.238221E-0001
  2.832185E+0000 -1.208009E+0000
  5.344111E-0001 -1.996866E+0000
 -4.572721E-0001 -7.603763E-0001
 -8.856422E-0001 -7.584900E-0001
 -9.491073E-0001  6.392316E-0001
 -9.329855E-0001  1.223719E+0000
 -3.433668E-0001  1.553596E-0001
 -7.302449E-0001 -6.372126E-0001
 -1.591666E+0000 -1.279571E+0000
  1.040690E+0000 -6.991904E-0001
 -1.520389E-0001 -2.856767E+0000
  5.997704E-0001 -1.084436E+0000
  1.706014E-0001 -2.232951E-0001
 -6.430739E-0001  6.123504E-0001
 -7.425854E-0002  8.799357E-0001
 -1.927067E+0000  5.548984E-0001
  1.017736E+0000  4.997160E-0001
  1.749397E+0000  1.664842E+0000
  1.703130E+0000  1.954351E+0000
 -6.585303E-0001  3.818869E-0002
 -2.132452E+0000 -7.919237E-0002
 -5.868669E-0001 -1.850968E+0000
  8.055353E-0001 -7.847996E-0001
  3.201863E-0001 -9.335346E-0001
 -2.652528E-0001 -1.362892E+0000
 -1.334484E+0000 -2.019886E+0000
  6.244104E-0001 -7.859564E-0001
 -6.059864E-0001  1.259929E-0001
 -1.379897E+0000  3.933931E-0001
 -9.414342E-0001 -9.088814E-0001
 -3.922604E-0001 -1.813226E+0000
  1.193189E-0003  8.425394E-0001
  1.024987E+0000 -1.095065E+0000
  6.170250E-0001 -4.766641E-0001
 -1.362469E-0001  6.268831E-0001
 -1.889670E+0000  1.642565E+0000
 -1.568755E+0000  1.461777E+0000
  8.979402E-0001  1.358021E+0000
 -7.447366E-0001  3.198677E-0001
 -1.973234E+0000 -9.259071E-0001
 -9.253702E-0001 -1.546628E-0001
  6.887461E-0001 -3.137583E-0001
  6.661913E-0002  6.132468E-0001
 -1.284762E+0000  2.616454E+0000
 -7.458849E-0001  1.348491E+0000
  1.334955E+0000 -2.045687E-0001
  1.695892E+0000 -8.339296E-0001
  9.718674E-0001 -1.184893E+0000
 -3.323293E-0002  1.381598E+0000
 -1.641760E+0000 -6.205952E-0002
 -1.475972E+0000 -3.619101E+0000
  2.081348E+0000 -1.677184E+0000
 -1.389012E+0000  1.707037E-0001
 -1.403407E+0000  3.029659E-0001
 -3.265293E-0001  2.496694E-0001
  1.062855E+0000  8.809787E-0001
  4.810236E-0001  3.412021E+0000
 -1.506808E+0000  4.240289E+0000
  5.884933E-0001 -2.415155E-0001
  2.562114E+0000 -7.000580E-0001
  6.513097E-0001 -3.256310E-0002
 -1.753442E+0000  1.508010E+0000
 -2.960206E+0000  4.505097E-0001
  1.421806E+0000  1.153825E+0000
  1.609950E-0001 -5.088172E-0001
  1.021247E-0001  1.459893E-0001
 -1.267972E+0000  6.165855E-0001
  2.613475E-0001  7.663254E-0001
  4.871504E-0001  1.071502E+0000
  1.009965E-0001  7.636913E-0001
  1.569065E-0001  6.941797E-0001
  5.361521E-0001  4.708523E-0001
 -3.657373E-0002 -1.205744E+0000
  4.890434E-0001  8.862292E-0001
 -8.670721E-0001  9.102950E-0001
 -1.099376E+0000 -3.982107E-0001
 -1.638743E+0000 -1.856348E+0000
 -4.749375E-0001  8.066922E-0001
  1.278687E+0000  8.070198E-0001
 -3.010979E-0001 -1.323860E+0000
  1.824871E+0000 -8.717402E-0001
  1.779190E+0000 -3.015269E+0000
  5.208419E-0001 -2.526081E+0000
 -6.032861E-0001 -1.063371E+0000
  2.190632E-0001 -1.208697E+0000
 -1.273461E-0001  1.074751E-0001
  2.290312E-0001  1.180176E+0000
 -1.348608E+0000 -7.084976E-0001
  9.644207E-0001 -2.711303E-0002
  1.730296E+0000  6.542931E-0001
 -3.038249E+0000  1.076828E+0000
 -3.907961E-0001  3.903687E-0001
  1.974173E-0001  6.407927E-0001
 -5.940534E-0001  8.489667E-0001
 -6.563669E-0001 -1.355273E+0000
  1.185631E+0000  1.986349E+0000
 -1.018565E-0001  5.850800E-0001
 -6.000170E-0001 -3.768594E-0001
 -5.468097E-0001 -3.345138E-0001
 -8.273464E-0002  1.250366E+0000
 -2.300315E-0001  1.365180E+0000
 -2.075284E+0000 -3.888617E-0001
  6.847562E-0001 -4.665455E-0001
  1.800045E+0000  1.227050E+0000
 -1.500257E+0000  9.869388E-0001
 -1.698470E+0000 -2.306782E+0000
  2.005369E+0000 -6.338852E-0001
  1.284094E+0000  2.331712E-0001
 -3.470600E-0001 -1.689300E-0001
 -8.174555E-0001  1.153510E+0000
 -1.981915E-0002  6.424981E-0001
  2.442792E-0001  2.068115E+0000
  1.312718E+0000  2.079758E+0000
  1.187777E+0000  1.552500E-0001
 -1.223737E+0000  1.511830E+0000
 -2.773809E-0001  1.459158E+0000
 -5.040695E-0001  1.151381E+0000
  1.780015E-0001  1.760472E+0000
 -4.353230E-0001  2.326797E+0000
  3.649480E-0001 -5.711345E-0001
  9.989090E-0001 -1.651956E+0000
  2.980742E-0001 -2.442025E+0000
 -1.406034E+0000 -1.576765E+0000
 -2.759770E+0000 -9.540304E-0001
 -8.853218E-0001 -5.352435E-0001
 -3.560141E-0001 -6.293849E-0001
  2.666162E-0001 -2.629826E-0001
  3.101156E-0001  1.497120E+0000
 -6.201163E-0001  3.664740E-0001
 -1.796023E-0001 -6.507892E-0001
  1.186954E+0000  2.104883E+0000
 -1.725015E-0001  9.831195E-0001
  1.218751E+0000 -6.174745E-0001
 -2.560335E-0001 -1.404218E+0000
 -1.320554E+0000 -1.835312E+0000
  1.081946E+0000 -1.117894E+0000
 -1.656346E+0000 -2.979196E+0000
 -7.128698E-0001 -2.447917E+0000
 -7.496859E-0001 -5.095712E-0001
 -9.199712E-0001  7.269182E-0001
 -1.340822E+0000 -7.031020E-0002
  8.187354E-0001 -1.690703E+0000
  1.759415E+0000 -1.415446E+0000
 -5.833205E-0001 -8.412390E-0001
 -1.022285E+0000 -1.748821E+0000
  5.405328E-0002  8.810937E-0001
  1.272353E-0001  1.304916E+0000
  5.698851E-0001 -2.434499E-0001
 -3.356682E-0001 -3.165843E+0000
  1.016141E+0000 -2.642326E+0000
  8.982634E-0001 -2.039071E+0000
 -4.524555E-0001 -1.284258E+0000
 -1.007839E+0000  5.276559E-0001
 -8.677725E-0001  1.648099E+0000
 -1.044087E-0001  1.946791E+0000
 -3.518813E-0001  1.096957E+0000
  1.054571E+0000 -1.628893E+0000
  4.821890E-0001 -6.299442E-0001
  1.837937E-0001 -6.574711E-0001
 -1.285667E+0000  2.642326E-0001
  7.128711E-0001 -1.106893E+0000
  4.522193E-0002 -6.837250E-0001
  4.412059E-0001 -1.195524E-0001
 -4.634926E-0001 -6.551049E-0001
 -9.977543E-0001  8.493605E-0001
 -1.820351E+0000 -1.362499E+0000
  6.720141E-0001 -1.832740E+0000
  7.895394E-0001 -5.052494E-0001
  1.355877E+0000  1.301480E+0000
 -1.498595E+0000 -3.227684E-0001
  8.614955E-0001  1.313477E-0001
  1.740968E+0000  5.056891E-0001
 -1.923398E+0000  1.263989E+0000
 -3.496584E+0000  9.252078E-0001
 -8.084898E-0002  2.958786E+0000
  2.307644E+0000  1.662194E+0000
  1.043055E+0000  2.885426E+0000
 -2.503096E+0000  1.331924E+0000
 -9.235164E-0001  3.259381E-0001
  4.590736E-0001  1.998271E-0001
 -2.290593E-0001  1.045141E+0000
 -1.377174E+0000  4.562016E-0001
  1.617726E+0000  5.907119E-0001
  2.333372E+0000 -2.184884E-0001
  1.410073E+0000  1.494488E-0001
 -2.045422E+0000  7.353816E-0001
  9.638920E-0001 -7.652021E-0001
  3.350091E-0001  2.608208E-0001
 -2.667159E+0000 -1.308116E+0000
 -2.400955E-0002 -6.866087E-0001
  2.079654E+0000  1.501390E+0000
  9.079746E-0001  9.902072E-0001
  1.088089E+0000 -3.684530E-0001
  3.815111E+0000  1.557200E+0000
  2.117669E+0000  4.509177E-0001
  1.696784E-0001 -6.544531E-0002
 -3.274800E-0001 -1.716363E+0000
  1.295997E+0000  1.087760E+0000
  7.046082E-0001  1.572358E+0000
 -5.279608E-0001  3.551273E+0000
 -2.623521E+0000  2.031890E+0000
 -9.409965E-0001 -1.300357E+0000
  2.001218E+0000  1.852730E-0001
  3.366616E-0001  1.509241E+0000
 -9.136148E-0001  6.100870E-0002
 -5.055284E-0001 -2.142431E+0000
  1.565957E+0000 -2.299039E-0001
 -1.255815E+0000  1.218503E+0000
 -7.160034E-0001  2.782731E-0001
  1.167581E+0000 -2.700934E+0000
  1.126999E+0000 -7.141045E-0002
 -2.846283E-0002  1.009043E+0000
 -1.569515E+0000  2.079678E+0000
 -2.935830E+0000  1.188715E+0000
  9.602060E-0001  3.699238E-0001
  2.360622E+0000 -7.384101E-0002
  1.316459E+0000 -3.891332E-0001
  1.193154E+0000  1.487017E-0001
 -7.543973E-0001  8.190529E-0001
 -2.459920E+0000  2.359728E+0000
  6.578738E-0002  1.740061E+0000
  6.971160E-0001  7.633701E-0001
  2.961666E+0000  1.812320E-0002
  1.575309E+0000 -1.941633E-0001
 -3.478840E+0000 -9.577036E-0001
 -7.211472E-0001 -2.295458E+0000
  1.190975E+0000 -2.463967E+0000
  9.901977E-0001 -1.112177E+0000
 -1.246056E+0000  6.677074E-0001
 -1.589208E+0000 -1.007217E+0000
  5.262624E-0002 -6.611046E-0001
 -9.234702E-0001 -2.024133E+0000
  1.588289E+0000 -1.740725E+0000
  1.620196E+0000  5.063261E-0001
 -2.297574E+0000  7.139941E-0001
 -2.815814E+0000  1.622470E+0000
 -1.401320E+0000 -9.823859E-0001
  1.858580E+0000 -6.077831E-0001
  2.479073E+0000  6.953805E-0001
 -3.559241E-0001 -2.264328E-0001
 -2.204124E-0001 -8.586287E-0001
  1.573776E+0000  4.857981E-0002
  2.200856E+0000  1.060007E+0000
  6.643073E-0001  8.800057E-0001
 -1.665519E+0000 -1.439920E+0000
 -1.376443E+0000 -1.754269E+0000
 -1.158231E+0000  1.627878E+0000
 -1.095629E+0000  7.325721E-0001
 -9.192458E-0001  1.020257E+0000
 -1.366579E+0000  5.451774E-0001
  6.296128E-0001 -1.933813E+0000
  1.613089E+0000 -1.704933E+0000
  1.445170E+0000 -3.354144E-0001
  7.914871E-0002 -6.286090E-0001
  1.571532E+0000  1.490443E+0000
  7.325365E-0001  5.972743E-0001
  2.545145E+0000  8.266903E-0001
  2.911948E-0001 -1.669051E-0001
  1.020725E+0000 -1.613598E+0000
  1.529343E+0000 -1.646887E+0000
 -7.295657E-0001  5.167004E-0001
 -1.861720E+0000 -2.227329E-0001
 -1.591111E+0000 -2.922487E+0000
  1.346277E+0000 -3.699776E+0000
  1.308783E+0000 -2.690809E+0000
 -3.552163E-0001 -4.146004E+0000
  5.097877E-0001 -3.256652E+0000
  1.773130E-0001 -1.198242E+0000
  1.140942E-0001  1.239927E+0000
 -3.054475E+0000  1.473154E+0000
 -9.611500E-0001  2.178806E+0000
 -9.138395E-0002  1.036023E+0000
 -1.058046E+0000  6.120149E-0001
 -4.466628E-0001 -6.725913E-0001
 -1.142365E+0000 -1.079845E-0002
 -2.912884E+0000 -1.444038E+0000
 -2.753433E+0000 -1.533323E+0000
  5.023086E-0001 -4.623022E-0001
  3.390199E-0001  1.561799E+0000
 -1.937050E-0001  7.009912E-0001
  6.095438E-0001 -5.459956E-0001
 -2.549871E+0000 -1.890619E+0000
 -2.213185E+0000 -7.102597E-0001
 -1.611889E+0000 -2.115143E+0000
 -1.010786E+0000 -4.120150E-0002
  5.081764E-0001 -9.720427E-0001
  1.249975E+0000  1.242320E+0000
  1.429126E+0000 -4.026916E-0001
  1.841451E+0000  8.893941E-0001
 -1.063452E+0000  1.065476E+0000
 -3.230486E+0000  2.666651E-0001
 -7.879678E-0001 -9.459854E-0001
  2.252744E+0000  7.951284E-0001
 -4.189183E-0001  1.807972E+0000
 -1.993807E+0000  3.048296E+0000
 -8.718465E-0001  6.887223E-0001
  3.909536E-0001  1.210459E+0000
  6.790793E-0001  1.697824E+0000
  2.077723E+0000  7.792068E-0002
  3.326387E-0001  6.991145E-0001
 -6.224652E-0001 -7.198456E-0001
  1.685066E+0000 -8.136399E-0001
 -1.338440E+0000  4.014778E-0001
 -1.770255E+0000  1.778407E-0001
  1.467194E+0000 -4.535580E-0001
  1.342960E+0000  1.308755E+0000
  1.669880E+0000  4.931657E+0000
 -2.668187E+0000  2.798796E+0000
 -3.369891E-0001  3.592418E+0000
 -8.933648E-0002  5.081851E-0002
  3.123327E-0001 -5.616730E-0001
 -1.323699E+0000  2.251788E+0000
 -6.598326E-0001 -8.384718E-0001
  2.363880E-0001 -1.025395E+0000
  9.533962E-0001 -3.627376E-0002
  9.842679E-0001 -1.234585E+0000
  1.799379E+0000 -8.460211E-0001
  2.003960E-0001  1.399978E+0000
  9.577184E-0001  4.645430E-0001
 -9.551407E-0001  9.095007E-0001
  6.416557E-0001 -1.493345E+0000
  1.761541E+0000 -1.539581E-0002
  2.796656E-0001  4.477179E-0001
 -1.342610E+0000  5.964932E-0001
  9.680764E-0001  8.908764E-0001
  1.916686E+0000 -5.712484E-0001
 -2.476863E-0001 -1.216518E+0000
 -3.004263E-0001 -1.338094E+0000
  3.752896E-0002 -1.705426E+0000
  1.624893E+0000 -1.523430E+0000
  1.355142E+0000 -1.241057E+0000
 -1.412031E+0000 -2.558039E+0000
  1.038327E-0001  4.006334E-0001
 -2.395466E+0000 -4.723152E-0001
  2.267550E-0001 -4.164707E-0001
  9.035715E-0001 -8.808090E-0001
  1.876000E+0000  2.427122E+0000
 -4.518516E-0001  2.377762E-0001
 -2.156689E+0000 -1.891589E+0000
 -7.501065E-0001 -4.087174E+0000
  1.379978E+0000 -1.930830E-0001
 -1.483503E+0000  2.777520E-0001
 -5.538079E+0000 -2.858635E+0000
 -9.016709E-0001 -8.989253E-0001
  2.243862E+0000  4.943499E-0001
 -4.206242E-0001  9.193591E-0001
 -1.975975E+0000  2.560947E-0001
 -2.413948E+0000  7.836491E-0001
 -1.641463E-0001  5.965131E-0001
  1.155593E+0000  1.140369E+0000
  9.473792E-0001  1.009022E+0000
  1.085027E+0000  4.710376E-0001
  1.029137E-0001 -1.273776E+0000
 -1.472828E+0000 -2.259638E+0000
 -1.078897E+0000  4.175592E-0001
 -1.173215E+0000  1.959568E-0001
  2.182988E-0001  1.828953E+0000
 -3.164566E+0000  2.468539E+0000
  9.175214E-0002 -9.993805E-0002
  1.272899E+0000  7.901792E-0001
  1.009779E+0000  1.299919E+0000
  1.184379E+0000 -1.204584E-0001
  1.193512E+0000 -9.885129E-0001
  4.467645E+0000 -3.808836E+0000
  3.881886E+0000 -3.737784E+0000
  7.833397E-0001 -1.936769E+0000
 -1.463109E+0000 -3.294062E+0000
 -1.154254E+0000 -1.741867E+0000
  5.305380E-0001 -1.922796E+0000
 -2.384467E+0000 -2.189856E+0000
 -2.877406E+0000 -1.008773E+0000
 -1.291492E+0000 -6.483655E-0001
  8.943797E-0001  1.029595E-0001
  1.607359E+0000  1.393449E+0000
 -8.709922E-0002 -4.838420E-0001
  1.718984E-0001  1.585267E+0000
  1.877768E+0000  1.065222E+0000
 -1.298130E+0000  6.898216E-0001
  9.338083E-0001  5.822187E-0001
  3.533858E-0001  1.331470E+0000
 -7.378966E-0001  2.531637E-0001
 -5.733928E-0001  4.498998E-0001
 -6.667069E-0001  2.270207E+0000
  7.972045E-0001  1.774508E+0000
  1.016895E+0000  1.310218E+0000
 -2.070569E-0001 -3.842371E-0001
 -1.820336E+0000 -9.110195E-0002
 -1.002065E+0000 -3.338080E-0001
 -1.503019E+0000  3.138505E-0001
 -3.883758E-0001  1.971135E+0000
  2.511344E+0000  1.104067E-0001
  1.597773E-0001  1.137188E+0000
 -3.311249E+0000 -1.788255E+0000
 -2.565742E+0000 -2.771728E+0000
  5.478345E-0001 -6.447101E-0002
  1.279556E+0000  6.836079E-0001
  2.046258E+0000 -4.111948E-0001
 -2.777548E+0000 -3.412480E-0001
 -5.694487E-0001 -2.078400E-0001
  1.536233E+0000 -3.566270E-0001
  1.361522E+0000 -7.344123E-0001
  5.654691E-0001 -2.082599E+0000
  1.951454E-0001 -1.913745E+0000
  8.059895E-0001 -9.618812E-0001
 -2.049327E+0000  1.455361E+0000
 -1.551203E+0000  7.242197E-0001
  1.643930E-0001  8.325337E-0001
 -3.289772E-0001  1.154524E+0000
  1.215903E+0000  1.985540E+0000
  2.403715E+0000  1.886207E+0000
 -6.431042E-0002  2.864227E+0000
 -7.719080E-0001  1.284938E+0000
  1.502168E-0001 -1.743158E+0000
  1.118335E+0000  3.422603E-0002
 -2.443047E+0000  1.082239E+0000
 -1.507518E+0000  1.632471E+0000
  9.957618E-0001  3.348671E-0001
  7.218497E-0001 -1.062222E+0000
 -1.495815E-0001  7.298150E-0001
 -9.295684E-0001 -3.051867E-0001
  5.056022E-0001 -5.856346E-0001
  4.098304E-0001 -1.156472E+0000
  3.507018E-0001 -4.769796E-0001
  1.227472E+0000 -7.654044E-0001
 -1.428058E+0000 -8.052131E-0001
 -1.138420E+0000  1.654810E-0001
 -5.250470E-0002 -1.690948E+0000
  9.272274E-0001 -1.089029E+0000
  1.208797E+0000 -6.397654E-0001
  1.612428E+0000  3.827818E-0001
  1.204170E-0002 -9.968868E-0001
 -7.899388E-0001 -5.541533E-0001
 -1.631035E+0000  1.293501E+0000
 -5.435333E-0001  8.090456E-0002
  1.915163E-0001 -1.035839E+0000
  4.487401E-0001  4.597032E-0001
 -1.185088E+0000 -1.520655E+0000
  1.492435E+0000 -1.673272E-0001
  1.059730E+0000 -1.299118E+0000
  2.446150E+0000 -8.404842E-0001
  5.838612E-0001  2.247021E-0001
 -5.358500E-0001  1.303694E+0000
 -6.068583E-0001  2.651109E-0001
 -1.325428E+0000  8.028850E-0001
 -1.399572E+0000 -1.027156E+0000
 -5.264100E-0001  3.923924E-0001
 -3.797374E-0001  7.910943E-0001
 -3.258099E-0001 -5.073010E-0002
  2.424676E-0001  6.147677E-0001
 -2.068673E+0000  4.690844E-0001
 -1.880113E+0000  8.527772E-0001
  6.031779E-0001 -4.026035E-0001
  2.216672E+0000 -5.863275E-0001
  4.172849E-0001 -9.552233E-0001
  1.070694E-0002 -3.908571E-0001
  8.547884E-0002 -6.586605E-0001
 -1.362062E+0000 -1.212870E+0000
  1.306908E+0000 -5.678605E-0001
 -7.530668E-0001  1.137722E+0000
 -1.310207E+0000 -8.329913E-0001
  1.720544E+0000 -3.325823E-0001
 -2.192469E+0000  1.358724E-0002
 -1.964192E+0000 -1.147929E+0000
 -7.748075E-0001  1.294850E+0000
  4.752289E-0001  1.851745E+0000
  3.702192E-0001  2.227110E+0000
  7.398008E-0001  3.008159E+0000
 -3.199921E+0000  3.778226E-0001
 -2.216055E-0001 -1.468794E+0000
  8.257404E-0001  4.252913E-0001
 -1.687782E+0000  2.197187E-0001
 -7.336924E-0001 -3.232725E-0001
  1.776359E+0000  8.024820E-0001
  1.662769E-0001  8.382192E-0001
 -1.735199E+0000  9.001629E-0001
 -1.922002E+0000 -4.018762E-0001
 -4.941019E-0001 -1.011657E+0000
  1.348058E+0000  3.054071E+0000
 -3.643071E-0001  2.250778E+0000
 -2.461777E-0001  5.877267E-0001
  6.656117E-0001  1.326078E-0001
  5.092599E-0001 -9.572111E-0001
 -7.025996E-0001  5.497842E-0001
 -2.495614E+0000  2.112870E-0001
 -6.185467E-0001  1.118898E+0000
  2.767270E-0001  1.027928E+0000
 -2.172096E-0001 -4.455092E-0001
  7.892197E-0001 -2.526401E-0001
  1.536126E+0000  6.348120E-0002
 -2.788946E+0000 -1.257971E+0000
 -5.946604E-0001 -1.113077E+0000
  5.743326E-0001 -7.930829E-0001
  1.071811E+0000  5.578844E-0001
 -5.669839E-0001 -1.146224E+0000
  3.562076E-0001 -1.910842E+0000
  2.099335E+0000 -9.803942E-0001
 -5.348944E-0001 -3.721102E-0002
 -5.247980E-0001  3.020450E-0001
  2.415577E-0002 -5.962604E-0001
 -2.093609E-0001  1.479589E+0000
 -6.796203E-0002  3.059141E+0000
 -1.964944E+0000  2.413767E+0000
 -5.227268E-0001 -1.570209E-0001
  2.137739E+0000  1.723243E-0001
 -3.137473E-0001 -3.449902E-0001
 -4.949875E-0001 -1.661530E+0000
 -9.084817E-0001 -1.461161E+0000
  1.331435E+0000 -1.008675E+0000
  8.529333E-0001 -6.586436E-0001
 -1.352585E+0000 -4.442542E-0001
 -3.362664E-0001 -1.689259E+0000
 -1.697232E-0002 -2.376716E+0000
  9.181867E-0001 -8.073370E-0001
 -1.396598E+0000 -2.308633E+0000
 -4.947875E-0002 -2.033585E+0000
  2.126967E+0000 -2.307415E+0000
 -4.527572E-0002  2.362216E-0001
 -2.445417E-0002  1.382241E+0000
 -9.467651E-0001  1.817032E+0000
 -1.106920E+0000  2.450941E+0000
  2.575926E+0000  8.015725E-0001
  4.238523E+0000  9.959097E-0001
  1.599002E+0000  2.552785E+0000
 -1.305462E-0001 -7.368690E-0001
  1.460080E+0000  1.649602E-0001
 -4.526896E-0001 -1.127316E+0000
  3.583567E-0001 -3.521116E+0000
 -1.668661E+0000 -2.247748E+0000
 -5.098578E-0001 -7.702081E-0001
 -3.137623E-0001  3.382431E-0001
 -5.019998E-0001 -1.009463E-0001
 -6.031548E-0001  4.327129E-0002
 -1.334091E+0000 -6.715680E-0001
  6.148205E-0001 -1.053122E+0000
  1.383970E+0000 -7.457050E-0001
 -1.100036E+0000 -9.625293E-0001
  1.477396E+0000 -3.968496E+0000
 -5.863393E-0001 -2.347004E+0000
 -1.497128E+0000 -1.815101E+0000
 -1.391077E+0000 -1.852449E+0000
  7.371188E-0001 -8.863767E-0001
 -3.831077E-0001 -1.762801E-0001
 -4.131668E+0000  2.142785E-0001
 -1.114369E+0000 -5.943619E-0001
 -9.207569E-0003 -1.825948E+0000
 -5.665409E-0001  6.590823E-0001
 -1.823801E+0000  2.144981E-0001
 -5.211603E-0002 -1.136195E+0000
  9.713961E-0001 -6.926291E-0001
 -3.102364E-0001 -8.751749E-0001
  5.782914E-0001 -6.978294E-0002
 -5.830201E-0001 -8.144304E-0001
 -1.765927E+0000 -2.055447E+0000
  7.952203E-0002 -1.918562E+0000
  2.239094E+0000 -5.075661E-0001
  1.113925E+0000  1.048208E+0000
 -6.921950E-0001  2.371630E-0001
 -1.886082E+0000  7.035098E-0001
  2.431758E-0001 -2.629092E-0001
  2.165336E+0000  1.116391E+0000
  1.991614E-0001  2.395884E+0000
 -3.651278E+0000 -5.723783E-0001
  3.177759E-0001 -6.208893E-0001
  1.494752E+0000 -1.332031E+0000
  1.155554E+0000 -2.592082E+0000
 -2.008904E+0000 -2.074218E+0000
 -2.262838E+0000 -1.073715E-0001
  4.582941E-0005  1.412174E+0000
  2.232172E+0000  2.410127E+0000
  1.760246E-0001  4.193536E+0000
  9.934261E-0001 -1.245283E-0001
  6.743083E-0001 -6.620142E-0002
 -4.200680E-0001 -5.724479E-0001
  4.397514E-0002  1.485831E+0000
 -2.186536E+0000  1.874098E+0000
 -1.738563E+0000 -1.312348E-0001
  4.714905E-0001  7.054155E-0001
  1.598214E+0000  1.275217E+0000
 -4.433663E-0001  4.038204E-0001
  3.656384E-0001 -3.577638E-0001
  8.198162E-0001 -1.025483E+0000
  1.484402E+0000 -5.234136E-0001
  5.854060E-0001  8.614975E-0002
 -9.424391E-0001 -2.695833E-0001
 -1.219197E+0000  1.203624E+0000
 -1.403513E+0000  1.967634E+0000
 -1.762866E+0000  8.978704E-0001
  1.363648E-0001  2.338854E+0000
  3.699744E-0001  1.970556E+0000
  1.728858E-0001  2.141620E+0000
  4.148732E-0001 -8.354731E-0002
 -3.221917E-0001  1.598255E+0000
 -1.025059E+0000  9.472803E-0001
  2.860593E-0002 -5.719850E-0001
 -2.433330E-0001 -4.561542E-0002
 -1.092175E+0000  6.726362E-0001
 -1.508611E+0000  3.667010E-0001
 -4.294153E-0001 -8.110258E-0002
  3.303326E-0002  1.215007E-0001
  1.587245E+0000  1.334694E+0000
  9.572469E-0001  2.769758E-0001
 -8.248356E-0001  1.301307E+0000
 -1.109698E+0000 -1.022734E+0000
  1.246255E+0000  5.983401E-0001
  6.120159E-0001  1.648566E+0000
 -3.068842E+0000  3.980192E-0001
 -1.093775E+0000 -4.427056E-0001
 -1.430740E+0000  1.806021E+0000
 -3.202508E-0001  2.146421E+0000
 -1.149246E+0000  1.914344E+0000
  3.450278E-0001 -5.570361E-0001
  5.339755E-0002 -1.774798E-0002
  1.397205E-0001 -1.425347E+0000
  2.424214E+0000 -1.064990E+0000
  3.022156E+0000  1.494184E-0001
 -7.211351E-0001  5.761094E-0002
 -7.106825E-0001 -1.630435E+0000
  1.193088E-0001 -1.175097E+0000
  3.628203E-0001 -1.164059E+0000
  1.287003E+0000 -1.367949E+0000
 -1.581605E+0000  6.114508E-0001
 -2.305419E+0000 -1.006944E+0000
 -2.324015E-0001  1.084707E+0000
  2.463545E+0000  1.480253E+0000
  5.798665E-0001  1.383743E+0000
 -1.471466E-0001  1.256745E+0000
 -1.014701E+0000  1.138663E+0000
 -1.144868E+0000 -1.540320E+0000
  1.870528E+0000 -1.249388E+0000
  1.116507E+0000 -1.033119E+0000
  2.692657E-0001 -1.564371E-0001
 -2.565992E+0000 -1.461453E+0000
 -4.878836E-0001 -1.533790E+0000
  2.672569E+0000 -1.757508E+0000
  1.216702E+0000  1.101804E+0000
  1.753352E-0001 -1.367090E-0001
 -9.558961E-0001 -1.507765E-0001
 -1.253104E+0000 -1.934204E+0000
  1.048630E+0000  2.428072E-0001
  1.974925E-0004  1.925557E+0000
  4.002924E-0001  1.849018E+0000
  2.469999E-0001  1.375527E-0001
  1.389911E+0000 -1.019927E+0000
 -2.893854E-0001  8.556510E-0002
 -9.198041E-0001  3.404471E-0001
 -1.804205E+0000  2.427222E-0001
 -6.477223E-0001  2.131430E+0000
 -1.326426E-0001  2.388517E+0000
 -4.660788E-0001  1.823614E-0001
 -1.163238E+0000  2.024213E+0000
 -7.782119E-0001  7.542737E-0001
 -1.357740E+0000 -1.270319E+0000
  1.100654E+0000  2.030943E-0001
  2.977530E-0001  9.793547E-0001
 -8.352353E-0001  8.727341E-0001
  9.562508E-0001  1.104828E+0000
 -2.009399E+0000  6.572567E-0001
 -2.341950E+0000  2.181962E+0000
 -8.537747E-0001  1.255600E+0000
  8.883023E-0001  9.850661E-0001
  1.230402E+0000 -7.453100E-0003
 -3.249485E+0000  8.309159E-0001
 -6.102913E-0001 -5.796665E-0001
  8.034768E-0002 -9.079508E-0001
  8.143093E-0001  1.244600E+0000
 -2.251319E+0000  8.176848E-0001
 -3.831173E-0001  7.278241E-0001
  7.276037E-0001  5.953610E-0001
  1.734887E+0000  1.460133E+0000
  5.541100E-0002  1.676201E+0000
 -1.319977E+0000  9.402374E-0001
  7.983470E-0001  4.581012E-0001
 -3.625700E-0003 -5.893503E-0001
  1.617201E+0000  6.734001E-0002
 -5.830177E-0002 -1.335919E+0000
 -3.470579E-0001 -1.174655E+0000
  1.590521E+0000 -1.261116E+0000
  3.595680E+0000  3.014544E-0001
 -4.398100E-0001  1.182830E+0000
 -2.381531E+0000 -5.402327E-0002
 -7.627327E-0001  5.709255E-0001
 -2.165176E+0000 -6.427261E-0002
  7.141148E-0001  7.298867E-0001
  1.539382E+0000  5.860529E-0001
 -5.404431E-0001  1.195283E-0001
  7.657133E-0001 -1.098015E+0000
 -1.448434E+0000 -8.158460E-0001
  3.955267E-0001  1.265259E+0000
  1.669279E+0000  1.329884E+0000
  2.165839E+0000  1.181173E+0000
 -1.551361E-0001  2.418988E+0000
 -1.115773E+0000  1.600091E+0000
 -7.775003E-0001 -1.210000E-0001
  2.347839E+0000 -5.319240E-0002
  1.514448E+0000  4.835412E-0001
 -2.018016E+0000  6.290484E-0002
 -7.270866E-0001 -1.392916E+0000
  1.997096E+0000 -2.986847E+0000
  2.946696E+0000 -1.841061E+0000
  1.414999E+0000 -1.857950E+0000
 -2.655152E+0000 -1.218568E+0000
 -2.699941E+0000 -1.691569E+0000
 -8.222406E-0001 -1.545140E+0000
  1.622729E+0000  3.716837E-0001
 -7.519566E-0001 -4.721328E-0001
  3.784743E-0001 -5.837403E-0001
 -2.049302E-0001 -8.161662E-0001
 -1.650536E+0000 -1.519224E-0001
 -1.331664E+0000 -3.290624E-0001
 -4.099164E-0001 -2.195749E-0001
  3.576418E-0001  2.513479E-0001
  1.193381E+0000 -1.338018E-0001
  2.796736E-0001  4.609248E-0001
  1.674440E-0001  1.473354E+0000
  1.365288E+0000  1.550872E+0000
  1.699942E+0000  1.969001E+0000
  9.458358E-0002 -6.734536E-0001
 -3.736979E-0001  1.626999E+0000
 -1.013717E+0000 -1.353191E+0000
 -2.473861E-0001 -2.941141E+0000
  2.094043E+0000 -2.082012E+0000
  4.205223E-0001  1.099583E+0000
 -3.479611E+0000  1.600557E-0001
 -1.820552E-0001  9.013780E-0001
  9.646502E-0001  7.168401E-0001
  8.188137E-0001  5.978614E-0001
 -1.577965E+0000 -1.965945E+0000
 -5.197529E-0001 -2.354060E+0000
  7.323882E-0001 -1.891840E+0000
 -2.935712E-0002 -1.216934E+0000
 -2.323323E-0001 -1.579988E+0000
  4.302442E-0002 -2.867057E+0000
  2.400830E+0000 -2.196974E-0001
 -3.463769E-0001 -2.309716E-0003
 -5.472421E-0001 -5.676938E-0001
 -3.862969E-0002 -8.345754E-0001
  9.117452E-0001  7.707314E-0001
  1.340491E+0000 -2.464396E-0001
  1.147386E+0000 -1.201987E+0000
  2.855226E+0000  3.075126E-0002
 -8.880108E-0001  2.144076E-0001
 -7.635348E-0001  9.351508E-0001
 -5.284914E-0001  8.563262E-0001
  1.437636E-0001  6.567354E-0001
  3.046245E-0001 -8.411033E-0001
 -7.132054E-0002 -5.249004E-0001
  1.403236E-0001 -1.014996E+0000
  9.981589E-0001  2.996977E-0001
  4.596762E-0001  8.882415E-0001
 -2.132047E+0000 -1.080739E+0000
 -1.481949E+0000 -1.984974E+0000
  4.407031E-0001 -2.777165E+0000
 -1.185252E+0000 -8.973831E-0001
 -3.549524E-0001 -6.549858E-0001
 -1.231379E-0001  5.134171E-0001
 -1.416824E+0000  2.318068E+0000
  1.751848E+0000 -9.016017E-0001
  8.927119E-0001 -1.028328E+0000
 -4.207946E-0001 -7.869898E-0001
  1.452547E+0000 -9.504070E-0001
 -5.554962E-0001  3.230165E-0001
 -1.868594E+0000  1.256061E+0000
  1.224508E+0000  9.355683E-0001
  1.563809E+0000 -4.758819E-0001
 -3.948028E-0001 -1.299169E+0000
 -1.337864E+0000  2.428316E-0001
 -1.479439E+0000  2.221660E+0000
  7.094952E-0001  1.949979E+0000
  8.794348E-0001  8.881742E-0001
 -7.874495E-0001 -1.935107E-0001
 -1.504313E+0000  2.522407E-0002
 -2.289020E+0000  9.495011E-0001
 -6.050123E-0001 -4.530797E-0001
  1.284157E+0000 -2.007231E+0000
  8.058076E-0001 -1.121206E+0000
  1.238122E+0000  1.998043E+0000
 -6.615744E-0001 -4.108517E-0001
  6.380156E-0001  9.910354E-0001
  2.406465E+0000 -4.052549E-0002
 -1.139116E-0001  2.539167E-0001
 -2.575217E+0000 -1.545217E+0000
  9.813962E-0001 -2.211998E+0000
  1.866404E+0000 -1.774259E+0000
  2.425006E-0001 -1.421202E+0000
 -1.526514E+0000 -2.559822E-0001
 -2.963483E+0000 -8.805775E-0001
 -8.990295E-0003 -2.373517E+0000
  2.664254E+0000 -1.461686E+0000
  2.308865E+0000  7.791228E-0001
 -3.370521E+0000  5.363318E-0001
 -3.195611E+0000 -7.630987E-0001
  8.368886E-0001  5.936818E-0001
  1.362433E+0000  2.316461E+0000
  3.341886E-0002  2.845273E+0000
 -1.833959E+0000  1.392533E+0000
 -1.751998E+0000 -1.175030E+0000
  1.550395E-0001 -1.847942E+0000
  9.199592E-0001 -2.317761E+0000
 -7.643743E-0001 -5.528997E-0002
 -1.049249E+0000 -7.024415E-0001
  1.657425E+0000  6.588437E-0001
  1.220401E-0001  1.196520E-0001
 -2.095382E+0000 -5.726051E-0001
 -1.017429E+0000 -1.647400E+0000
 -6.874213E-0001  3.747489E-0001
 -2.362373E-0001  5.326246E-0001
 -1.427913E+0000  1.107339E+0000
  7.142353E-0001  1.181522E+0000
  1.275329E+0000  1.471231E+0000
  6.249670E-0001  1.876008E+0000
  1.501911E+0000 -5.373710E-0001
  8.175178E-0001 -5.716147E-0001
 -8.955263E-0001  8.669841E-0001
 -1.703919E+0000 -4.282563E-0002
  3.786741E+0000 -1.095502E+0000
  2.545855E+0000  7.609907E-0001
 -1.065155E+0000  9.666853E-0001
 -1.406963E+0000 -1.725480E-0001
 -4.328961E-0001  4.387899E-0002
  9.837861E-0001  6.863999E-0001
  1.552331E+0000  1.355621E+0000
 -1.547467E+0000  1.490092E+0000
 -1.950718E+0000 -7.008953E-0001
 -1.418175E+0000  4.592303E-0001
  1.481108E+0000  1.256030E+0000
  2.068195E+0000  1.045514E+0000
 -3.584213E-0002 -2.562125E-0001
 -1.864949E+0000 -9.020735E-0001
  1.774296E+0000 -6.983047E-0001
  5.880901E-0001  6.894832E-0001
 -1.956585E+0000 -4.838261E-0002
 -5.487779E-0001 -1.344708E+0000
  7.876231E-0001 -2.800863E+0000
  1.088527E+0000 -2.504573E+0000
 -1.377078E+0000 -1.466528E+0000
 -3.015980E-0001 -1.463296E+0000
  1.281802E+0000 -1.273869E+0000
  1.020087E+0000  4.337641E-0001
  6.921443E-0001  1.093316E+0000
 -2.579103E+0000  5.579537E-0001
 -2.599604E+0000  1.246992E-0002
  7.841582E-0001  3.940743E-0001
  1.674250E+0000 -8.136663E-0002
  2.087623E+0000 -8.108277E-0001
 -6.526843E-0001 -1.076209E+0000
 -5.512799E-0001 -7.251880E-0001
  2.636026E+0000  3.334886E-0001
  1.373473E+0000  4.677216E+0000
 -7.015204E-0001  3.129500E+0000
  7.395540E-0001  1.023395E-0001
  2.309062E+0000  2.068958E+0000
 -3.623328E-0001  2.349395E+0000
 -1.827904E-0001  1.492250E+0000
 -2.580320E+0000 -4.763541E-0001
 -2.082231E-0002  1.076980E+0000
 -3.506356E-0002  3.668560E-0001
 -1.901207E+0000  1.401534E+0000
  1.696780E-0001  8.452350E-0001
  1.163729E+0000 -2.654025E-0001
 -2.661727E-0001  2.133061E+0000
 -3.074283E+0000 -7.083945E-0001
 -3.061853E-0001  7.228636E-0001
  2.198830E+0000  5.128294E-0001
  7.248703E-0001 -1.353279E-0001
 -8.145406E-0001  1.095119E+0000
 -6.746440E-0001 -9.784139E-0001
  1.291928E+0000  3.231473E-0002
  7.068376E-0002 -5.501021E-0001
 -5.715329E-0001 -2.926468E+0000
 -9.153872E-0001 -2.562065E+0000
  3.254483E-0001 -9.361916E-0001
 -1.317941E+0000  1.582491E-0001
 -1.984805E+0000  5.558431E-0001
 -8.030205E-0001  1.408461E+0000
  2.452122E+0000  2.149395E+0000
  2.223797E+0000  2.795811E+0000
  1.384909E+0000  1.024980E+0000
 -5.784912E-0001  1.644933E+0000
 -7.509236E-0001  1.746318E+0000
 -1.131904E-0001  1.053322E-0001
  1.898158E+0000 -2.223686E+0000
  1.133541E-0001  1.236991E-0001
 -1.313104E+0000 -1.104129E+0000
 -1.553505E+0000 -1.454896E+0000
  1.456302E+0000  7.568652E-0001
  1.953045E+0000 -3.289928E-0001
 -1.192792E+0000  7.007531E-0001
  5.592373E-0002  2.119730E+0000
  5.724067E-0001  2.540012E+0000
 -1.113411E+0000  2.589722E+0000
  5.070997E-0001  3.034471E+0000
 -9.747357E-0001  2.180853E+0000
 -1.420151E+0000 -6.708251E-0002
 -6.759078E-0002 -4.880945E-0001
  1.651099E+0000 -2.668781E+0000
  1.690870E+0000 -2.037237E+0000
  1.659116E+0000 -2.155019E+0000
 -1.295972E+0000 -3.477589E+0000
 -2.200407E+0000 -2.043379E+0000
  1.553420E-0001 -3.027333E+0000
  2.679093E+0000 -3.366887E+0000
  2.193808E+0000 -1.134825E+0000
 -1.839560E+0000 -1.142072E+0000
 -1.337330E+0000 -3.712945E-0001
  1.663695E+0000  5.942380E-0001
 -1.716735E+0000  1.376397E-0001
 -1.192141E+0000 -1.626407E-0001
 -1.909462E+0000 -1.472615E+0000
  4.121349E-0001 -1.561974E+0000
 -3.328130E-0001 -2.167924E+0000
 -2.091578E+0000  1.585763E+0000
  6.129018E-0001  3.587109E-0002
 -1.185520E+0000 -2.088615E+0000
  1.893970E+0000 -1.434243E+0000
  1.433176E+0000 -8.220325E-0001
 -2.470707E-0001 -8.607247E-0001
 -1.497264E+0000 -1.995910E+0000
  1.287216E+0000 -7.189161E-0001
  4.384693E-0001  3.080538E+0000
 -2.179231E+0000 -4.556891E-0001
 -3.261631E-0001 -1.671229E+0000
  1.875259E+0000  1.808246E-0001
 -1.592737E+0000  5.619077E-0001
 -1.651156E+0000 -9.863255E-0001
  1.369898E-0001 -3.161014E-0001
 -5.780333E-0001 -7.198904E-0001
 -4.373301E-0001 -1.737890E+0000
 -1.413505E+0000 -2.459810E+0000
 -1.473328E+0000 -1.921253E+0000
 -3.875979E-0002 -1.062067E+0000
 -1.580045E+0000 -1.998275E-0001
  1.156554E-0001  3.847044E-0001
 -1.530946E-0001 -6.697245E-0001
 -1.330532E+0000 -1.674952E+0000
  2.756849E+0000 -1.594110E+0000
  1.178985E+0000  3.809239E-0001
 -4.560907E-0001 -6.118519E-0001
 -1.599313E+0000 -7.678895E-0001
  3.929494E-0001  1.097025E+0000
  3.299128E-0001  2.352453E+0000
  1.203723E+0000  3.093299E+0000
 -5.859103E-0001  6.609666E-0001
  7.447874E-0001 -1.007450E+0000
  2.570860E+0000 -1.470571E+0000
  5.522662E-0001 -1.651366E+0000
 -3.906807E-0001 -2.188921E-0001
 -2.812848E-0001 -1.978641E+0000
  1.414036E+0000 -1.867233E+0000
  3.299114E+0000  9.790299E-0001
  1.608640E-0001  1.068225E+0000
  4.281597E-0001 -1.289282E-0001
 -2.379446E+0000 -1.188407E+0000
 -4.424505E-0001 -1.394000E+0000
  1.319757E+0000 -5.279894E-0001
  1.116472E+0000 -3.351759E-0001
 -3.082261E-0001 -1.457071E+0000
  1.356834E+0000 -6.087852E-0001
  3.725012E-0001 -5.367970E-0001
  3.172185E-0001 -1.737425E+0000
  1.677142E+0000 -1.168244E+0000
  1.917129E+0000 -8.002761E-0001
 -5.991700E-0001 -7.067195E-0001
 -2.710234E+0000 -1.949652E-0001
 -2.987687E-0001 -1.544568E+0000
  8.081928E-0001 -1.468550E+0000
  1.054684E-0001 -8.357703E-0001
  6.736700E-0001  7.135354E-0001
 -3.228429E+0000  1.316226E+0000
 -7.380607E-0001  1.411088E+0000
  5.393092E-0001  2.713031E+0000
  8.218840E-0001  1.696172E+0000
  8.534895E-0001  3.278841E+0000
 -5.055346E-0001  5.694321E-0001
 -1.944905E+0000 -1.387443E+0000
 -1.336012E-0001 -1.584472E+0000
 -3.983586E-0001 -7.628750E-0001
 -2.550850E-0001  4.383228E-0001
 -1.224417E+0000  3.164936E-0001
  2.106515E+0000 -6.579842E-0001
  3.625717E+0000  3.668546E-0001
 -2.872612E-0001  1.122905E+0000
  8.147098E-0001 -3.955059E+0000
  5.615743E-0002 -8.294115E-0001
 -2.152465E+0000  2.784924E+0000
  5.472283E-0002  1.229036E+0000
  1.736578E+0000  1.021142E+0000
  2.481952E+0000  1.556851E+0000
 -3.179410E-0002  1.407176E+0000
 -1.362081E+0000  2.076651E+0000
  1.470439E+0000 -6.454912E-0001
  2.127437E+0000  2.593290E-0001
  1.038155E+0000  2.110101E+0000
 -2.120854E+0000 -1.089423E+0000
 -2.089389E-0001 -1.885551E+0000
  3.518065E-0001 -9.930057E-0001
  9.342341E-0001  1.153979E+0000
 -2.342870E+0000  3.473610E-0001
 -2.929662E-0001 -5.071605E-0001
  6.789521E-0001 -5.739671E-0001
 -2.279732E-0001  7.965270E-0001
 -1.370133E+0000 -7.594542E-0002
 -1.993854E+0000 -7.137279E-0001
  1.212885E+0000 -8.332384E-0001
  2.286659E+0000 -7.025277E-0001
 -4.603755E-0001  4.518222E-0001
 -1.557931E+0000 -3.002155E-0001
 -6.275837E-0001  2.541322E-0001
 -1.421110E+0000  9.946993E-0001
 -1.919540E+0000  1.031328E+0000
  6.831403E-0001  2.396491E+0000
  1.662479E+0000  6.813434E-0001
  1.632481E+0000 -4.820378E-0001
 -8.484527E-0001 -1.851369E+0000
 -1.657925E+0000  2.523653E-0002
 -1.972854E+0000 -2.743568E-0001
  1.679276E+0000 -2.127077E+0000
  7.627437E-0003  2.794675E-0001
 -1.466473E+0000  1.032196E+0000
  5.341663E-0001 -3.246414E-0002
  1.192964E+0000 -4.478538E-0001
 -8.019468E-0001 -7.555637E-0001
 -7.426376E-0001 -1.723968E+0000
 -2.273651E-0001 -1.807774E+0000
  9.840865E-0001 -2.797037E-0001
 -1.546699E+0000 -2.143359E-0002
  9.549549E-0001 -1.461173E+0000
  9.197298E-0001 -1.518636E-0001
 -7.757582E-0001 -5.428484E-0002
 -7.596865E-0001 -1.208296E+0000
 -5.513537E-0001  2.112400E-0001
  1.612958E+0000  6.412494E-0001
  3.917089E-0001  6.705816E-0001
 -8.927322E-0001  9.539903E-0001
 -1.147518E+0000  2.464704E+0000
  2.645552E-0001  9.056507E-0001
  1.606411E+0000  1.601466E+0000
  1.046173E+0000 -4.908566E-0002
 -1.897285E+0000  7.938024E-0001
 -2.125617E+0000  7.003660E-0001
 -8.615865E-0001  3.130442E-0001
  3.174713E+0000  1.669760E+0000
  3.065326E+0000  4.950925E+0000
 -1.924245E+0000  4.286774E+0000
 -4.244988E-0001  1.889066E-0001
  2.548981E+0000  7.777056E-0001
  1.864492E+0000  2.899927E-0001
 -1.409720E+0000  6.476268E-0001
 -2.650093E+0000 -6.366966E-0001
 -7.845494E-0001 -1.261637E+0000
  2.635103E+0000 -3.708114E-0001
  3.869475E-0001 -2.118208E-0003
 -8.445832E-0001 -1.021308E+0000
 -2.815564E+0000 -1.860602E+0000
 -3.014401E+0000 -1.613541E+0000
  1.254154E+0000 -1.636848E+0000
  2.694231E+0000  3.124378E-0001
  4.012801E-0001  2.147644E-0001
  1.201618E+0000 -6.887105E-0001
  1.361779E+0000 -1.871495E+0000
  1.323266E+0000 -9.335376E-0001
 -1.102755E+0000 -1.221390E-0001
 -2.906944E+0000 -3.444013E-0001
 -1.267152E-0002  1.973941E-0001
  8.880614E-0002  8.973011E-0001
  1.610718E+0000  5.495837E-0001
  2.484569E+0000 -8.117371E-0001
  2.529029E+0000  2.634093E-0001
 -4.828993E-0001 -2.118716E+0000
  2.090729E+0000 -2.226964E+0000
  1.418349E+0000  5.293530E-0001
 -1.978001E+0000  2.248667E-0001
 -2.260686E+0000  3.950150E-0001
 -5.873712E-0001  2.051871E+0000
  1.615027E+0000  3.058404E+0000
  5.441813E-0002  1.816928E+0000
 -8.745396E-0001  5.462747E-0001
  8.694448E-0001 -5.908689E-0001
 -2.758502E-0002  1.620278E-0001
  1.680473E+0000 -1.081873E+0000
  1.663292E+0000  8.409293E-0001
  5.496566E-0001  7.572992E-0001
  2.157005E-0001  5.426538E-0001
 -1.891522E+0000  5.677333E-0001
 -2.554738E+0000 -6.336614E-0002
 -8.255076E-0001 -1.535536E+0000
  1.031722E+0000 -1.964802E+0000
 -2.315233E-0001 -1.715667E+0000
 -2.408822E+0000 -1.497809E+0000
 -4.345521E-0001 -1.744958E+0000
 -1.315277E-0001 -6.808733E-0001
  1.473031E+0000  1.702860E+0000
  1.060752E+0000  1.381795E+0000
 -6.105335E-0001  1.809398E+0000
 -1.394678E+0000 -1.750189E-0001
 -2.123664E+0000  5.376560E-0001
 -7.866708E-0001  1.066410E+0000
 -1.578576E+0000  8.345641E-0001
 -1.115878E+0000  1.374235E+0000
 -1.035049E+0000 -2.517978E-0001
  6.520133E-0001  6.484984E-0001
  1.969033E-0001 -9.236590E-0002
  1.586991E-0001  3.887246E-0001
 -2.007774E-0001 -2.607443E-0001
 -1.128313E+0000 -4.530409E-0001
  4.141548E-0001  6.796742E-0001
  8.341731E-0001 -4.753019E-0001
 -1.166484E+0000 -1.715387E+0000
  1.086335E+0000  6.266902E-0001
  1.391936E+0000  2.338533E+0000
  1.422351E-0001  8.727353E-0001
  1.762780E-0001  3.555166E+0000
 -2.133054E+0000  1.278021E+0000
  2.237759E-0001  6.524519E-0001
  7.116356E-0001 -2.089011E-0002
  1.969486E+0000  8.885186E-0001
 -1.319773E+0000 -7.369617E-0001
 -2.772845E+0000  6.549028E-0001
 -1.847543E+0000  1.118493E+0000
  1.130377E+0000 -1.950959E-0001
  2.290208E+0000 -3.795592E-0001
  8.896899E-0001 -4.919221E-0001
 -1.460581E+0000  2.169017E-0001
 -1.265018E+0000 -9.473869E-0001
  6.643124E-0001  7.797072E-0001
  6.852036E-0001  1.222630E+0000
 -1.207977E+0000  7.347114E-0001
  6.175382E-0001 -1.305014E-0001
  1.201906E+0000  6.632576E-0001
 -6.629866E-0001  1.197960E-0001
 -1.553783E+0000 -1.632683E+0000
 -2.827531E-0001 -1.720221E+0000
  9.771398E-0001 -1.475703E+0000
  5.601083E-0001 -7.628461E-0001
  3.987563E-0001 -7.187045E-0001
  9.570648E-0001 -4.938968E-0001
  6.692606E-0001 -5.658050E-0001
 -4.254073E-0001  8.571512E-0002
  2.579179E-0001 -1.262292E+0000
  1.004534E+0000 -4.604358E-0001
  1.227000E+0000  3.217129E-0001
 -1.230729E+0000 -6.927827E-0001
 -3.406240E-0001 -2.543531E+0000
 -1.548710E-0001 -5.377726E-0001
 -1.658289E+0000  3.035851E-0001
 -4.575992E-0001  1.555067E+0000
  8.090934E-0001  2.510664E+0000
 -7.748635E-0001  9.814589E-0001
 -2.775789E-0002  4.484278E-0001
  2.684215E+0000 -9.492934E-0001
  1.014620E+0000 -1.173370E+0000
 -1.926593E+0000 -1.036088E+0000
 -2.353271E+0000 -2.315365E+0000
 -9.158773E-0001 -9.971155E-0001
  4.406937E-0001  9.909090E-0001
 -1.612231E+0000  1.498808E+0000
 -9.222682E-0001  5.746495E-0001
 -5.079316E-0003  5.487715E-0001
  2.587207E-0001  4.166466E-0001
  3.245461E+0000 -2.143161E+0000
  3.589704E-0001 -3.805068E+0000
 -2.402925E+0000 -3.854684E+0000
 -6.881025E-0001 -2.240662E+0000
  1.226329E+0000 -2.355725E-0001
 -1.735692E+0000 -4.274156E-0001
 -1.972697E+0000 -1.453038E+0000
  1.259838E+0000 -1.291383E+0000
  4.749476E+0000 -4.428914E-0001
 -2.249878E+0000 -4.187402E-0001
 -5.029131E+0000 -1.114062E+0000
 -1.131634E+0000 -8.456582E-0001
  2.026228E+0000  3.655162E-0001
  2.230096E+0000  1.205390E+0000
 -7.321834E-0001 -7.431313E-0001
  1.125856E+0000 -1.961404E+0000
  1.199230E+0000  3.292077E-0001
 -2.199121E+0000 -6.566976E-0001
  1.643155E-0001 -1.862273E+0000
 -8.369386E-0001  5.651105E-0001
 -3.126971E+0000 -5.102294E-0001
 -2.042432E+0000 -1.477762E+0000
  4.152250E+0000  6.547742E-0001
  2.612366E+0000  1.178608E+0000
 -8.484435E-0001  1.316823E+0000
 -1.323037E+0000  1.210629E+0000
 -1.349980E+0000  2.129107E+0000
 -2.817202E-0001  1.043185E+0000
  1.080423E+0000  1.989218E+0000
  9.749862E-0002  9.827286E-0001
 -2.013990E+0000 -1.344763E+0000
  1.257898E+0000 -1.204479E+0000
  2.730647E+0000  1.268159E+0000
 -1.630997E+0000 -3.294982E-0001
 -2.315734E+0000 -4.891092E-0001
 -7.318312E-0001  1.093584E+0000
  7.343524E-0001 -5.883738E-0001
  2.646836E+0000 -1.540475E+0000
  4.944513E-0001 -3.645275E-0001
 -6.231124E-0001 -1.575413E+0000
 -7.053467E-0001  1.032677E+0000
 -6.761022E-0001  1.640929E+0000
  1.223372E+0000  1.979974E+0000
 -8.164386E-0001  9.378350E-0001
 -7.592293E-0001 -6.565387E-0001
 -2.721863E-0001 -1.412489E+0000
  3.996696E-0001 -8.041927E-0002
  2.383122E+0000  8.024898E-0001
  1.426990E+0000  3.818562E-0001
 -1.740594E+0000 -1.444068E+0000
  4.302834E-0001 -9.995566E-0001
  1.154894E+0000 -4.550066E-0001
  6.136818E-0002 -1.679707E+0000
  8.717532E-0001 -9.697254E-0001
 -7.354624E-0002  4.553291E-0001
 -2.451915E-0001  3.695229E-0001
 -1.798051E+0000 -8.637168E-0001
  2.115242E+0000 -2.466163E+0000
  3.128853E+0000  1.011982E+0000
  2.019778E+0000  2.155034E+0000
 -4.445430E-0003  1.803433E+0000
 -6.685283E-0001  1.404957E+0000
  2.780611E+0000 -5.166501E-0001
  1.222105E+0000 -5.131873E-0001
 -3.617936E-0001 -7.927603E-0001
 -2.372303E+0000 -1.540842E+0000
  1.032252E+0000 -1.637660E+0000
  3.363562E+0000  5.142152E-0001
 -1.984454E+0000  1.794676E+0000
 -3.704167E+0000  6.909587E-0001
  1.656751E+0000  1.298426E+0000
  8.637257E-0001  2.024215E+0000
  3.186889E-0002  1.609967E+0000
 -5.127042E-0001 -9.409544E-0001
 -2.048138E-0001 -8.077433E-0001
  2.751582E-0001 -1.129280E-0001
 -1.539123E+0000  1.221857E+0000
 -8.097047E-0002 -1.086793E-0001
  5.788027E-0001 -7.527189E-0002
  2.391045E-0001 -4.973150E-0001
  1.469590E+0000 -1.783015E-0001
  6.050008E-0001  8.545948E-0001
 -2.229262E+0000  8.558929E-0001
 -3.700771E+0000  1.646887E+0000
 -2.063773E+0000  2.642417E+0000
  6.789570E-0001  2.165494E+0000
  2.043952E+0000  2.513253E+0000
 -2.352621E-0002  2.889900E+0000
 -2.480931E+0000  1.098588E+0000
 -8.380258E-0001  1.039477E+0000
  2.673989E+0000 -9.209239E-0002
  2.388323E+0000  1.914337E+0000
  3.457884E-0001  2.302445E+0000
 -1.362933E-0001  1.103065E+0000
 -2.242470E+0000 -8.218543E-0001
  1.001215E-0001  1.316122E-0001
  1.416801E+0000  2.488967E-0001
  1.032827E+0000  5.457156E-0001
 -1.247508E+0000  1.569744E+0000
 -2.385472E+0000  1.915999E+0000
  2.478179E+0000  3.077582E+0000
  2.174944E+0000  1.410832E+0000
 -7.418896E-0003 -6.848405E-0002
 -4.419232E+0000 -9.494585E-0001
 -7.442086E-0001 -3.189561E+0000
  3.805515E+0000 -8.815342E-0001
  1.377490E-0001  2.553132E+0000
 -1.700616E+0000  1.826585E+0000
 -1.213932E+0000 -2.855355E-0001
  2.402572E+0000 -2.837741E+0000
  1.439398E+0000 -5.230705E-0001
 -5.629463E-0001  3.979989E-0001
 -3.074804E-0001  1.936687E-0001
 -4.420846E-0001  1.319404E+0000
  6.136003E-0001  1.792755E+0000
  6.845610E-0001  1.176635E+0000
  1.118201E+0000  7.900254E-0001
  1.802449E-0001  2.594383E-0001
  6.235942E-0001 -4.864669E-0001
  1.020960E+0000 -8.608841E-0001
  7.363182E-0001 -2.639466E-0001
 -1.960563E+0000 -6.572763E-0001
 -6.309481E-0001  3.576492E-0001
 -3.173958E+0000 -2.830393E-0001
 -6.265086E-0002 -1.627353E-0001
  2.073921E+0000  8.453716E-0001
  5.916915E-0001  5.940526E-0001
 -5.335009E-0001  1.201784E+0000
  1.116340E+0000  1.011766E+0000
 -1.836884E+0000  2.832014E-0001
 -8.223149E-0001 -2.344108E+0000
  1.380930E+0000 -9.902634E-0001
  1.699028E+0000  6.931198E-0001
  8.178887E-0001 -1.495192E+0000
 -6.928563E-0001 -3.813462E+0000
  8.740325E-0001 -2.869120E+0000
  1.250329E+0000 -1.300424E+0000
 -8.110052E-0001 -8.878616E-0001
  3.865062E-0001 -1.615330E+0000
  1.995456E-0004  9.775865E-0002
 -2.848903E+0000  1.911617E+0000
 -6.197833E-0001 -1.763082E-0002
  9.689882E-0001 -1.475360E+0000
  2.367523E+0000  1.805236E+0000
 -2.044646E+0000  2.383865E+0000
 -2.565790E+0000  1.276126E+0000
  2.770913E-0001 -5.253580E-0001
  1.001280E+0000  7.448464E-0001
 -2.175244E-0001 -1.016724E+0000
 -1.797683E+0000 -1.903641E+0000
  3.314494E-0002 -2.293876E+0000
  1.838888E+0000 -3.314184E+0000
 -5.189914E-0001 -2.725757E+0000
 -1.374208E-0002 -2.848036E+0000
 -1.062465E+0000 -2.003604E+0000
  1.059281E+0000  5.193008E-0001
 -8.917491E-0002 -4.751344E-0002
 -6.397524E-0001  6.304159E-0001
 -7.367944E-0002  2.530545E-0001
 -2.511405E+0000 -2.727333E-0001
 -1.581264E+0000 -5.193877E-0001
  2.641853E-0001 -2.658192E-0001
  1.624628E+0000  4.894201E-0001
  1.599289E+0000  2.536566E-0001
  1.615736E+0000 -1.860748E-0001
 -2.172668E-0001 -3.665695E-0001
  1.164419E+0000 -8.708789E-0001
  1.746874E+0000  1.448177E-0001
  1.011113E+0000  2.119073E+0000
 -1.128223E+0000  1.575819E+0000
 -2.806737E-0001  9.902864E-0001
 -2.703405E-0001 -1.180140E+0000
 -1.063628E+0000  7.070189E-0001
 -9.787854E-0001 -6.672154E-0001
  2.619597E-0002  5.311965E-0001
  6.905467E-0002  5.062187E-0001
 -4.228197E-0001 -2.318681E+0000
 -5.099576E-0001 -3.238955E+0000
 -1.550347E+0000 -3.145742E+0000
  1.694622E+0000 -5.017673E-0002
  3.022070E+0000  2.059673E+0000
  1.179282E+0000  1.662578E+0000
 -5.192034E-0001 -6.129445E-0001
  1.638563E-0001 -2.190459E+0000
 -7.689641E-0002  1.354348E+0000
 -1.779044E+0000 -6.171423E-0001
  1.257110E+0000  2.574053E-0001
 -4.451685E-0001  2.123713E+0000
 -1.440041E+0000  9.707290E-0001
 -3.159883E-0001  2.124530E+0000
  1.078263E+0000  1.528406E+0000
  9.766050E-0001  1.240312E+0000
 -6.782307E-0001  1.738493E+0000
 -1.427014E+0000  6.825669E-0001
  7.978423E-0001  2.570487E-0001
  1.414739E+0000 -1.565770E+0000
  3.112144E+0000 -6.962684E-0001
 -1.329433E+0000 -2.060532E+0000
 -9.576276E-0001 -1.708909E+0000
  1.722430E-0001 -4.396754E+0000
 -6.643199E-0001 -1.826430E+0000
 -4.963949E-0001 -4.629962E-0001
 -8.945151E-0001  3.340242E-0001
 -7.621383E-0001 -9.787611E-0001
  5.426651E-0001 -2.849191E+0000
  2.789962E-0001 -2.234947E+0000
  1.379669E-0001 -1.900095E+0000
 -1.695398E+0000 -2.234317E+0000
  1.001943E+0000 -2.512126E+0000
  1.927287E+0000 -5.513023E-0001
  2.045072E-0001 -1.581794E+0000
 -7.615016E-0001 -1.266386E+0000
  1.169101E+0000 -5.607416E-0001
 -6.709746E-0002  4.781801E-0002
 -1.055576E+0000 -1.864309E+0000
  3.350130E+0000 -6.827948E-0001
  1.206628E+0000 -4.962799E-0001
 -2.736243E+0000  4.354282E-0001
  1.187035E-0001 -4.357956E-0002
  8.587362E-0001 -7.088900E-0001
  2.337719E+0000 -1.082520E+0000
  1.091997E-0001 -1.176701E+0000
  4.836422E-0001 -1.078245E+0000
 -3.838110E-0001 -2.433334E+0000
 -1.220280E+0000 -1.417275E+0000
 -4.242856E-0001  3.239947E-0001
  2.861658E-0001  3.608882E-0001
  2.704775E-0001 -2.708341E-0001
 -5.751659E-0001 -1.314176E+0000
  2.160819E+0000 -7.426175E-0001
 -7.511418E-0001 -1.285377E+0000
 -9.632670E-0001  7.418119E-0001
 -1.914896E+0000  2.230959E+0000
 -9.061090E-0001  1.767130E+0000
 -4.503210E-0001  4.631028E-0001
  2.921554E-0001  7.334181E-0001
 -2.224210E+0000 -2.258726E-0001
 -5.195603E-0001 -1.921845E+0000
  7.741060E-0001  2.057510E-0002
  3.881348E-0001  8.734270E-0001
 -2.214860E+0000  1.929764E+0000
 -2.477986E+0000 -5.079096E-0001
  5.683591E-0001  2.193950E-0001
  8.099500E-0001  2.100462E+0000
  6.553310E-0001  1.226514E+0000
  5.677292E-0001  1.457542E+0000
  8.442847E-0001  9.490077E-0001
 -1.559227E+0000  1.943403E+0000
 -6.185683E-0001  7.617699E-0001
  4.595189E-0001  1.798941E+0000
  1.122513E+0000  1.519528E+0000
  7.042294E-0001 -1.144172E-0001
 -2.519648E-0001 -1.224278E+0000
  1.463150E+0000  6.405829E-0001
  1.238321E+0000  8.536888E-0001
  1.310050E+0000  4.945950E-0001
  5.882065E-0001 -1.034660E+0000
 -1.230947E+0000 -2.415838E+0000
 -1.351980E+0000 -6.888417E-0001
 -4.929206E-0001 -9.335745E-0001
 -2.272348E-0001 -3.977644E-0001
  1.562564E+0000  2.362854E+0000
  1.431248E+0000  3.030603E-0001
 -2.458774E+0000 -4.329479E-0001
 -1.262383E+0000 -9.402394E-0001
  2.757862E+0000 -1.873727E+0000
  7.469684E-0001  1.005847E+0000
 -2.568198E+0000  9.366160E-0001
 -8.852043E-0001  8.703877E-0002
  9.797402E-0001 -2.550812E-0001
  1.805506E+0000 -4.146735E-0001
  2.136905E+0000  9.041412E-0001
 -5.026772E-0001  3.753497E-0001
 -4.145324E+0000  3.051896E-0001
 -1.459975E+0000  1.404699E+0000
 -8.407545E-0001  2.620175E-0001
  2.147547E+0000  8.106283E-0001
  3.651119E-0001  7.804250E-0001
  8.718385E-0001 -1.143658E+0000
  9.869683E-0001  3.150803E-0001
 -9.075340E-0001  1.755192E+0000
 -1.341420E+0000  2.605582E+0000
  2.502730E-0001  2.308144E+0000
 -3.297229E-0001  1.397312E+0000
 -1.383493E+0000  2.035819E-0001
  3.973437E-0001  1.757418E+0000
  1.481596E+0000  1.085821E+0000
  8.182432E-0001 -7.000526E-0002
  1.803700E-0002  1.465056E+0000
 -9.246604E-0001  3.204930E+0000
  1.806645E+0000  1.539032E+0000
  2.569057E+0000  1.172471E+0000
  1.152558E+0000  5.462840E-0002
 -1.153645E+0000 -9.898417E-0001
  1.078636E+0000 -9.978585E-0001
  1.331037E-0001  6.085533E-0001
 -6.782345E-0001 -2.126443E+0000
  3.112260E-0001 -5.431496E-0001
  1.695102E+0000  1.134713E+0000
 -9.662498E-0001  5.548378E-0001
  3.798207E-0001 -1.055889E+0000
  8.099182E-0001  9.943642E-0001
 -5.099354E-0001 -1.051624E+0000
  6.758231E-0001 -1.505361E+0000
 -1.660068E+0000  5.220299E-0001
 -2.993118E-0001  6.578897E-0001
  1.695971E+0000 -1.037256E+0000
  5.090825E-0001 -1.121862E-0001
 -8.935105E-0001  6.605062E-0001
 -1.322186E+0000  2.283188E-0001
 -8.704974E-0001 -1.332463E+0000
 -1.393904E-0002 -1.607845E+0000
  1.386472E+0000 -1.012035E+0000
 -2.147723E+0000  6.697137E-0001
 -2.452143E-0002  7.731153E-0001
  2.554922E-0001  1.929505E+0000
  2.379569E+0000  4.145226E-0002
  1.351603E+0000 -7.500751E-0001
 -3.842175E-0001 -2.478020E+0000
  9.042620E-0001 -1.336817E+0000
  1.801196E+0000  1.021122E+0000
  4.028664E-0002  3.049683E+0000
 -1.939871E+0000  1.595753E+0000
  4.654328E-0001  2.458921E-0001
 -6.773570E-0001  7.394975E-0001
 -1.188780E-0001 -8.182272E-0001
  1.425190E+0000 -1.131754E+0000
  2.360848E+0000 -1.101317E+0000
  1.206440E+0000 -1.838507E+0000
  1.576964E-0001 -2.147522E+0000
 -2.649102E-0001 -2.455244E+0000
 -2.916044E-0001 -2.662920E-0001
 -1.688008E+0000 -4.767741E-0001
  6.635307E-0002 -2.989441E-0001
 -6.424872E-0001 -5.334390E-0001
 -1.245010E-0001  1.504251E+0000
 -2.075557E+0000 -1.638119E-0001
 -4.068320E-0001  8.949560E-0001
  1.003013E+0000  1.086957E+0000
 -5.552883E-0001  1.916916E+0000
  3.815358E-0001 -4.298770E-0003
  5.033051E-0001 -1.182470E+0000
  1.228496E+0000  4.623394E-0001
  6.245313E-0001  2.072917E+0000
 -2.165508E-0002  4.433063E-0002
 -7.200205E-0001 -3.829451E-0001
  7.159424E-0001 -1.801155E+0000
  1.656013E+0000  1.095099E+0000
 -1.059437E+0000  1.277274E+0000
 -2.409507E+0000 -7.204985E-0001
 -2.087366E+0000 -3.267249E-0001
  4.406108E-0001 -1.206361E-0001
  3.779260E-0001 -9.466941E-0001
 -1.110711E+0000 -2.502840E+0000
  1.869788E+0000 -2.220138E+0000
  1.583784E+0000 -6.241389E-0001
 -2.522197E+0000 -2.678135E+0000
 -5.849359E-0001 -1.886881E+0000
 -7.383421E-0001 -1.423456E+0000
  3.629637E-0001 -2.565458E-0001
 -5.912845E-0001 -1.408531E-0001
 -2.514617E+0000 -2.465532E-0001
  9.526585E-0002  1.995844E+0000
  9.379640E-0001  1.825524E+0000
 -3.199242E-0001  6.201655E-0001
  5.293659E-0001  3.791840E-0001
  1.377781E+0000  2.504637E+0000
 -9.771589E-0001  1.852924E+0000
 -1.227137E+0000  1.000171E+0000
  1.613021E+0000 -1.270655E-0001
  2.272189E+0000 -2.315647E-0001
 -6.104488E-0001  3.085717E-0001
 -1.358272E+0000 -7.419111E-0001
 -9.544915E-0001  2.214485E+0000
 -1.634919E+0000  1.128275E+0000
 -1.324992E+0000  4.040836E-0001
  9.410614E-0001 -1.505993E+0000
  1.340904E+0000 -1.518286E-0001
 -6.311894E-0001  1.804132E+0000
 -1.166694E+0000  3.357204E-0001
  9.752803E-0001 -1.376300E+0000
  3.074100E-0001 -5.421070E-0002
 -1.366555E+0000 -1.071125E-0001
 -1.766219E+0000 -2.030413E+0000
  2.292054E-0001 -2.032047E+0000
  1.213007E+0000 -1.715495E+0000
  1.723770E+0000  2.962685E-0001
  6.311673E-0002 -4.740386E-0001
  1.566281E+0000 -1.167684E+0000
  5.081934E-0001 -9.380370E-0001
 -7.772374E-0001  7.802665E-0001
 -2.670206E+0000  1.405521E-0001
 -8.988603E-0002 -1.632181E+0000
  1.955022E+0000 -9.055212E-0001
 -1.294349E+0000  2.118210E+0000
 -2.674618E+0000 -1.747092E-0001
 -2.964739E-0001 -2.352952E-0002
  8.980311E-0002  1.230142E+0000
 -1.519256E-0001  1.095943E+0000
 -2.121764E-0001  1.059350E+0000
 -7.198877E-0002 -5.170523E-0001
  1.815357E+0000  5.816104E-0001
  8.559400E-0002  2.748569E-0001
  1.366059E+0000  9.605500E-0001
  4.230389E-0001  3.996834E-0001
  1.080171E+0000  5.199437E-0001
  2.946327E+0000  7.242387E-0001
  1.076013E+0000  2.530640E+0000
 -1.274534E+0000  2.480572E+0000
  5.221032E-0001  1.153721E+0000
  1.164655E+0000  9.705969E-0003
  3.493790E-0001  1.061844E+0000
 -1.981331E+0000  1.247631E+0000
 -8.043891E-0001 -5.430145E-0001
  9.271922E-0001  2.209502E-0002
  8.300329E-0001  2.464287E+0000
 -1.407233E-0001  1.970767E+0000
  1.559030E+0000  2.178316E+0000
 -3.532501E-0001  3.382629E+0000
 -1.047095E+0000  1.538276E+0000
  5.929160E-0002  6.195712E-0001
  1.492834E+0000  2.108650E+0000
  4.782195E-0001  1.143938E+0000
 -5.537291E-0001  2.139743E+0000
 -5.202546E-0001  1.250153E+0000
  1.025489E+0000  2.568354E+0000
 -2.559981E+0000  1.218526E+0000
 -1.923799E+0000  1.875569E+0000
 -2.552240E-0002  5.626956E-0001
  1.455969E+0000  3.593908E-0001
 -1.232687E+0000 -1.592915E+0000
  9.237138E-0001 -2.172558E+0000
  1.074047E-0001 -1.750873E+0000
 -1.681336E-0001 -1.287144E+0000
 -1.928747E+0000 -8.710863E-0001
 -2.384067E+0000 -1.166466E+0000
  1.817259E-0001 -7.392614E-0001
 -9.890069E-0001 -1.518335E+0000
 -2.764897E+0000  5.742562E-0001
 -3.711928E-0001 -2.907442E-0001
 -9.615302E-0001  3.558478E-0001
 -1.003894E+0000 -3.755147E-0001
  7.108634E-0001 -4.441755E-0001
  1.162840E+0000 -2.102155E-0001
  3.541730E-0001  2.215993E+0000
 -1.652602E+0000  1.996019E+0000
 -3.451644E+0000 -8.466618E-0001
  4.825627E-0001 -2.071568E+0000
  1.862248E+0000 -2.070274E+0000
  1.159607E+0000  5.930048E-0001
 -1.763945E+0000 -1.271684E-0001
 -1.905970E+0000 -8.278034E-0002
  4.707529E-0002 -8.202295E-0001
  1.560258E+0000 -1.664383E+0000
  1.125520E+0000  5.407283E-0001
 -7.301257E-0001 -4.383957E-0002
  2.297416E+0000  6.975800E-0001
 -8.046877E-0002  9.315229E-0001
 -8.805993E-0001 -1.772142E-0002
 -4.262150E-0001 -4.940949E-0001
 -5.607640E-0002 -1.623765E+0000
  4.458306E-0004 -7.646840E-0001
 -1.238658E+0000 -8.168691E-0001
 -1.416279E+0000 -1.262730E+0000
  9.473940E-0001 -2.177442E-0002
  1.069115E+0000  1.144000E+0000
  1.174773E-0001 -1.554278E-0001
  2.469855E-0001  5.054711E-0001
  3.309667E-0001 -7.493798E-0002
  1.003905E+0000  2.329029E-0001
  1.187708E+0000  4.957638E-0001
 -1.056489E+0000  1.569337E+0000
 -7.165935E-0001  3.328433E-0001
 -2.716173E-0001 -5.729611E-0001
  4.600508E-0001  1.047975E+0000
  7.842399E-0001 -1.167935E+0000
  5.774515E-0001 -1.236688E-0001
 -1.566184E-0001  3.431869E-0001
 -1.292149E+0000  2.976296E-0001
 -9.534089E-0001 -3.382515E-0001
 -4.804236E-0001  3.150011E+0000
 -3.843349E-0001  2.463637E+0000
 -1.268524E+0000  3.358564E+0000
  5.956472E-0001  1.464832E+0000
 -5.295502E-0001  3.493634E-0001
 -6.883665E-0001  7.372820E-0001
 -2.004616E+0000  1.224559E+0000
 -6.111785E-0001  1.378739E+0000
  1.106798E+0000  1.007299E+0000
 -1.479471E+0000  5.867437E-0002
 -1.231755E+0000 -5.146259E-0001
 -1.132536E+0000 -2.340198E+0000
  1.724794E+0000 -1.963635E+0000
  7.482342E-0001 -6.279849E-0001
 -2.443300E-0001 -1.075214E+0000
 -1.458528E+0000 -8.236327E-0001
 -8.183110E-0001 -1.627534E+0000
 -1.235688E+0000 -1.349027E+0000
  2.125917E-0001 -1.810380E+0000
  1.835401E+0000 -4.094320E-0001
  2.927918E+0000  1.414806E+0000
 -7.411405E-0001 -6.373057E-0001
 -1.776503E+0000 -3.057043E+0000
 -2.631473E-0001 -9.186232E-0001
 -1.311228E-0001 -6.969523E-0001
 -1.134066E+0000 -7.553210E-0001
 -1.285344E+0000 -5.014861E-0001
  1.766555E-0001 -2.906402E-0001
 -7.480889E-0001  2.668858E-0001
 -2.090960E+0000  2.566750E+0000
 -2.287454E+0000  1.765368E+0000
 -1.153081E+0000 -5.155235E-0003
  2.134232E+0000  2.126334E-0002
  2.825358E+0000 -4.809590E-0001
  1.343735E+0000 -1.699775E-0001
  1.254041E+0000 -1.945553E-0001
  5.598042E-0001 -8.813395E-0001
  3.156134E-0001 -6.419855E-0001
 -2.160638E+0000  4.211247E-0001
 -8.863152E-0001  1.717517E-0001
 -8.186163E-0001  1.686260E+0000
 -4.081432E-0001  1.982240E+0000
 -2.360307E-0001  1.276335E+0000
  1.671581E+0000  1.786017E+0000
 -3.843865E-0001  2.007538E+0000
  3.526363E-0001  7.958248E-0002
  2.342530E+0000 -1.003764E+0000
 -9.848754E-0001 -6.231230E-0001
 -1.345375E+0000 -1.823073E+0000
 -1.619764E+0000 -8.436482E-0001
  2.489880E-0001 -2.677069E-0001
  1.766450E-0001 -1.520496E+0000
  1.482799E+0000 -2.783379E+0000
  5.326133E-0001 -1.085659E+0000
 -5.050843E-0002 -2.371371E+0000
 -1.012477E+0000 -3.023280E-0001
  2.024961E-0001 -9.618773E-0001
  7.246844E-0001 -2.152801E+0000
  1.444605E+0000 -2.396084E+0000
 -8.491617E-0001 -2.305651E+0000
 -9.337464E-0002 -2.226902E+0000
 -7.721618E-0001 -2.619497E+0000
 -2.491321E-0001 -6.570807E-0001
  4.379906E-0001 -9.990086E-0001
  1.202242E+0000 -2.070251E+0000
  4.864139E-0001 -8.864617E-0001
 -4.151582E-0001  1.462078E+0000
  7.002563E-0002  1.361035E+0000
  5.483946E-0001  2.284778E-0001
  9.786112E-0001 -3.850029E-0001
  1.247821E+0000  7.827247E-0001
  1.536164E+0000 -2.493398E-0001
 -1.831685E-0001 -5.853554E-0001
 -3.515517E+0000 -1.744158E+0000
 -1.016548E+0000  6.381884E-0001
  1.302335E+0000  7.555125E-0001
  2.482475E+0000  7.540261E-0001
 -6.754649E-0001  1.073871E+0000
 -1.624532E+0000  7.573380E-0001
 -8.950464E-0001  1.222200E+0000
 -1.780381E+0000  6.986288E-0001
  8.891585E-0001  1.594831E-0001
 -5.971221E-0002 -8.296962E-0001
  5.511194E-0001  5.163292E-0001
  5.143094E-0001  4.853880E-0001
 -6.983025E-0001  1.972355E+0000
  6.503366E-0001 -1.062391E+0000
  1.248898E-0001 -2.993802E+0000
  2.013087E+0000 -1.249774E+0000
  1.842555E+0000 -1.969642E+0000
  9.906291E-0001 -1.621993E+0000
 -1.680256E+0000 -1.968222E+0000
 -6.986664E-0001 -2.201483E+0000
  2.890208E+0000  5.929478E-0001
  2.429550E+0000  6.279210E-0001
  1.930861E+0000 -7.269789E-0001
 -1.430281E+0000 -9.758203E-0001
 -2.825341E-0001 -1.954225E+0000
  1.297394E+0000 -8.016532E-0001
  1.932407E+0000 -1.825588E+0000
  1.529552E-0001  9.251197E-0001
 -2.008121E+0000  6.685877E-0001
 -2.318300E+0000  1.155637E-0001
  3.099422E-0001 -8.497520E-0001
  9.515239E-0001  5.210525E-0001
  1.488358E+0000 -1.717828E+0000
  4.561160E-0001 -2.412060E+0000
  9.177362E-0001 -4.465398E-0001
 -1.105094E+0000  9.117338E-0001
 -8.128358E-0001 -1.793690E+0000
  1.511408E+0000 -8.109625E-0001
  3.091700E+0000 -7.703228E-0003
  1.487729E+0000  9.363356E-0001
 -2.715499E+0000  1.270297E+0000
 -2.875698E+0000 -8.939012E-0001
  2.238019E-0001  7.327248E-0001
  1.502149E+0000  1.165156E+0000
  1.006412E+0000  1.240651E+0000
  5.200049E-0001 -1.174327E+0000
  1.558468E+0000  3.064072E-0001
 -3.914063E-0003 -5.540126E-0001
 -6.336492E-0001 -1.368252E+0000
  6.416178E-0001 -1.923479E+0000
 -3.900190E-0001 -1.105002E+0000
 -1.259772E+0000 -2.185776E+0000
 -1.051095E+0000 -2.171362E+0000
  9.956518E-0001  1.398677E-0001
  1.017159E+0000  1.366286E+0000
  1.283381E-0001  2.297823E+0000
 -3.455179E+0000  7.548843E-0001
 -1.939271E+0000  1.667635E-0001
 -5.164266E-0001 -1.933769E-0001
  1.265934E+0000 -1.951129E+0000
  2.017532E+0000 -2.168475E+0000
 -5.394933E-0001 -1.155862E+0000
  2.173692E-0001 -1.520261E+0000
 -1.969098E+0000  8.276947E-0001
 -2.161959E+0000 -9.383118E-0001
  3.007611E-0002 -4.071642E-0001
  4.513625E-0001  7.485913E-0002
 -7.429232E-0001  2.307855E+0000
 -4.687416E-0001 -1.568981E-0001
 -9.588265E-0001  7.144984E-0001
  8.847364E-0001  6.164856E-0001
 -9.864207E-0002  1.874157E+0000
 -1.187671E+0000  6.429753E-0001
 -1.510933E+0000  9.030174E-0001
 -7.793609E-0001  1.893154E-0001
 -3.796172E-0001 -1.143234E+0000
  1.093416E+0000 -6.232242E-0001
  1.844247E+0000  1.570570E-0001
  2.500723E-0001 -1.304610E-0001
 -4.134614E-0001 -1.469929E+0000
  3.626470E-0001 -5.416025E-0001
 -3.708245E-0001  1.097406E+0000
 -5.531552E-0001  2.300596E+0000
  8.104057E-0002  1.247205E+0000
  2.782758E+0000  9.944829E-0001
 -4.367801E-0001 -5.078789E-0001
 -2.150919E+0000 -4.294301E-0001
 -1.233930E+0000  2.978854E-0001
 -2.110631E-0001 -1.202077E+0000
  1.713958E+0000 -1.186420E+0000
 -7.748614E-0001 -1.750173E+0000
 -2.263961E+0000 -2.114677E+0000
 -3.262090E+0000  6.517018E-0002
 -3.893125E-0001 -1.020932E+0000
  3.869185E+0000 -1.558719E+0000
  1.719541E+0000 -1.058066E+0000
 -4.152442E-0001  3.967197E-0001
 -3.315766E-0001 -4.617092E-0001
  1.076887E-0001 -1.273318E+0000
  3.260055E+0000  1.768947E+0000
  8.050506E-0001  1.961785E+0000
 -3.574513E+0000  1.096764E+0000
 -2.880333E+0000 -5.355599E-0001
  1.313882E+0000 -8.239573E-0001
  1.124221E+0000  1.693369E-0002
 -1.915221E+0000 -1.306501E-0003
 -3.098619E+0000 -6.810584E-0001
  3.086528E-0001 -2.526992E+0000
  1.886118E+0000 -1.338798E+0000
  1.598515E+0000 -1.308052E-0001
 -7.401888E-0001  1.670315E-0001
 -1.498252E+0000  1.538456E+0000
 -1.035819E+0000 -3.326483E-0002
  1.755239E+0000 -1.275152E+0000
  7.876310E-0002 -9.157709E-0001
  2.562933E-0001 -1.125324E-0001
  5.827724E-0001  3.924662E-0001
  1.448984E+0000  6.000749E-0001
 -6.114801E-0001 -5.313397E-0001
 -3.936085E-0001 -1.424494E+0000
  1.850942E-0001 -8.220536E-0001
  6.136961E-0001  7.953070E-0001
  1.129976E+0000  1.146534E+0000
  7.602182E-0002  1.882432E+0000
 -2.750326E-0001  1.395406E+0000
 -8.525074E-0001 -1.321743E+0000
 -4.316741E-0001 -2.175858E-0002
 -2.248253E+0000 -1.470842E+0000
 -8.357335E-0001 -2.741171E+0000
 -6.245895E-0001 -8.348088E-0001
  1.023421E+0000  4.112602E-0001
 -6.121141E-0001  1.763192E+0000
 -2.592981E+0000  1.233334E+0000
 -2.240348E+0000 -9.245571E-0001
 -8.322845E-0001 -7.035032E-0001
 -1.526351E-0001 -2.504841E+0000
  6.613834E-0001 -1.592817E+0000
  1.873220E-0001 -8.495024E-0001
  1.480042E+0000 -2.973974E+0000
 -5.788660E-0002 -7.057022E-0001
 -3.082209E+0000  8.774199E-0001
 -2.352171E+0000 -1.587587E+0000
  6.331376E-0001 -8.662391E-0001
  5.388601E-0001 -2.602873E+0000
 -3.375913E+0000 -2.706223E+0000
 -7.455351E-0001 -7.695135E-0001
  1.037522E+0000  2.228191E-0001
  3.986469E-0002  9.093537E-0001
  9.383465E-0002  6.342138E-0001
  9.154290E-0001  1.972087E+0000
 -1.002638E+0000  1.930908E+0000
 -4.931277E-0001  1.725593E+0000
 -1.660960E-0001 -6.169899E-0001
  1.635344E+0000 -1.072038E+0000
  1.334209E+0000 -1.311958E+0000
  5.718718E-0001  6.342121E-0001
 -8.175957E-0001 -1.621050E+0000
 -1.640206E+0000  2.604003E-0001
 -1.038032E+0000 -1.167721E+0000
  1.702569E-0001 -2.555536E+0000
  1.817978E+0000  2.093869E-0001
  1.169433E+0000 -1.469628E-0001
 -6.327328E-0001 -2.501540E+0000
 -1.586428E+0000 -2.646030E+0000
 -5.826160E-0002 -6.078825E-0001
  2.664366E-0001 -7.797554E-0002
  3.366121E-0001 -6.402008E-0001
  1.956451E+0000  2.010752E-0001
  2.646670E+0000  3.182660E+0000
 -3.364989E-0001 -3.734708E-0001
  3.289431E-0001 -2.831217E-0002
 -9.007486E-0001  4.106151E-0001
 -2.146295E-0001 -1.096451E+0000
  2.429649E+0000  1.514156E+0000
  1.006307E+0000  1.483918E+0000
 -2.986184E+0000  1.411273E+0000
 -9.550868E-0001 -1.533946E+0000
  1.381319E-0001 -1.914446E+0000
  9.619846E-0001 -8.613889E-0001
  1.664692E-0001 -2.520705E-0001
 -1.766509E-0001 -2.080741E-0001
 -1.300814E+0000  1.489474E+0000
 -3.026310E+0000  1.566319E+0000
 -4.352273E-0001  1.209033E+0000
 -4.669932E-0001  2.216969E+0000
 -1.994105E+0000  5.778885E-0001
 -2.396577E-0001  1.579926E+0000
  2.117449E+0000  5.777520E-0001
 -1.271230E-0001  1.471913E-0001
 -1.871903E+0000 -1.114243E+0000
  3.139001E-0001 -8.812699E-0001
  1.178506E+0000 -1.505703E+0000
  1.407201E+0000 -1.453807E+0000
 -2.342963E-0001  8.181695E-0001
  7.135950E-0001  9.048886E-0001
 -7.488964E-0001  1.812112E+0000
  1.877669E+0000  2.019499E+0000
 -6.830346E-0001  2.082788E+0000
 -2.013247E+0000  1.781114E+0000
 -1.567138E-0001 -1.023405E+0000
  3.146404E+0000 -8.882767E-0001
  3.389167E+0000  3.740858E-0001
  7.325083E-0001  1.652951E-0001
 -1.004270E+0000  6.793158E-0002
 -8.316680E-0001  3.873958E-0001
 -7.433396E-0001 -1.862013E+0000
  6.156302E-0001  1.154773E-0001
  6.689009E-0001  6.542935E-0001
  1.741290E+0000 -1.160824E+0000
  1.268903E+0000  5.950849E-0001
 -3.938437E-0001 -4.602375E-0001
 -1.715460E+0000 -1.376613E-0001
 -2.270555E+0000  1.620214E+0000
 -1.633625E+0000  6.053190E-0001
 -3.064994E-0001  1.301935E-0001
 -1.079528E-0001  7.390428E-0001
  5.268129E-0001 -2.949572E-0001
 -1.847049E+0000 -3.902147E-0001
 -1.352600E+0000 -1.356952E+0000
 -6.953599E-0001 -1.558695E+0000
 -1.283498E+0000 -2.725900E+0000
 -1.920164E+0000 -1.964964E+0000
 -1.899979E+0000 -1.110699E+0000
 -1.413233E+0000 -2.120954E-0001
  1.357098E+0000 -1.087354E+0000
 -2.004285E-0001 -9.477623E-0001
  1.408095E+0000 -3.134438E+0000
  2.786769E+0000 -5.909759E-0001
 -2.666924E+0000 -7.446726E-0001
 -2.863244E+0000 -2.116277E-0001
 -1.281763E+0000  7.723079E-0001
  2.271090E+0000  1.951819E+0000
  4.071033E-0001  1.396385E+0000
 -7.287247E-0002  1.064479E-0001
  2.532771E-0001 -1.235490E-0001
  6.407616E-0001 -1.530278E+0000
  1.265013E+0000 -2.436063E+0000
  1.227318E+0000 -2.219280E-0001
  8.301065E-0002  1.291294E+0000
 -8.574935E-0001  1.322314E+0000
 -1.891747E-0001  1.622040E+0000
  2.834907E-0001  2.172467E+0000
 -7.825342E-0001  7.213108E-0001
  1.378437E+0000  9.883861E-0001
  3.371409E+0000  1.267428E+0000
  6.093131E-0001  1.236933E+0000
 -3.634679E+0000 -2.137604E-0001
 -9.794297E-0001 -2.506399E+0000
  3.035200E+0000 -6.706262E-0001
  1.934932E+0000  3.683358E-0001
  2.465174E+0000  1.600916E+0000
 -2.893178E-0001  2.871708E-0001
 -1.493476E+0000 -2.493500E+0000
  4.933968E-0001 -1.601716E+0000
  5.409663E-0001 -1.038036E+0000
 -1.602057E-0001 -2.088590E+0000
  3.301731E-0001 -2.907531E+0000
  1.861247E+0000 -7.809584E-0001
  1.136338E+0000 -2.615560E-0001
 -3.892583E-0001 -8.331929E-0001
 -2.031205E+0000 -1.938750E+0000
  1.213399E-0001 -6.882473E-0001
  5.150707E-0001 -1.784513E+0000
  1.572588E+0000 -4.712395E-0002
 -5.939800E-0001  1.516940E-0001
  5.009776E-0001 -7.715885E-0001
 -4.040481E-0001 -1.555970E+0000
 -3.787316E-0001 -3.419135E-0001
 -1.546007E-0001 -7.717831E-0001
 -1.022778E+0000 -2.417033E+0000
 -8.441073E-0001  8.931514E-0002
 -1.823083E+0000 -1.172018E-0001
 -8.221739E-0001 -2.734374E-0001
  1.468894E+0000  8.447725E-0001
  3.721964E-0001  1.078173E+0000
 -1.698047E+0000  3.041204E+0000
 -7.273422E-0001  1.290474E+0000
  1.136734E+0000  1.337696E+0000
  1.213807E+0000  1.447837E+0000
 -1.247246E+0000 -5.389232E-0002
 -1.343359E+0000 -2.496025E+0000
  8.956379E-0001 -6.635474E-0001
 -9.254340E-0001  6.381209E-0002
 -9.055581E-0002 -7.349076E-0001
  4.304850E-0001  1.090816E+0000
  4.469553E-0001  2.401188E+0000
 -5.007827E-0001  2.380743E+0000
 -1.529242E+0000  1.300664E+0000
 -2.057518E-0001  7.197652E-0001
  4.371434E+0000  8.151534E-0001
 -1.092947E-0001  3.337253E-0002
 -1.071770E+0000 -1.236599E+0000
 -9.712855E-0001 -1.316192E+0000
  2.595471E-0001 -7.855399E-0001
 -2.028188E-0001 -1.307290E+0000
  7.295395E-0001 -4.845237E-0001
  1.034856E+0000  2.093906E-0001
  1.388090E+0000 -7.179090E-0001
  7.966463E-0001  2.144133E-0001
 -1.233036E+0000 -1.651301E-0001
  6.111367E-0001  8.901939E-0002
 -1.044756E+0000 -1.441733E+0000
 -2.039397E+0000 -7.626963E-0001
 -2.027730E+0000 -1.311637E+0000
  2.925168E-0001 -8.276064E-0001
  6.804019E-0002 -4.280577E-0001
 -8.119323E-0001 -3.123907E-0001
 -2.612007E+0000  1.550881E+0000
  1.089580E+0000  2.396415E-0001
  4.465083E+0000 -1.082228E+0000
  3.336979E+0000  1.143926E+0000
 -1.718928E+0000  1.470753E-0002
 -2.457365E+0000 -2.226335E+0000
  4.999104E-0001 -1.001297E+0000
  1.984097E+0000  3.699094E-0001
 -2.596090E-0001 -3.795024E-0001
  1.009403E-0001  8.780487E-0001
  1.748029E-0001 -1.939915E+0000
 -8.880973E-0001 -2.568958E+0000
 -9.520676E-0001 -1.468312E+0000
 -1.590298E+0000 -3.509892E+0000
  6.562499E-0001 -2.630665E+0000
  1.416507E+0000 -2.236670E-0001
  2.582827E-0001  1.050798E+0000
 -1.807941E+0000  1.041842E+0000
 -1.360618E-0002 -1.347590E+0000
  2.491473E+0000  1.506983E+0000
 -3.686101E-0001  3.065400E+0000
 -2.996485E+0000  5.031201E-0001
  4.940809E-0001 -8.822735E-0001
  2.873043E+0000  1.706421E-0001
 -1.873555E+0000  1.009069E+0000
 -2.651089E+0000  1.456702E+0000
 -3.999664E-0001  1.240197E+0000
  8.107225E-0001  9.631398E-0001
  1.177833E+0000  9.647030E-0001
  1.118395E-0001  4.528577E-0001
 -2.155689E+0000  1.567992E-0001
 -8.579042E-0001  4.054327E-0001
 -5.890997E-0001  1.873886E+0000
 -8.048262E-0001  9.687524E-0001
 -4.533244E-0001  3.264022E+0000
 -2.338874E+0000  3.644230E-0001
 -6.023910E-0001  7.173251E-0001
  6.353609E-0001 -1.167919E-0001
  3.834080E+0000 -1.193868E+0000
  1.281917E+0000 -5.368982E-0001
 -9.405014E-0001 -1.799320E+0000
 -2.135690E+0000 -2.345914E+0000
 -1.048852E+0000 -3.490724E-0001
  1.585834E+0000  9.908786E-0001
 -2.890856E-0001  1.457659E+0000
 -1.436671E+0000  3.265215E+0000
 -1.288458E+0000  1.301207E+0000
  4.431713E-0001  2.465884E+0000
  1.570362E+0000  9.854410E-0001
  1.795481E+0000  1.262882E+0000
 -1.214738E+0000  4.369272E-0001
 -8.801220E-0001 -6.880223E-0001
  2.448149E-0001 -2.298557E+0000
 -2.028375E-0001  1.253955E+0000
 -1.631154E+0000  1.199629E+0000
 -3.206688E+0000 -2.911647E-0002
  2.507630E-0001  1.718007E-0001
  1.722782E+0000  5.126917E-0001
  1.647016E-0001 -7.785299E-0001
  1.715279E-0001  1.239815E+0000
 -1.961527E+0000  1.404650E+0000
 -1.296946E-0001 -1.006146E+0000
 -1.590167E-0001 -8.380550E-0001
 -5.930379E-0001  1.896988E-0001
 -7.374726E-0002  4.218319E-0001
  5.468529E-0001  1.137141E+0000
  1.744896E+0000  2.174195E-0001
 -5.836928E-0001  1.765066E+0000
 -1.326440E+0000  1.472308E+0000
  2.079677E+0000  2.760437E+0000
  7.146655E-0001  1.819632E+0000
  1.605897E+0000  1.582867E+0000
  5.372185E-0001  9.097001E-0001
  6.113325E-0001  1.108065E+0000
 -4.815735E-0001  2.168076E-0001
 -1.532056E+0000 -9.403492E-0001
 -1.119948E+0000 -6.640347E-0001
  3.366624E-0001 -2.983230E+0000
  2.197014E-0001  6.777012E-0002
 -1.559196E+0000 -7.209738E-0001
  1.441359E+0000 -1.905744E+0000
  2.505857E+0000 -8.218817E-0001
  7.296774E-0001 -1.486741E+0000
  1.244519E+0000 -3.066551E+0000
  1.131203E-0001 -1.200689E+0000
  1.325258E+0000  8.544198E-0001
  5.171806E-0001  1.493996E+0000
 -5.853652E-0001  5.007159E-0001
 -2.054396E+0000  2.068827E-0001
  1.872605E-0001 -1.632540E+0000
  1.885330E+0000  1.127914E-0002
  1.239815E+0000  7.907423E-0001
 -8.149275E-0001 -9.602892E-0001
  1.628097E+0000 -2.301707E+0000
 -8.391727E-0001 -1.014085E+0000
 -1.324732E+0000 -1.487688E+0000
 -7.520548E-0001 -9.701067E-0001
  5.712164E-0001  2.645580E-0001
 -1.091465E+0000 -7.541715E-0001
 -1.225386E+0000 -8.426612E-0001
  6.074566E-0001 -1.777916E-0001
  2.200589E+0000  3.791930E+0000
 -1.208760E+0000  2.053960E+0000
 -1.815409E+0000 -2.146841E+0000
  1.013029E-0002 -8.429247E-0001
  4.039597E-0001 -1.346898E+0000
 -1.312450E+0000  3.906433E-0001
  2.969208E-0001 -1.219104E+0000
  1.298065E+0000  1.355628E+0000
  7.381407E-0001  6.446785E-0001
 -2.833572E-0001  2.047809E+0000
 -2.027033E+0000  2.358363E+0000
 -1.930827E+0000  2.707283E+0000
  7.076016E-0001  9.147138E-0001
 -2.937554E-0001  2.078141E+0000
 -5.772631E-0002  1.512529E-0001
 -1.348885E+0000 -2.187855E+0000
  1.715705E+0000  2.974501E-0002
  9.852522E-0001 -4.718233E-0001
 -2.918271E-0001 -1.232016E+0000
  2.555125E-0001 -1.714407E+0000
  2.622494E-0001  8.174163E-0001
 -1.046246E+0000  6.693653E-0001
 -4.398463E-0001 -1.285698E+0000
  5.422071E-0001  3.268251E-0001
 -1.431982E+0000  1.586682E-0001
 -5.132186E-0001  9.948298E-0001
  8.341135E-0001  2.370708E-0001
  1.955577E+0000 -2.200629E+0000
  3.707489E-0001  9.020130E-0001
 -7.117987E-0001  1.272918E+0000
 -1.214349E+0000 -2.733647E-0001
  3.087296E+0000  4.007412E-0001
  2.462794E+0000  2.296392E-0001
 -1.064857E+0000  2.690476E+0000
 -2.788725E+0000  2.548335E-0001
 -1.145350E+0000  1.298238E-0001
  1.454312E+0000 -1.546958E+0000
  4.251180E+0000  1.791807E-0002
  1.220827E+0000  6.665587E-0001
 -2.067794E+0000 -6.093260E-0001
 -1.849077E+0000 -8.486200E-0001
  8.802138E-0001 -1.336664E+0000
  5.194663E-0001  6.126615E-0001
  3.547394E-0001  1.197531E+0000
 -5.683030E-0001 -1.012721E-0001
 -7.800611E-0001 -8.383656E-0001
  6.622393E-0002 -1.267244E+0000
  7.088253E-0001  2.239962E-0001
 -4.519137E-0001  8.351699E-0001
  9.535630E-0001  6.056298E-0001
  3.720562E+0000  1.485434E+0000
  2.116237E+0000 -4.914850E-0001
 -8.813915E-0001 -1.446116E+0000
 -4.149257E-0001 -6.396528E-0001
 -6.796613E-0001  1.076209E+0000
 -1.686028E+0000  3.566668E-0001
 -7.138997E-0001 -1.073895E-0001
 -1.098164E-0001 -1.097881E+0000
  9.836435E-0001 -7.784682E-0001
  1.350247E+0000 -1.081200E+0000
  1.593922E+0000 -3.253349E-0001
 -8.137051E-0001 -7.349851E-0001
 -3.010713E+0000 -1.770246E+0000
 -1.982321E-0001 -2.113289E+0000
  2.082316E+0000 -4.430329E-0001
  1.089497E+0000  2.030445E+0000
 -1.384060E+0000  1.060195E+0000
 -1.795095E+0000 -3.974964E-0001
  3.212157E-0001 -4.086702E-0001
  9.921961E-0001 -1.757648E+0000
  4.346481E-0001  7.046786E-0002
 -2.229901E+0000  1.141860E+0000
 -8.642055E-0001 -1.403249E-0001
  1.653737E+0000  1.848773E+0000
 -2.288749E+0000  1.281679E+0000
 -1.456110E-0001 -3.285331E-0001
 -6.100058E-0001 -1.030197E+0000
  2.007042E-0001  6.983257E-0001
  1.365122E+0000  8.888110E-0001
  1.756675E+0000  2.240021E+0000
  1.297770E+0000  2.277766E+0000
 -2.110313E-0001  1.927483E-0001
  4.280359E-0001 -2.095248E+0000
  1.571303E+0000  1.058270E-0001
 -1.124657E+0000  4.434461E-0001
 -2.164480E+0000  5.166431E-0001
 -2.123909E-0002 -8.902329E-0001
  2.757578E+0000 -7.708640E-0001
  1.236914E+0000  1.360490E+0000
 -4.196535E-0001  8.152337E-0001
 -1.211099E+0000  4.358413E-0001
 -4.294735E-0001 -4.773685E-0001
  1.585164E+0000 -1.566373E-0001
  1.216774E+0000  2.085444E-0001
 -1.798119E+0000  8.902979E-0001
 -1.540049E+0000 -2.197970E+0000
  2.218546E-0001 -4.178315E-0001
  1.076014E+0000  4.683975E-0001
 -9.514114E-0001 -1.054609E+0000
 -1.763730E+0000 -2.374256E+0000
 -8.433733E-0001 -1.960063E+0000
  1.687318E+0000 -1.544816E+0000
  2.479029E+0000 -4.171092E-0001
 -1.567604E+0000 -6.358071E-0001
 -2.113578E-0001  7.852273E-0001
 -2.779609E-0001  2.292061E+0000
 -6.930811E-0001  1.735026E+0000
  2.919753E+0000  7.020636E-0001
  2.211812E+0000 -5.157132E-0002
 -4.861763E-0001  1.486101E+0000
 -2.601510E+0000  1.575886E+0000
 -4.024509E-0001  2.484682E+0000
  1.407494E+0000  1.610967E+0000
 -1.245541E-0001  4.081132E-0001
 -1.005017E-0002  1.469144E+0000
 -2.016029E+0000  1.699841E+0000
 -1.757118E+0000  2.097625E+0000
  5.989363E-0001  1.417378E+0000
  5.284390E-0001  6.828582E-0001
  5.052952E-0002  1.221594E+0000
 -1.286068E+0000  5.034298E-0001
 -1.443624E+0000 -4.220360E-0001
  5.158169E-0001 -4.645998E-0001
  1.999175E+0000  7.637552E-0001
  9.004684E-0002  1.117102E+0000
 -2.463848E-0001  2.620536E-0001
 -9.383275E-0001  4.634148E-0001
  4.629135E-0001  9.162419E-0001
 -1.896091E+0000 -7.780099E-0001
 -6.125589E-0001 -5.231058E-0001
  1.522473E+0000  2.727678E-0001
  2.358033E+0000  1.011297E+0000
  6.845688E-0001  1.102360E+0000
 -9.854413E-0001  6.103699E-0001
 -2.348504E+0000  3.411314E-0002
  2.418870E+0000  3.008052E-0002
  1.991393E+0000 -9.279843E-0002
 -7.076246E-0003  3.534434E-0001
  3.055107E-0001 -4.245640E-0001
  7.060867E-0001  1.519095E+0000
 -7.354526E-0001  3.260162E+0000
 -2.088120E+0000  1.514195E+0000
  1.526778E+0000  1.296850E+0000
  2.449889E+0000  1.533488E+0000
  1.781446E+0000  1.322500E+0000
 -1.359189E+0000  1.224297E+0000
 -9.311714E-0001 -6.450558E-0001
  4.456714E-0002 -1.261461E+0000
  1.478680E+0000  8.807013E-0001
  2.651192E+0000  6.970263E-0001
  1.289356E+0000  1.277291E+0000
 -1.071958E+0000 -1.429400E+0000
  5.187419E-0001 -7.912415E-0001
 -1.846500E+0000 -2.557390E+0000
  4.707469E-0001  2.017950E-0001
 -2.410654E+0000 -6.981183E-0001
 -2.251797E+0000 -2.709418E-0001
  3.671626E-0001  1.392795E+0000
  9.383669E-0002  1.937280E+0000
 -1.142325E+0000  3.598122E+0000
  8.002080E-0001  2.541444E-0001
  2.336653E+0000  1.710293E+0000
 -4.809504E-0001  4.144015E-0001
 -1.985117E+0000  7.496314E-0002
  1.669945E+0000  7.372003E-0001
 -6.490185E-0002  2.283497E-0001
  1.901159E+0000 -1.613708E-0001
  9.003561E-0001 -4.878307E-0001
  8.182065E-0001  1.324756E+0000
  3.655692E-0001  1.273235E+0000
 -1.349292E+0000 -9.195409E-0001
  2.077878E+0000  2.078521E-0001
  2.641788E+0000  8.307465E-0001
  3.774689E-0001  2.391872E+0000
 -6.846685E-0001  2.552132E+0000
 -4.872093E-0003  1.496039E+0000
 -5.948274E-0001  3.615883E-0001
  2.307294E-0001  3.604481E-0002
 -1.212636E+0000  7.541052E-0002
 -2.328328E+0000 -1.513442E+0000
 -5.301950E-0001 -8.590143E-0001
  3.536078E-0001 -1.237634E+0000
 -3.205606E-0001 -1.276710E+0000
 -4.039830E-0001 -9.220612E-0001
  2.663602E-0001 -7.718101E-0002
  2.153974E-0001  2.417811E-0001
  1.125608E+0000  9.599388E-0002
 -4.704408E-0001 -6.170010E-0001
 -1.801690E+0000 -4.327664E-0001
 -1.175243E-0003  3.146710E-0001
  1.328697E+0000  1.310547E+0000
  4.977635E-0001  2.476498E+0000
 -2.336540E+0000  2.163905E+0000
 -3.930410E+0000  8.398422E-0001
  7.254265E-0001 -3.821677E-0001
  3.848852E+0000 -6.322553E-0002
  6.730001E-0001  5.219122E-0001
 -1.319533E+0000 -1.300882E+0000
  1.191720E+0000 -2.845885E+0000
  1.356406E+0000 -2.118061E-0001
 -5.541259E-0001 -6.390176E-0001
 -8.543201E-0001 -5.775584E-0001
 -9.639776E-0002  5.413890E-0001
  1.405927E+0000  2.381132E+0000
  6.151637E-0001  1.967576E+0000
  3.518571E+0000 -9.888868E-0001
 -3.646931E-0001 -7.049340E-0001
 -2.066842E+0000 -2.558593E-0001
  3.232394E-0001 -7.603963E-0001
  3.429039E+0000 -3.191151E-0001
  6.808591E-0001 -1.058592E+0000
 -5.428211E-0001 -8.315825E-0001
 -9.359393E-0001 -1.691222E+0000
 -7.667965E-0001 -8.219850E-0001
  4.722402E-0002 -7.113479E-0001
 -7.447238E-0001  1.447577E+0000
 -1.199636E+0000  2.303316E-0002
  1.046253E+0000 -5.847046E-0001
  1.288036E+0000 -1.900634E+0000
  8.418760E-0002 -9.473363E-0001
 -1.017157E+0000  7.354007E-0001
 -2.079538E+0000 -3.606026E-0001
 -1.203993E+0000 -3.328417E+0000
  2.825059E+0000 -1.362128E+0000
  1.314976E+0000 -6.694561E-0001
 -6.103265E-0002  1.895682E+0000
 -7.496823E-0002  4.325774E-0001
  1.577688E+0000 -1.082007E+0000
  3.320043E+0000 -2.505375E+0000
 -1.599824E-0001 -1.168171E-0001
 -2.114518E+0000  1.534472E-0001
 -7.123964E-0001  1.135063E+0000
 -2.831696E-0001  1.244815E+0000
  1.419535E+0000 -4.287757E-0001
  2.924117E+0000 -1.070885E-0001
 -2.123119E-0001 -1.152454E+0000
 -1.739609E+0000 -7.048927E-0002
  3.526203E-0002 -1.558619E+0000
  7.265939E-0001  1.054934E-0002
 -7.845174E-0002  2.731969E-0002
  6.354874E-0001 -9.911538E-0001
  2.017563E+0000 -2.900678E+0000
  2.872596E+0000 -6.079894E-0001
 -5.503564E-0001 -3.193112E+0000
 -6.021426E-0001 -2.485378E+0000
 -2.376681E+0000 -2.294940E+0000
 -2.348393E+0000 -1.847235E+0000
  6.038836E-0001 -3.646424E-0001
  2.074963E+0000 -1.206539E+0000
  8.349542E-0001  8.573450E-0001
 -8.772984E-0001  8.846034E-0001
  7.178812E-0001  1.495429E-0002
 -1.334089E+0000 -1.608497E+0000
  7.998147E-0002 -3.841987E-0001
 -8.985252E-0001 -2.052847E-0001
 -1.845778E+0000 -4.809190E-0001
  1.014157E+0000 -2.662399E+0000
  2.272945E+0000 -1.484605E+0000
  3.237515E-0001 -1.163598E+0000
  5.190231E-0001 -3.002018E+0000
 -5.314850E-0003 -1.030701E+0000
  5.571665E-0001 -2.184491E+0000
  1.771746E+0000 -2.593984E+0000
  1.019012E+0000 -1.103068E+0000
 -1.636532E+0000 -1.481986E-0001
 -4.521923E-0001 -4.777998E-0001
 -8.189655E-0001 -1.850967E+0000
  3.173048E-0001 -6.018961E-0001
 -2.496421E+0000  7.073528E-0001
 -2.548773E+0000  1.669517E+0000
  4.586644E-0001 -3.469582E-0001
  2.189377E+0000 -1.122688E+0000
 -6.774892E-0001 -8.223219E-0001
 -2.804405E-0001 -1.694925E-0001
  8.413514E-0001 -3.234722E-0001
 -1.541024E+0000  8.346248E-0001
 -1.376124E+0000  1.087203E+0000
 -1.383861E-0001  4.921699E-0001
  5.012724E-0001 -6.323828E-0001
  1.854282E+0000 -4.886670E-0001
 -1.097278E+0000  1.419872E+0000
 -2.786500E+0000  9.102250E-0001
 -2.320417E+0000 -9.241132E-0001
  2.607985E-0001  4.219511E-0001
  1.043331E-0001 -9.138739E-0001
  2.641061E+0000 -2.900239E-0002
  2.394906E+0000  1.565410E+0000
 -1.484947E+0000 -1.241821E+0000
  5.942727E-0001 -1.464925E+0000
  3.295380E+0000 -1.692239E+0000
 -1.315523E+0000 -9.216144E-0001
  4.644115E-0001 -2.381459E+0000
  1.603693E+0000 -1.781941E+0000
  1.943103E+0000 -7.545573E-0001
 -1.239031E+0000  1.724262E+0000
 -1.248778E+0000 -8.442612E-0002
 -7.119731E-0001  2.984214E-0001
  2.129243E+0000 -7.290976E-0001
  6.771592E-0001 -3.540187E-0001
 -4.175709E-0001 -1.947647E-0001
  3.566607E-0001  7.312567E-0001
  9.216335E-0001 -8.364544E-0001
  1.166565E+0000 -1.328572E+0000
  5.753481E-0001 -7.199214E-0001
 -7.439145E-0001  9.183529E-0002
 -2.289674E+0000 -9.439617E-0001
 -7.565094E-0001  1.463275E-0001
 -2.852672E-0001  1.374242E-0001
  6.846285E-0001  2.195317E+0000
  1.396436E+0000  2.230136E+0000
 -7.745427E-0001  7.182787E-0001
 -1.866598E+0000 -1.548634E+0000
 -7.539407E-0001 -1.824029E+0000
 -7.131903E-0001 -1.112278E+0000
 -1.054360E+0000  2.773400E-0001
 -1.232378E+0000  2.084349E+0000
 -4.643068E-0001  3.458475E+0000
 -1.212185E+0000  4.674962E-0001
  1.468508E+0000 -1.474158E+0000
  2.961335E+0000  7.305125E-0001
 -8.492656E-0001  2.203108E+0000
 -1.985947E+0000  2.094372E+0000
 -1.818254E+0000  1.213260E+0000
 -4.029354E-0001  1.481329E+0000
  1.891902E-0001  1.018934E+0000
 -1.161864E+0000 -7.486944E-0001
  3.121211E-0001 -7.426077E-0001
 -7.820707E-0001  3.052093E-0002
  3.236105E-0002  8.895530E-0001
 -6.540490E-0001 -1.522219E+0000
  1.871116E-0001 -2.274846E-0001
  1.725482E-0001 -1.924666E-0001
  2.067358E+0000  2.135680E-0001
  9.160376E-0001  2.241099E+0000
 -1.705805E+0000  7.588494E-0001
 -7.044141E-0001  8.865820E-0001
 -9.242601E-0001  3.528951E-0001
 -5.522404E-0001  1.626793E+0000
  2.069434E+0000  1.743178E+0000
 -5.876260E-0001  2.457604E+0000
 -6.772051E-0001  1.256143E+0000
 -6.100313E-0001  2.459413E+0000
  1.911318E+0000  3.015394E+0000
 -1.299187E+0000  1.760651E+0000
  2.626231E-0001  1.290727E+0000
  8.842835E-0001  3.473588E+0000
  1.351448E+0000  3.040874E+0000
 -9.100329E-0001  2.108937E+0000
  7.511156E-0002  1.433796E-0001
  8.326428E-0002 -1.874095E+0000
  3.932241E-0002 -4.353136E-0001
 -1.381229E+0000 -5.666620E-0001
 -1.796737E-0001 -1.078989E+0000
  7.116864E-0001  2.507239E-0001
  1.489240E-0001  1.499264E+0000
 -8.021626E-0001  1.987271E+0000
 -1.500583E+0000 -1.601311E-0001
 -8.373204E-0001 -1.203018E+0000
  2.473788E+0000  2.137337E-0001
  9.016597E-0003  2.301066E+0000
 -1.296064E+0000  2.071180E+0000
 -1.549133E+0000 -1.118117E+0000
  5.729090E-0001 -1.729674E+0000
  1.143007E+0000  8.293549E-0002
 -2.422698E+0000  6.966105E-0001
 -1.396787E+0000  2.630699E+0000
 -1.590859E+0000  3.630409E+0000
 -5.135806E-0001  2.076893E+0000
  1.635433E+0000  3.466924E+0000
  8.875244E-0001  2.213911E+0000
  7.330850E-0001  1.783602E+0000
 -7.516522E-0001  2.970837E+0000
  1.217860E+0000  9.614834E-0001
  1.420657E-0001 -9.067384E-0001
 -2.569299E-0001 -5.600580E-0001
  9.146035E-0001  3.444799E-0001
  1.018796E+0000 -1.730916E-0003
 -1.161904E+0000 -9.278212E-0001
  4.325960E-0001 -2.540469E+0000
  1.306190E+0000 -6.777535E-0001
  4.304314E-0001  3.935315E-0001
 -1.656527E+0000  1.471405E+0000
  6.410417E-0001  6.753652E-0001
  1.398013E+0000 -3.533119E-0001
 -9.157925E-0001 -8.823504E-0001
 -1.196354E+0000 -1.169147E+0000
 -3.391583E-0001 -2.524922E+0000
  2.847900E+0000 -9.668792E-0001
  5.739352E-0001 -1.756743E-0001
 -1.716009E+0000 -6.755218E-0001
 -2.523148E+0000 -4.324140E-0001
 -7.285852E-0001  8.436724E-0001
  6.170350E-0001  2.405437E-0001
 -2.082317E+0000 -8.969988E-0001
 -1.746777E+0000 -1.058073E+0000
 -1.394986E+0000  1.572115E+0000
 -3.681280E+0000  1.040064E+0000
 -1.969205E+0000 -1.094113E+0000
 -1.179420E+0000  6.724299E-0001
  1.369399E-0001  1.037525E+0000
  5.400088E-0001 -7.615209E-0001
 -3.419011E-0001 -1.469979E+0000
  3.618129E-0001  1.345451E+0000
 -1.108066E+0000  1.327682E+0000
  8.849413E-0001 -7.031828E-0001
  6.376851E-0001  4.807969E-0001
 -1.207050E+0000  2.668701E+0000
 -2.055214E+0000  3.561949E-0001
 -7.880428E-0001  7.857093E-0002
  1.119471E+0000  5.816588E-0001
  8.954377E-0001  4.695786E-0001
  3.000173E+0000 -8.502739E-0001
 -3.295144E-0001 -3.681054E-0001
 -1.962282E+0000 -1.848543E+0000
 -3.941140E+0000 -3.209127E-0001
 -4.578657E-0001 -6.631741E-0001
  1.909284E+0000  6.462272E-0001
  1.822933E+0000  3.830270E-0001
  5.540017E-0002  6.911816E-0001
 -1.722907E+0000 -1.026910E+0000
  9.325460E-0001 -2.017890E+0000
  2.702095E+0000 -1.336647E+0000
  2.551005E-0001 -1.459821E+0000
 -2.437735E-0001 -3.002163E+0000
  4.730541E-0001 -1.016150E+0000
 -2.335382E+0000 -5.571971E-0002
  8.034173E-0001  1.130890E+0000
  3.018765E+0000  1.631478E+0000
 -5.861765E-0001  1.789808E+0000
 -9.238166E-0001  7.659619E-0001
 -7.677127E-0001  2.107242E+0000
  8.721662E-0001  2.241435E+0000
  1.765927E+0000  1.310063E+0000
  3.131617E+0000  2.479649E-0001
 -1.185035E+0000  2.256392E-0001
 -7.781464E-0001  3.311082E-0001
 -1.452126E-0001  1.431157E+0000
 -4.809171E-0001  1.521674E+0000
 -1.701080E+0000 -4.754872E-0003
  8.119066E-0001  1.950257E+0000
 -1.019967E+0000  1.741072E+0000
  1.053838E+0000 -1.970327E+0000
 -1.322227E-0001 -2.635967E+0000
  1.287896E+0000 -1.750005E+0000
 -2.626269E+0000 -6.749369E-0001
 -9.071088E-0001 -1.220512E+0000
  1.277184E+0000 -1.073229E+0000
  2.360153E+0000 -1.484144E+0000
  6.931137E-0001 -2.106340E+0000
 -1.157245E+0000 -3.330503E-0001
 -1.902506E+0000  3.469354E-0001
 -3.618284E-0001  1.065139E+0000
  1.001114E+0000  5.482953E-0001
 -4.647991E-0001 -3.418035E-0001
  1.489816E+0000 -6.956952E-0001
  2.418152E+0000 -2.590454E+0000
  4.009419E-0001 -1.518419E+0000
 -1.780988E+0000 -1.295575E+0000
 -3.564483E-0001 -1.948474E+0000
 -5.582020E-0001 -1.876271E+0000
 -1.427680E+0000  1.270961E+0000
 -1.885979E+0000  1.672332E+0000
 -5.812105E-0001 -6.615976E-0001
  2.372232E+0000 -1.391395E+0000
  6.981500E-0001 -1.351690E+0000
 -5.667215E-0001 -1.237519E+0000
  4.716020E-0001 -2.290566E+0000
  1.955151E+0000  5.983611E-0001
 -7.335733E-0001  1.066026E+0000
 -1.732230E+0000  7.020422E-0001
 -1.151573E+0000 -5.250531E-0001
  1.347681E+0000  1.058561E+0000
 -6.364195E-0001  6.444555E-0001
  6.234500E-0001  4.445135E-0001
 -1.031460E+0000  2.518614E-0001
  5.908827E-0001  4.261810E-0001
  1.251376E+0000 -1.120041E+0000
 -1.093374E+0000 -1.135479E+0000
  1.724428E+0000 -1.306566E-0001
 -2.237623E-0001  3.430867E-0002
 -2.191723E+0000 -1.960238E+0000
  6.360954E-0001  1.713325E-0001
  3.825947E-0001 -1.713327E+0000
  1.083259E+0000  6.942186E-0001
 -2.505324E+0000  1.331073E+0000
 -3.386489E+0000 -9.265787E-0001
  2.711693E+0000 -2.331896E+0000
  1.246588E+0000  1.925685E-0002
 -3.932509E-0001 -3.543751E-0001
 -1.958328E+0000  1.406348E-0001
 -1.012529E+0000 -9.872003E-0001
  7.975314E-0001  6.579753E-0001
  8.068253E-0001  2.899303E-0001
 -9.590362E-0001  8.031901E-0001
  1.353416E+0000  2.381446E+0000
  2.166692E-0001  1.297466E+0000
 -1.977968E-0001 -1.412593E+0000
  3.561260E-0001 -2.030193E+0000
  2.635793E+0000 -6.000214E-0001
  3.055103E-0002  1.331610E+0000
 -3.762730E-0001  1.033383E+0000
 -2.382379E+0000 -1.596787E+0000
 -9.977288E-0002 -1.888048E+0000
  6.877197E-0001  3.178926E-0001
 -1.687672E-0001  3.558933E+0000
 -2.101838E+0000  9.071859E-0001
 -2.002350E+0000  4.261584E-0001
  3.285891E-0002 -1.253476E-0001
  2.283548E-0001  1.199053E-0002
 -1.467012E+0000  1.138987E+0000
 -1.251250E+0000  8.636097E-0001
  1.591101E+0000  1.611280E-0001
  2.126438E+0000  2.267077E+0000
 -4.606908E-0001 -3.944761E-0001
 -1.035938E+0000  7.424766E-0002
 -6.028699E-0001  1.451132E+0000
 -4.891469E-0001  1.540687E+0000
 -5.203540E-0001  2.226930E+0000
 -3.857835E-0001  1.644731E+0000
  2.551024E-0001  1.781505E+0000
  1.132778E+0000  2.143580E+0000
 -1.032697E+0000 -1.214131E+0000
 -3.434375E-0001 -2.325820E+0000
 -4.242880E-0001  7.753676E-0001
 -2.432305E+0000 -2.699520E+0000
  6.846513E-0001 -2.620622E+0000
  1.795007E+0000  2.091539E-0001
 -2.938038E-0001 -6.972707E-0001
 -2.391503E-0001  5.451059E-0001
  1.352861E+0000  1.322499E-0002
 -8.466251E-0002 -8.067154E-0001
 -4.088374E-0001 -5.063597E-0001
 -6.709572E-0002 -1.179025E+0000
  7.497313E-0001  4.027485E-0001
 -5.911784E-0001  3.501651E-0001
 -1.887483E+0000  8.192090E-0001
 -1.972830E+0000  1.119131E+0000
  2.326140E-0001  4.381165E-0001
  2.543350E-0001 -2.373964E-0001
 -2.059429E+0000 -9.436209E-0001
 -2.175577E+0000 -2.277794E+0000
  1.015463E+0000 -1.547605E+0000
  1.699268E+0000  5.428232E-0001
 -4.286278E-0001  1.975746E+0000
 -1.120203E+0000 -2.055565E-0001
 -7.295335E-0001 -1.665196E+0000
 -8.959006E-0001  3.015123E-0001
  1.588755E-0001  5.257343E-0001
 -7.681069E-0002  1.529921E+0000
 -7.284523E-0001 -1.469707E+0000
  2.144284E+0000 -1.232786E+0000
 -6.950279E-0001  3.696243E-0001
 -1.970039E+0000  1.948702E-0001
 -7.685858E-0001  4.303274E-0001
  3.195990E-0001  1.232005E+0000
 -1.603701E+0000 -7.317979E-0001
 -1.268379E+0000 -7.227276E-0002
  2.652228E+0000  7.631791E-0001
 -5.065416E-0001  2.473332E+0000
 -2.421444E+0000  7.139291E-0001
 -4.555225E-0001 -7.249900E-0001
  2.760438E+0000 -2.699059E-0001
 -4.500785E-0002  2.412251E+0000
 -3.772057E+0000  1.469517E+0000
 -2.211749E+0000  9.810526E-0001
  1.617658E-0001 -1.613721E-0001
  3.528291E-0001  1.367102E+0000
 -6.056072E-0001  2.395418E-0001
  1.029197E+0000  2.150180E+0000
  1.775709E+0000  3.016592E+0000
  8.918818E-0001  2.084351E+0000
  1.025054E+0000  7.878071E-0001
  3.170047E-0001  4.634584E-0001
 -1.037649E+0000  1.757587E+0000
  8.190557E-0001  4.343978E-0001
  1.632293E+0000  3.862389E-0004
  2.235912E+0000  1.786786E+0000
  1.099373E+0000  1.048152E+0000
 -7.660987E-0001  1.468615E-0001
 -2.031420E+0000 -2.608931E-0001
  2.451399E-0001 -1.654709E-0001
  1.381828E-0003  1.591632E+0000
 -1.009904E-0001  2.124759E+0000
 -8.297537E-0001  1.479373E+0000
 -3.972311E-0001  1.063899E+0000
 -2.359597E+0000 -9.380075E-0001
 -1.588063E+0000 -5.169141E-0001
  4.407594E-0001  5.833931E-0001
  1.303715E-0001 -2.525604E+0000
  3.348951E-0001 -1.530757E+0000
 -9.214939E-0001 -3.547579E-0001
 -3.701745E+0000 -9.048613E-0001
  6.204766E-0001 -3.060223E+0000
 -3.609922E-0002 -3.329287E-0001
 -2.128849E+0000 -1.553417E+0000
  1.158612E+0000  1.716544E-0001
 -1.303146E+0000 -9.868030E-0001
 -1.361653E+0000 -3.112546E+0000
  1.197810E+0000 -2.082953E+0000
  1.760085E+0000 -4.860076E-0001
  3.015448E-0001  8.316076E-0002
 -3.335014E+0000 -3.463601E+0000
 -1.659489E-0001 -3.357365E+0000
  2.027172E+0000 -7.902859E-0001
 -1.081596E+0000  1.445626E-0001
 -1.431283E+0000 -4.233451E-0001
 -2.013185E-0001 -1.346924E+0000
  1.599172E+0000  1.538924E+0000
  1.207372E+0000  7.597527E-0002
 -1.666072E-0001 -3.963103E-0001
 -1.051638E+0000 -1.004783E+0000
  2.809206E+0000 -1.593241E+0000
  1.393978E+0000 -7.047239E-0001
  1.841375E-0001 -2.293396E+0000
 -1.236324E+0000 -2.117486E+0000
 -9.109048E-0001 -1.618362E+0000
 -7.985491E-0001 -2.764779E+0000
 -1.052712E-0001 -2.452912E+0000
  1.125109E+0000  3.769434E-0001
  1.012830E-0001  6.489011E-0001
 -8.222702E-0001  6.089110E-0001
 -1.407834E-0001  1.155712E+0000
  1.524680E+0000  8.830580E-0001
  2.637418E+0000  3.062534E-0001
 -7.922964E-0001  1.631320E+0000
 -1.336014E+0000  3.036663E-0001
  1.419218E+0000 -2.082845E+0000
  3.949475E+0000  2.560202E-0001
  2.497592E-0001  8.619627E-0001
 -1.391808E+0000 -5.229318E-0001
 -1.300193E+0000  3.027551E-0001
  1.518965E+0000 -2.625334E-0001
 -2.889161E-0001 -4.857035E-0001
 -1.446631E+0000 -3.127638E-0001
 -2.184771E-0001 -3.392290E-0001
  3.017803E+0000 -1.605222E+0000
  2.594786E+0000  7.046684E-0001
  4.575352E-0002  1.219378E+0000
 -2.234710E+0000 -3.195243E-0001
  3.366280E-0001 -2.006981E+0000
  1.887694E+0000  4.244895E-0001
  8.254484E-0001  1.218249E-0001
 -2.834853E+0000  1.287484E-0001
 -1.311838E+0000 -1.725226E+0000
  4.861906E-0001 -1.834473E+0000
 -7.433325E-0001  3.427372E-0001
 -1.511528E+0000  1.730547E-0002
  7.673885E-0001  2.706543E+0000
 -2.301281E-0001  1.490326E+0000
 -1.502347E-0001 -9.967915E-0002
  6.757755E-0001 -4.528908E-0001
 -8.674223E-0002  5.448868E-0001
 -5.893915E-0001  1.501494E-0001
 -5.974740E-0001 -1.140448E-0002
 -9.431707E-0001 -1.055029E+0000
  1.322788E+0000 -1.421478E+0000
  2.122246E+0000  9.880690E-0001
 -3.089860E-0001  1.956318E+0000
 -2.101942E+0000 -1.724280E-0001
 -1.743204E+0000 -1.241168E+0000
  3.074082E-0001  3.915154E-0002
  6.717653E-0001 -1.683665E+0000
 -1.395991E+0000 -1.182681E+0000
 -5.186707E-0001 -2.218262E+0000
  1.186014E+0000 -3.541057E-0001
 -1.246538E+0000 -8.774547E-0001
 -7.982119E-0001 -2.113145E+0000
  1.388510E+0000  6.189907E-0001
 -1.613952E+0000 -1.319548E-0001
  8.524646E-0001  6.785773E-0001
 -1.105723E+0000  1.106460E+0000
 -1.094236E+0000  5.536041E-0001
  1.418359E+0000  2.066921E+0000
  8.669957E-0001  1.430834E+0000
  1.073513E+0000  5.542966E-0001
  6.688504E-0001 -9.643692E-0002
  1.210175E+0000  9.351583E-0002
  1.505414E-0001  1.411733E+0000
 -1.288208E+0000  5.373698E-0001
  5.591172E-0001  1.999656E-0001
 -9.103566E-0001  8.327968E-0001
 -3.614952E-0001  1.166609E+0000
 -2.306932E-0001  1.142088E+0000
  1.406984E+0000  5.005114E-0001
 -9.984270E-0001  3.005044E-0001
  1.510212E-0001  1.993164E+0000
  1.126543E+0000  5.725242E-0001
  3.168126E+0000  1.572571E+0000
  6.292616E-0001  8.251681E-0001
  2.096240E-0001  1.227278E+0000
 -1.102736E+0000 -7.380765E-0001
  3.870054E-0001 -4.381450E-0001
 -7.677849E-0001 -1.166719E-0001
 -2.772514E+0000  7.226750E-0001
 -2.005261E+0000 -4.269330E-0001
  1.925260E+0000 -1.080602E+0000
  1.479059E+0000 -2.795735E+0000
  1.373379E+0000 -7.578109E-0001
  1.714398E-0001 -3.272694E-0001
 -6.770010E-0001  1.325218E+0000
  2.763635E-0001  1.602580E+0000
  2.932829E-0001 -4.937822E-0002
  2.824851E-0001 -2.905948E-0001
  2.181652E+0000 -2.372710E-0001
  1.479682E-0001 -1.661426E-0001
 -9.356514E-0001 -3.650358E-0001
 -1.814740E+0000 -5.258989E-0001
 -2.878779E-0001  1.787220E+0000
  6.200349E-0001  1.728549E-0001
 -7.014639E-0001  5.087030E-0001
 -1.187750E+0000 -9.541996E-0001
  1.027924E+0000 -1.952328E-0001
  8.402950E-0001  1.121286E+0000
 -6.209096E-0001  1.042252E+0000
 -3.012500E-0001 -1.281561E+0000
  1.505510E-0002 -1.747309E+0000
  2.441268E+0000 -5.665492E-0001
  2.878876E-0001  9.638342E-0001
 -2.687675E+0000 -2.040318E+0000
  1.599416E+0000 -1.885267E+0000
  2.575614E+0000  1.574511E-0001
 -7.099248E-0001 -1.406364E+0000
 -3.039618E-0001 -2.153839E+0000
  1.322675E+0000 -2.141961E+0000
  3.954315E-0001 -1.338156E+0000
  8.884071E-0001 -2.236881E-0001
  2.752248E-0001  1.212188E+0000
 -1.912388E+0000 -4.458199E-0001
 -1.083056E+0000 -3.468845E-0001
  1.895569E+0000 -1.601709E+0000
  1.973475E+0000 -6.909378E-0001
  2.863048E-0001 -6.315703E-0001
 -2.537756E-0001 -1.926748E+0000
 -2.104534E+0000 -1.403803E+0000
  1.805814E-0001 -1.708016E+0000
  1.012416E+0000  6.917576E-0002
 -3.920366E-0001  5.315129E-0001
 -7.170972E-0001 -1.451274E-0001
 -2.315696E-0001 -1.176437E+0000
  5.661484E-0001 -1.406721E+0000
  3.039209E-0001  9.692189E-0001
 -1.966925E+0000 -4.809266E-0001
  1.079718E-0001 -8.423944E-0001
  1.817298E+0000  1.194106E+0000
 -1.567841E-0001  3.887649E-0002
 -1.099625E+0000  2.775560E-0001
 -2.165554E+0000  1.093519E+0000
 -6.459524E-0001 -8.596175E-0001
  6.698507E-0001  1.497974E+0000
 -9.527815E-0001  3.076719E+0000
 -6.220167E-0001 -3.518195E-0001
 -4.553419E-0001  3.587056E-0001
 -3.528055E-0001 -1.509214E+0000
 -1.783351E+0000 -1.563710E+0000
 -6.305530E-0001  4.148922E-0001
 -1.094031E+0000 -1.478415E-0001
 -8.911527E-0001  2.946459E-0001
  3.861727E+0000  2.214218E+0000
  1.890309E+0000  3.311469E+0000
 -8.699578E-0001  2.641310E+0000
 -2.391877E-0001  1.570054E+0000
  2.923128E-0001 -2.097798E-0001
  1.109354E+0000 -7.945090E-0001
  2.729348E+0000 -1.015710E+0000
  3.043125E-0001 -1.241073E+0000
 -2.119941E+0000 -2.452350E-0001
 -1.381198E+0000 -1.716965E+0000
 -1.055101E-0001 -2.282591E+0000
 -3.983444E-0001 -1.237180E+0000
 -1.904447E+0000 -1.489908E-0001
  9.585202E-0001 -3.914715E-0001
  1.531440E+0000 -7.535359E-0001
 -1.626098E+0000 -4.829398E-0001
 -2.640781E-0001 -2.291159E+0000
  6.998293E-0001  9.717895E-0002
  1.578745E+0000  1.111570E+0000
 -8.892390E-0001  1.803023E-0001
 -1.442973E+0000 -9.982936E-0001
  1.504149E+0000 -6.553382E-0001
  2.473772E+0000  5.548248E-0001
  1.349901E+0000  1.280870E+0000
 -1.164844E+0000 -2.999864E-0001
  1.657792E+0000 -1.058781E+0000
  2.005599E+0000 -1.247953E+0000
  1.351511E+0000  1.194481E+0000
 -2.256748E+0000  1.097502E+0000
 -2.893079E+0000 -7.131594E-0001
 -9.360572E-0001 -4.885354E-0001
  1.067920E+0000  5.817300E-0001
  9.471015E-0003  8.494153E-0002
  6.148989E-0001  1.759123E+0000
 -1.433507E+0000  2.293022E+0000
 -6.498429E-0001  4.092431E-0001
  1.456572E+0000  1.827557E+0000
  1.243885E+0000  2.170458E+0000
  3.048861E-0001  2.350517E+0000
  1.858946E-0001  8.087869E-0001
 -1.102802E+0000  1.240419E+0000
 -1.712196E+0000  1.126138E+0000
 -1.728316E+0000  5.989294E-0001
 -8.673674E-0001  7.926264E-0001
  9.249024E-0001  8.964087E-0001
  1.015970E+0000  2.331641E+0000
  1.268300E+0000  1.129093E+0000
  2.691498E+0000 -5.888437E-0001
 -1.565431E+0000 -3.107562E-0001
  1.136631E-0001 -3.217283E-0001
  6.064690E-0001  4.682632E-0001
 -1.246185E+0000 -3.912027E-0002
  9.134142E-0001  4.057379E-0001
  1.336571E+0000 -2.673579E-0001
  1.191965E+0000 -1.450007E+0000
  1.577161E+0000 -2.070943E+0000
  2.090010E-0002 -1.410143E+0000
 -2.238466E-0001 -2.247204E-0001
  1.443153E-0001  2.071943E+0000
 -1.512424E+0000  8.729021E-0004
 -4.526183E-0001  5.786872E-0002
  2.508808E+0000  7.157257E-0002
  1.408500E+0000  2.074766E+0000
  5.044207E-0001  5.557911E-0001
  1.543020E-0001 -1.092820E+0000
 -4.124522E-0002  1.059307E-0001
 -5.451328E-0001 -4.974715E-0001
  1.269671E+0000  1.000233E+0000
 -1.607524E-0001  1.558860E+0000
  1.435739E+0000  3.917154E-0001
  9.763212E-0001 -2.587885E+0000
  6.085273E-0002 -1.510683E+0000
 -1.815995E+0000 -2.269275E+0000
 -1.317827E+0000 -9.990513E-0001
 -9.149568E-0001 -2.850636E-0001
  1.784615E-0001  2.263007E-0001
 -8.461402E-0002  1.648242E+0000
 -2.224897E+0000  2.496086E+0000
 -1.088328E+0000  1.175502E+0000
 -2.124451E+0000  1.302395E+0000
  1.123249E-0001  3.826373E-0001
 -6.053507E-0001  1.081610E+0000
  3.844504E-0001 -9.189277E-0001
  1.927466E-0001  8.756434E-0001
  2.052730E-0001  7.081362E-0001
 -1.206921E+0000 -2.681358E-0001
 -8.406540E-0001 -3.766297E-0001
  3.048098E-0001 -6.260653E-0001
  1.784814E+0000 -1.041430E-0001
 -1.756374E-0002  1.444749E+0000
 -1.418915E+0000  8.526732E-0001
 -2.812766E-0001  1.850622E-0002
  3.391960E-0001  4.737844E-0001
  1.661741E+0000  1.472570E+0000
 -6.308629E-0001  5.968319E-0001
 -3.347689E-0001 -4.701121E+0000
  1.676127E+0000 -1.055061E+0000
  1.228573E+0000  8.821216E-0002
  2.876201E+0000  1.061517E+0000
 -1.692105E-0001  8.937534E-0001
 -8.951721E-0001 -1.060051E+0000
 -9.822021E-0002  1.014160E+0000
  1.322674E+0000  3.917473E-0001
  4.971629E-0001 -8.027789E-0001
  1.454572E+0000 -1.334178E+0000
 -1.157212E+0000 -1.429288E+0000
 -1.954579E+0000 -2.803954E+0000
  1.539200E-0002 -2.729445E+0000
  7.979641E-0001  1.002992E+0000
 -2.300161E+0000 -1.195135E+0000
 -9.964660E-0001  3.566487E-0003
 -7.465212E-0002 -3.009648E-0001
  9.478654E-0001  1.480470E+0000
  2.705716E+0000  6.534014E-0001
  2.586510E-0001  9.170994E-0001
 -3.137859E-0001 -9.468573E-0001
  2.462920E+0000 -1.564019E+0000
  3.539679E+0000 -9.228551E-0001
  1.286459E+0000 -1.744743E+0000
 -2.819587E-0001 -1.889266E+0000
 -9.694813E-0002 -9.215005E-0001
 -3.242853E-0001 -6.965725E-0001
  5.602975E-0001 -3.065215E-0001
  8.540766E-0001  1.409872E+0000
  5.305778E-0001 -8.531623E-0002
  1.873603E-0001  8.442449E-0001
 -2.185007E-0001 -2.806886E-0001
  5.359086E-0001 -4.176375E-0001
  1.117560E+0000 -1.348321E+0000
  7.844271E-0001 -1.026225E+0000
 -3.420110E-0001 -1.547289E+0000
 -2.929353E-0001 -1.177825E+0000
 -8.376416E-0001 -1.326054E+0000
 -8.674024E-0002 -2.357635E-0001
 -2.955054E-0001 -7.826254E-0001
 -1.295114E+0000 -1.829224E+0000
  1.157674E+0000 -3.468872E+0000
 -4.693044E-0001 -1.072100E+0000
 -2.141013E+0000 -1.863522E+0000
 -1.003963E+0000 -3.575440E+0000
  1.308997E+0000 -1.693341E+0000
  4.094380E-0002 -5.750252E-0001
 -1.506332E+0000 -2.173490E+0000
  2.347402E-0001 -9.662452E-0002
  4.564215E-0001 -7.662170E-0001
 -5.944548E-0001 -1.366253E+0000
  2.288274E-0003 -4.895981E-0001
 -2.026418E+0000  5.788348E-0001
 -4.138306E-0002  9.400292E-0001
  5.571084E-0001  1.498910E+0000
  1.121828E+0000  9.700221E-0001
  6.677279E-0001  1.817579E+0000
 -2.833904E+0000  2.823471E-0001
 -1.758387E+0000 -1.274740E+0000
  1.292101E+0000 -3.042549E-0001
  2.584926E+0000 -1.530144E+0000
  6.423792E-0002 -2.150960E-0001
 -2.015198E+0000 -4.072571E-0001
  3.088310E-0001 -1.123821E+0000
  1.324016E+0000 -1.331594E+0000
  1.527707E+0000  2.274182E-0001
 -1.811831E+0000 -1.028113E+0000
 -2.186165E+0000 -1.101519E-0001
 -3.457836E-0002 -1.116930E+0000
 -1.259490E+0000 -1.816386E+0000
  7.053521E-0002 -2.083767E+0000
 -1.457816E-0001 -2.075724E+0000
 -1.442636E+0000 -9.700725E-0001
  1.888622E+0000 -8.490768E-0001
  3.980220E+0000 -7.422076E-0002
  1.199101E+0000  2.215655E-0001
  1.027824E+0000  5.142585E-0001
  6.786734E-0001  2.029141E+0000
 -1.035292E-0001 -8.553193E-0001
  1.689163E-0001 -1.233664E-0001
 -1.423664E+0000 -1.192096E+0000
 -1.726030E-0001 -1.990402E-0001
  8.154022E-0001 -9.696989E-0001
 -2.541250E-0001  3.226257E-0001
 -1.678074E+0000 -1.922763E+0000
 -9.016447E-0001 -1.661415E+0000
 -1.766076E-0001  2.191421E-0001
  5.795364E-0001  3.181636E-0001
  1.226700E+0000  8.623182E-0001
  9.638559E-0001 -8.441580E-0001
 -8.269031E-0001 -1.141513E+0000
 -1.344197E-0001  1.392754E+0000
  1.648521E-0001  2.205208E+0000
  2.353795E+0000  1.041903E+0000
  1.705790E+0000  1.164093E+0000
 -1.792146E+0000 -3.181942E-0001
  4.584179E-0001 -2.852418E+0000
  1.516434E+0000 -1.460583E+0000
 -1.123187E-0001 -1.538577E+0000
 -3.214471E+0000 -1.147660E+0000
 -3.219234E-0001 -1.444188E-0001
  7.100115E-0001  9.929857E-0001
  1.361934E+0000  8.105481E-0001
  7.659063E-0002  1.318011E+0000
  9.837438E-0001 -1.098925E-0001
  1.934071E+0000  1.330464E+0000
 -1.035599E+0000  1.144016E+0000
 -2.947702E+0000  2.200190E+0000
  5.643605E-0001 -1.122367E+0000
  1.840557E+0000 -1.061135E+0000
 -2.685124E-0002  2.032873E+0000
 -8.274055E-0001  2.278911E-0001
  4.478616E-0001  1.279659E+0000
  2.464570E+0000  1.237185E+0000
 -1.671763E-0001  1.394273E+0000
 -1.305292E+0000  7.245182E-0001
 -2.369392E-0001 -4.704436E-0001
  2.415715E+0000 -1.119750E+0000
 -6.058185E-0001  3.752636E-0001
 -1.484379E+0000  1.741495E-0001
 -2.280003E+0000 -1.293591E+0000
  1.718937E+0000 -1.732726E+0000
  9.356238E-0001 -8.613559E-0001
 -1.888110E+0000  1.670332E-0001
  2.596112E-0001 -8.455544E-0001
  3.053795E-0001 -1.446354E+0000
  2.133990E+0000  1.015233E-0001
 -1.026853E+0000  2.529616E+0000
 -2.302051E+0000  2.273052E+0000
 -8.945351E-0001  1.133956E+0000
 -1.012542E+0000  2.503821E+0000
 -1.433119E+0000  1.014465E+0000
 -4.417944E-0001  7.302882E-0001
 -2.188710E-0001 -9.398031E-0001
  2.418160E+0000  7.190222E-0001
 -6.211127E-0001  4.339880E-0002
 -1.458557E+0000 -2.585801E-0001
 -2.702405E+0000  4.873616E-0001
 -1.149778E+0000 -4.772390E-0001
  2.778483E+0000  3.901304E-0001
 -1.480318E-0001 -7.529241E-0002
 -1.225500E+0000 -7.999679E-0001
 -5.621919E-0001 -9.291574E-0001
 -4.012425E-0001  1.241604E+0000
  1.320378E-0001 -5.313721E-0001
  3.530941E-0001 -5.779911E-0001
 -1.356826E+0000  1.109086E+0000
 -6.296225E-0001 -9.548958E-0001
  2.050765E+0000 -9.349668E-0001
  1.157351E+0000 -1.256932E+0000
 -3.597788E-0001 -2.486730E-0001
 -1.363785E+0000  8.308701E-0002
  2.198379E-0001 -7.803124E-0001
  1.722751E+0000 -1.871859E+0000
  1.465629E-0001  2.229170E+0000
 -2.171591E+0000  1.113102E+0000
 -4.768207E-0001 -1.051793E+0000
  2.976917E-0001 -2.477774E+0000
  6.542297E-0001 -1.789213E+0000
 -2.483085E-0001 -7.535779E-0001
  7.616358E-0001 -8.483403E-0001
 -6.796658E-0001 -2.013258E+0000
  1.269894E+0000 -1.999616E+0000
  1.413665E+0000 -2.423390E+0000
  8.071552E-0001 -1.815383E+0000
 -2.993763E-0001  2.793448E-0001
  7.290953E-0001 -2.010927E+0000
  9.596826E-0001 -1.106469E+0000
  2.082817E+0000  4.776606E-0001
 -2.419798E-0001  5.025176E-0001
 -1.582425E+0000 -2.341438E-0001
  1.432357E-0002 -9.890922E-0001
 -1.485940E+0000 -9.838376E-0001
  9.530849E-0001  6.588854E-0002
 -1.977376E+0000 -8.172202E-0001
 -1.742272E+0000 -2.672659E+0000
  2.714870E+0000 -1.309634E+0000
  8.911477E-0001  4.653230E-0001
 -1.875605E+0000 -9.549750E-0001
 -1.054905E+0000 -1.362964E+0000
  1.192432E+0000 -1.226276E+0000
 -6.823148E-0001 -7.830550E-0001
 -1.619583E-0001 -2.084746E+0000
  1.836132E+0000 -1.241094E+0000
  1.140767E+0000  8.837588E-0002
 -2.477857E-0001  1.793794E+0000
 -1.122884E+0000  1.555570E+0000
  1.070268E+0000 -5.845675E-0002
  2.722582E+0000  2.649427E+0000
 -1.002287E+0000  1.044904E+0000
 -1.695606E+0000  5.519530E-0001
 -8.208693E-0001 -3.867320E-0001
 -1.067750E+0000 -4.632721E-0001
  3.538717E-0001 -7.116323E-0001
 -3.945247E-0002 -1.011481E+0000
  1.213581E+0000 -5.404996E-0002
 -1.635088E-0001  2.383656E+0000
 -6.590651E-0001  7.983980E-0001
  5.586834E-0001  1.343204E+0000
  3.097411E-0001  9.614199E-0001
 -8.933821E-0002 -1.164437E+0000
 -3.824552E-0002 -4.792836E-0001
 -2.476375E+0000 -3.332178E-0001
 -2.790248E+0000  4.675848E-0001
  1.792240E+0000  1.991713E+0000
 -9.430123E-0001  1.580342E+0000
 -1.092828E+0000 -4.222692E-0001
  1.325267E+0000 -1.244052E+0000
  7.833118E-0002  3.140175E-0001
 -8.264326E-0001  1.476657E+0000
  4.180162E-0001 -3.858486E-0001
  6.719194E-0001 -2.560482E+0000
  8.147146E-0002 -3.997737E-0001
  3.772708E-0001 -5.979015E-0001
 -2.118572E+0000  4.186460E-0002
 -2.338567E+0000  5.116439E-0001
 -1.470327E+0000  4.876112E-0001
 -6.901489E-0001  6.586505E-0001
  7.898799E-0001 -1.120668E+0000
  2.112326E+0000 -1.192724E+0000
  1.159475E+0000 -1.755057E-0001
 -2.235050E+0000 -7.311434E-0001
 -2.711151E+0000  1.999339E+0000
 -2.029944E+0000 -7.171828E-0001
 -6.711082E-0001 -1.241697E+0000
 -5.384640E-0001 -1.427488E-0001
 -1.322404E+0000 -6.718663E-0002
  2.250913E-0001 -4.875260E-0001
  1.152778E+0000  1.188211E+0000
 -6.660346E-0001 -9.911601E-0001
  7.946071E-0001  8.366384E-0001
  4.716169E-0001 -9.168560E-0002
  2.421642E+0000  2.856740E-0001
  3.135519E+0000 -1.215480E+0000
  5.704658E-0001 -4.446429E-0002
 -7.224947E-0001  1.688700E+0000
 -2.470469E+0000  5.381135E-0001
 -3.249978E+0000 -6.640054E-0001
  5.356684E-0001  9.463578E-0001
  6.619626E-0001  2.240218E+0000
  1.593539E+0000  1.451969E+0000
 -2.067987E-0002  1.684314E+0000
 -1.838691E+0000  6.153640E-0001
  4.479803E-0001  8.257483E-0001
  1.070898E+0000 -7.712761E-0001
  1.127038E+0000 -9.202825E-0001
  1.431452E+0000 -6.045459E-0001
  1.247458E+0000 -5.010315E-0001
 -1.076823E+0000 -1.084645E+0000
 -1.725335E+0000 -6.269064E-0001
 -1.424219E+0000 -1.496490E-0001
  1.610331E+0000 -5.807738E-0001
  2.662540E-0001 -1.277530E+0000
  1.567855E-0001 -2.452562E-0001
  2.072887E+0000  2.948365E-0001
  7.013917E-0001  2.625285E+0000
 -8.648450E-0001  9.239145E-0001
 -3.135201E+0000  6.891409E-0002
  2.151956E-0001 -5.711958E-0001
 -8.275493E-0002 -1.460291E+0000
 -2.208108E-0001 -1.646361E+0000
 -6.575486E-0001 -2.647613E+0000
  6.667058E-0001 -2.392213E+0000
  1.499219E+0000 -1.838906E+0000
 -1.309279E+0000 -1.423019E+0000
 -1.447737E+0000 -2.354001E+0000
  3.321969E+0000 -2.436237E+0000
  1.385484E+0000  7.317524E-0001
  4.673625E-0001  6.557679E-0001
 -1.879474E+0000 -3.085052E-0001
 -1.522298E+0000  2.407062E-0001
 -8.228312E-0001  1.074085E+0000
 -3.614364E-0001  6.773419E-0001
 -3.547321E-0001  2.032636E-0001
  1.092660E+0000 -7.097103E-0002
  1.043828E+0000  7.357327E-0001
 -6.680124E-0001  7.316997E-0001
 -8.580515E-0001  2.454100E-0001
  2.815432E-0001  2.235684E+0000
 -2.048202E+0000  1.990216E+0000
 -1.311469E+0000  1.821252E+0000
  1.298712E+0000  1.531989E+0000
  6.737843E-0003  2.599823E+0000
 -6.283355E-0001  1.903270E-0001
  6.763842E-0001  5.273711E-0001
  2.332108E-0002 -1.731922E+0000
  3.001509E+0000  1.357491E-0001
  9.228756E-0001  9.119457E-0001
 -1.688340E+0000 -1.879094E+0000
  1.501211E-0003 -1.918673E-0002
 -6.159818E-0001  1.065706E+0000
 -4.663882E-0001 -1.044161E+0000
 -8.870003E-0001  2.295698E-0001
  5.925856E-0001  7.958191E-0002
  8.822417E-0001 -3.143163E-0001
 -1.509067E+0000  6.457689E-0001
 -2.828131E+0000  1.501888E+0000
 -1.083808E+0000  1.438605E+0000
 -2.080597E+0000  4.975121E-0001
  5.082667E-0001 -8.625345E-0001
  2.894987E+0000 -2.709234E+0000
  3.473632E+0000  3.816583E-0002
 -3.899252E-0001 -1.323866E+0000
 -1.889610E+0000 -1.486652E+0000
 -1.553284E+0000 -1.506117E+0000
 -2.550057E-0001 -2.863040E+0000
  2.816688E-0001 -1.005657E+0000
  5.243917E-0001 -3.515545E-0001
 -2.193727E+0000  5.653777E-0002
  2.118416E-0001 -1.584213E-0001
  1.006898E+0000  1.360951E+0000
 -2.954809E-0001  2.345566E+0000
 -1.269321E+0000  2.279575E+0000
  2.142649E+0000  1.200235E+0000
  2.802791E+0000  2.324785E+0000
  3.389575E-0001  2.174568E+0000
 -1.095169E+0000  3.065072E+0000
 -1.104920E+0000 -4.965608E-0001
  3.610794E+0000 -2.370316E-0001
  2.300240E+0000 -6.254630E-0001
 -3.589550E-0001 -1.210923E+0000
 -1.855866E+0000 -1.856892E+0000
  2.179827E+0000 -4.696490E-0003
  1.147735E+0000  1.087152E+0000
  2.699991E-0001 -1.401196E-0001
 -1.131763E+0000  5.764949E-0001
 -3.637214E-0001 -8.905948E-0002
  2.340793E+0000  8.624111E-0001
  2.576097E+0000  1.574009E+0000
  8.469143E-0001  2.574059E+0000
 -1.539064E+0000  1.263639E+0000
 -1.856255E+0000  1.025951E+0000
  1.039268E-0001  1.874439E+0000
  6.496562E-0001  4.045263E-0001
 -1.029552E-0001 -6.668990E-0001
 -7.878479E-0001 -1.291444E+0000
 -8.430774E-0001  5.458382E-0001
 -1.383245E+0000 -5.456550E-0001
 -8.216424E-0001 -3.376388E-0001
 -1.164458E+0000 -3.986573E-0002
 -3.445764E-0001  1.541714E-0001
  4.643821E-0001 -1.290273E+0000
  2.360666E-0001 -3.056277E+0000
  2.455680E+0000 -1.030867E+0000
  2.101508E-0001  3.303590E-0001
 -2.311577E+0000 -3.181744E-0001
  1.522535E+0000  1.860264E+0000
  2.063821E+0000  3.181772E+0000
  7.178881E-0001  8.989561E-0001
 -8.812307E-0001 -5.137417E-0001
  3.524217E-0001 -1.295728E+0000
 -5.066964E-0001 -7.504902E-0002
 -2.209855E+0000 -2.821563E-0001
 -2.173809E+0000  9.523959E-0002
  1.023451E+0000 -7.038968E-0001
  1.545675E+0000 -4.685692E-0001
  8.416734E-0001  2.049501E+0000
 -1.033155E+0000  2.423634E+0000
  6.604694E-0001  1.641095E+0000
  2.095821E+0000  1.111601E+0000
 -1.549699E+0000  6.800985E-0001
 -2.762744E+0000  1.950758E+0000
  8.970953E-0001  5.231707E-0001
  3.207636E+0000 -2.455686E-0001
  1.237791E+0000  6.410547E-0001
 -4.043948E-0001  1.378199E-0001
  1.406932E-0001  4.518857E-0001
  4.995747E-0002 -1.092897E+0000
  2.871224E-0001  2.334149E-0001
  3.158772E-0001  6.417073E-0002
 -3.748140E-0001 -1.331821E+0000
 -3.210268E+0000  1.817984E-0001
 -2.652378E+0000 -1.564072E+0000
  1.226114E+0000 -2.415968E+0000
  4.445055E+0000 -1.599123E+0000
  1.130466E+0000 -6.019697E-0001
 -2.175002E+0000 -4.642897E-0001
 -2.919427E+0000  4.310393E-0002
 -4.462015E-0001 -3.832785E-0002
 -3.260546E-0001  6.649300E-0001
  1.777315E+0000  1.505656E+0000
 -1.157786E+0000  4.597748E-0001
 -1.943069E+0000  1.422340E+0000
  9.838625E-0001  2.026127E+0000
 -2.142966E-0001  2.249582E+0000
  1.082346E+0000  2.169010E+0000
  2.985701E+0000  2.587010E+0000
  9.836340E-0001 -5.229585E-0001
  1.697603E+0000  1.784936E+0000
 -1.639532E+0000  2.041015E-0001
 -1.900465E+0000 -1.577886E-0001
 -1.670627E+0000 -9.755012E-0002
 -1.847970E+0000  5.284448E-0001
 -1.652677E+0000 -3.734997E-0001
  1.728394E+0000 -1.223136E+0000
  3.709459E+0000 -9.277243E-0001
 -2.080847E-0002 -1.211134E+0000
 -1.825543E+0000 -6.803772E-0001
 -1.997691E+0000  4.041918E-0002
 -1.027884E+0000  1.272878E+0000
 -7.840521E-0001 -4.243046E-0001
  8.432199E-0003  1.714706E+0000
 -3.915789E-0001  4.629798E-0001
  3.903492E-0001  1.838062E+0000
  6.167770E-0001 -5.983749E-0001
 -2.138951E-0002 -1.500657E+0000
  1.703959E+0000  1.102679E+0000
  4.762856E-0001  5.497530E-0001
 -1.306644E+0000  4.721499E-0001
 -5.249992E-0001  8.671781E-0001
  1.616875E+0000 -5.231841E-0001
  4.606885E-0001  1.081087E+0000
 -1.254522E+0000 -6.544312E-0001
 -8.462649E-0001 -1.580562E+0000
  7.310942E-0001 -4.638336E-0001
  3.366293E-0001  2.670770E+0000
 -1.666829E+0000  1.680273E+0000
  6.580644E-0001  5.222285E-0001
  3.041108E+0000 -1.094206E-0001
  2.187131E-0001 -4.563969E-0001
 -6.060184E-0001 -1.165104E+0000
 -1.274908E+0000 -1.420109E+0000
 -1.334295E+0000 -8.870833E-0001
  2.101510E-0001 -1.089567E+0000
 -4.289323E-0001 -1.339982E+0000
  1.278814E+0000 -9.902629E-0001
  4.616708E-0001 -6.419283E-0001
  3.764488E-0001 -2.780465E+0000
 -2.074925E-0001 -2.477903E+0000
 -5.714357E-0001 -1.899031E+0000
 -1.231143E+0000 -1.428543E+0000
 -2.578797E+0000 -1.610063E+0000
  6.173555E-0001 -1.690253E+0000
  5.609218E-0001 -4.182473E-0001
 -3.013633E+0000  4.595244E-0002
 -1.760928E+0000 -9.331647E-0001
  1.977127E+0000 -7.812314E-0001
  3.768158E-0001  7.435384E-0001
 -8.467007E-0002 -2.202677E+0000
 -1.904407E-0001 -1.265988E+0000
  5.275766E-0001  7.643991E-0002
 -5.600487E-0001  5.817338E-0001
 -2.621218E-0001 -1.748674E-0001
 -3.526408E-0001  1.450863E+0000
 -9.253732E-0001 -8.506113E-0002
  1.024444E+0000 -9.259929E-0001
  2.296158E+0000  9.279703E-0001
 -5.158662E-0001  1.991113E+0000
  2.853916E-0001  7.973032E-0001
  1.660669E+0000  5.551582E-0001
  1.585049E+0000 -1.189181E-0001
 -1.913474E-0001 -2.331629E-0001
 -1.536563E-0001 -7.117086E-0001
 -2.398294E+0000  8.140520E-0001
 -1.592416E+0000 -7.672057E-0002
  6.754497E-0001 -2.149781E-0001
  1.662762E-0001  2.421169E+0000
 -1.629241E+0000  1.740743E+0000
  5.814555E-0001  2.401672E-0001
 -1.403496E-0001 -6.628256E-0001
  9.157941E-0001 -1.215175E+0000
  2.136107E+0000 -4.553339E-0001
  3.151898E-0002  7.755200E-0001
  4.086420E-0001  7.497564E-0001
 -1.482013E+0000 -4.098381E-0001
 -1.123143E+0000 -2.104664E+0000
  2.282557E+0000 -2.034190E+0000
  1.792420E-0002  1.202814E+0000
 -1.652653E-0001  1.039311E+0000
  6.059376E-0001 -9.534037E-0001
 -1.366456E-0001 -1.892141E+0000
 -1.007396E-0001 -2.584385E+0000
 -1.360290E+0000 -2.050638E+0000
 -1.772442E-0001 -2.802119E+0000
  1.970431E+0000 -2.811502E-0001
 -6.435687E-0001 -1.012248E+0000
 -1.512085E+0000 -6.159899E-0001
  6.773226E-0001 -1.659016E+0000
  1.046268E+0000 -1.078726E+0000
 -7.682463E-0001  2.137981E+0000
 -2.781873E+0000 -2.997183E-0001
 -1.141396E+0000 -9.396299E-0001
  2.649351E+0000  7.380325E-0001
 -3.706647E-0001  1.274805E-0001
 -1.067533E+0000 -5.449139E-0001
  1.731669E+0000 -1.570241E+0000
  1.951387E+0000 -2.081794E+0000
  2.522047E+0000 -8.487575E-0001
 -2.111881E+0000 -8.982593E-0001
 -2.648740E+0000 -1.486136E+0000
 -1.287381E-0001  9.735485E-0001
  2.029977E+0000  1.602375E+0000
  8.613598E-0001  9.886663E-0001
  1.126924E+0000 -8.358260E-0001
 -8.928901E-0001 -2.599489E-0001
 -3.081838E-0001 -3.968655E+0000
 -1.435862E-0001 -3.960402E+0000
 -2.504250E-0001 -2.623592E+0000
 -3.187046E-0001 -2.866924E+0000
  1.573928E+0000 -3.099596E+0000
 -2.334937E+0000 -1.125631E+0000
 -3.136570E+0000 -3.476448E+0000
  2.111005E-0001 -3.520482E+0000
  1.159159E+0000 -4.809122E-0001
 -1.440224E+0000  4.359165E-0001
  1.318700E+0000 -4.181732E-0002
  1.773003E-0001  2.406403E+0000
 -1.007554E+0000  2.203784E+0000
 -4.784845E-0001 -3.420823E-0001
  1.040851E+0000 -6.924514E-0001
  6.438166E-0001  1.663288E+0000
 -1.711044E+0000 -1.402782E+0000
  9.320484E-0001 -3.008349E+0000
  1.908969E+0000 -2.359236E+0000
 -9.405309E-0001 -1.349949E+0000
 -2.405323E+0000  6.122363E-0001
 -1.422176E+0000  8.223908E-0001
  7.341234E-0001 -6.104779E-0003
  1.578955E+0000 -1.087943E+0000
 -8.261854E-0002 -5.456890E-0001
  6.467700E-0001 -1.009481E+0000
 -1.438190E+0000 -1.363880E+0000
 -2.061107E+0000 -1.020739E+0000
  1.502295E+0000  2.977196E+0000
  8.626402E-0001  2.903317E+0000
  4.765410E-0001 -1.129540E+0000
  6.137307E-0001 -1.297649E-0001
 -6.877554E-0001 -6.706629E-0001
 -1.162097E+0000 -2.231780E+0000
  3.875031E-0001 -2.475820E+0000
  3.918469E+0000 -9.838581E-0001
  1.936305E+0000  9.285286E-0001
```
