## Supplementary material for "Pervasive false brain connectivity from electrophysiological signals": MahmoudiKarimiCase3-timeseries.txt (part 61 of 133)

```
 -6.458576E-0001 -1.420887E+0000
  1.930037E+0000 -2.120336E+0000
  4.823501E-0001 -5.881957E-0001
  1.725827E+0000 -1.143636E+0000
  9.550374E-0003 -8.778421E-0001
 -4.365868E-0001 -9.119408E-0001
 -2.197125E-0001 -3.830884E-0002
  5.998153E-0001  4.205102E-0001
  2.344311E-0001  1.514942E+0000
 -3.150198E-0001 -3.698738E-0001
 -1.031404E+0000 -5.811305E-0001
  1.164701E-0001 -7.814853E-0001
  3.558050E+0000 -4.035117E-0001
  4.342805E+0000 -1.977914E-0001
 -3.647141E-0001  1.051426E+0000
 -2.701822E+0000 -3.573170E-0001
 -1.333305E+0000  1.329775E+0000
 -7.969694E-0002  6.608495E-0001
  3.313778E+0000 -1.438253E+0000
  3.268633E+0000  1.683184E+0000
 -1.477786E+0000  5.304148E-0001
 -1.447879E+0000 -1.290540E+0000
 -2.281796E-0001 -2.134547E+0000
  4.012193E-0001  1.981861E-0001
 -2.667419E+0000  1.195152E+0000
  8.687626E-0001  1.098424E+0000
  2.216812E+0000  5.081885E-0001
  2.965341E+0000 -4.185326E-0001
 -2.409455E+0000  4.008769E-0001
 -2.317495E+0000 -2.290609E+0000
  5.588542E-0001 -1.675356E+0000
 -1.520769E-0002 -2.518091E-0002
  3.848748E-0001  1.176266E+0000
 -3.943117E-0001  6.040658E-0002
  3.309662E+0000  1.090495E+0000
  5.132450E-0001 -6.284629E-0001
  1.977854E+0000  9.875080E-0001
 -1.344550E+0000 -1.620215E-0002
 -8.658356E-0001 -2.336635E+0000
  3.182519E-0001 -1.267169E+0000
 -2.142783E+0000 -2.678068E+0000
  3.910888E-0001 -1.706024E+0000
  1.588323E+0000 -5.109495E-0001
 -2.356038E+0000  7.883706E-0001
 -3.526828E+0000  9.940363E-0001
 -1.032588E+0000  1.844291E+0000
  2.237773E+0000  1.802565E+0000
  1.285436E+0000  1.970234E+0000
 -1.130204E+0000 -1.074866E+0000
 -3.214628E-0001 -1.380751E+0000
  8.577527E-0001 -1.748773E+0000
  3.554204E+0000 -8.206030E-0002
  2.468974E-0001 -6.219109E-0001
 -1.570222E+0000 -1.167477E+0000
 -9.922777E-0001 -2.546649E+0000
  7.479598E-0001  1.014513E-0001
 -1.113324E+0000 -1.408181E+0000
 -2.142899E+0000 -1.251893E+0000
 -1.490996E+0000 -6.814289E-0001
 -9.043188E-0001 -7.411604E-0001
 -5.751806E-0001 -1.951722E+0000
  6.005525E-0001 -2.580209E-0001
 -5.348719E-0003 -1.014036E+0000
 -7.578901E-0001 -3.398281E+0000
  8.853423E-0001 -5.394335E-0001
 -3.524002E-0001 -3.514416E-0003
 -7.901089E-0001 -1.557478E-0001
 -6.494334E-0004  4.807937E-0001
  2.067277E+0000  1.966823E+0000
  6.597043E-0001  2.142093E+0000
 -1.485042E+0000  2.230897E+0000
 -5.557738E-0001 -2.729760E-0002
  2.564342E+0000 -8.373044E-0001
  2.618835E-0001 -1.392102E+0000
 -5.316152E-0001 -1.603116E+0000
 -5.292564E-0001 -1.582667E+0000
  5.889173E-0001 -1.278407E+0000
 -6.301027E-0001 -9.416918E-0001
  4.379143E-0001 -3.651899E-0001
 -7.760446E-0001  9.683868E-0001
 -3.606016E+0000  2.341106E+0000
 -6.820622E-0001  2.407557E-0001
  1.742914E+0000 -1.518837E+0000
  2.894432E+0000  7.863817E-0001
 -2.092741E+0000 -5.116752E-0001
 -3.428644E+0000 -4.413402E-0001
 -1.250808E+0000 -5.205566E-0001
 -3.548359E-0001 -4.758977E-0001
 -4.229462E-0001 -9.661653E-0001
  3.844287E-0001 -1.254114E+0000
 -7.313150E-0001  2.236291E-0002
 -3.835422E-0001 -1.472580E-0001
  2.004148E+0000  1.113972E-0001
  7.581558E-0001  6.110725E-0001
 -4.242353E-0001 -9.959447E-0001
  6.949699E-0001 -1.366106E+0000
  8.007238E-0001 -1.832250E+0000
 -1.071172E-0002 -1.213853E+0000
 -7.265231E-0001 -1.314686E+0000
  2.134449E+0000 -1.728371E+0000
 -1.075649E+0000 -2.736366E-0001
 -4.913481E-0001 -1.791073E+0000
  5.629888E-0001  1.554099E+0000
 -3.106529E+0000  2.225894E+0000
 -1.205832E+0000 -1.252463E+0000
  6.765378E-0001 -3.307537E+0000
  1.723677E+0000 -2.023682E+0000
  1.428341E+0000 -9.241805E-0001
  3.631257E-0001  1.037433E+0000
 -5.524466E-0001  9.809678E-0002
  7.291553E-0001 -5.905116E-0001
  4.904785E-0001  7.133433E-0001
 -7.308800E-0001  2.272058E-0001
 -1.276873E+0000 -4.596096E-0001
 -2.258520E-0001 -1.591551E-0002
  5.514047E-0001 -7.565108E-0001
 -1.137406E+0000 -3.108994E-0001
 -1.426478E+0000  1.540914E+0000
  3.319749E-0001  5.834043E-0001
 -4.610877E-0001  8.561327E-0001
  3.756967E-0001  1.120928E+0000
  2.209146E+0000  1.571710E+0000
 -5.086809E-0001  3.077091E+0000
 -3.086085E+0000  3.409995E+0000
 -1.524347E+0000  2.100027E+0000
  8.333524E-0001  1.974545E+0000
  1.396100E+0000  1.600953E+0000
  2.063170E+0000  1.123689E+0000
  1.343173E-0001  1.477418E+0000
  4.498945E-0001  2.477994E+0000
 -5.818502E-0001  1.810076E+0000
 -5.061018E-0001  6.134069E-0001
  1.186193E+0000 -1.042931E+0000
  1.639964E+0000 -2.090251E+0000
  7.419428E-0002 -1.427596E+0000
 -1.746600E+0000 -2.563514E-0001
 -8.273356E-0001 -6.387980E-0001
  1.027122E+0000  9.990188E-0001
 -2.957470E-0002 -5.376031E-0001
 -2.116361E-0001  8.714195E-0002
  2.316458E-0001  1.087302E+0000
 -5.843712E-0002  7.635532E-0001
  9.921225E-0001  4.079690E-0002
  3.421260E-0001 -2.526957E-0001
  1.782880E+0000 -2.591115E-0001
  5.147537E-0001  2.357655E-0001
  4.680957E-0001  2.028521E+0000
 -2.829619E+0000  9.341773E-0001
 -1.262813E+0000 -9.528820E-0001
  1.391442E+0000 -2.166441E+0000
  4.953150E+0000  4.174004E-0001
  7.374518E-0001  2.652012E+0000
 -3.202465E+0000  3.222357E+0000
 -7.881952E-0001 -5.220380E-0001
  2.306069E+0000  5.349048E-0001
  5.856350E-0001  1.563572E+0000
  3.735425E-0001  3.038173E-0001
  8.732087E-0002 -4.625852E-0001
  2.940799E-0001  1.267871E+0000
  4.633533E-0001  2.737826E-0001
  1.297678E+0000 -2.598587E-0001
  8.327836E-0001  8.785302E-0001
 -9.008093E-0001 -1.443819E+0000
 -2.239002E-0002 -1.005077E+0000
 -7.882052E-0001 -3.365962E-0001
 -2.493473E+0000 -1.447795E+0000
  2.081173E-0001 -1.638560E+0000
  2.251818E+0000 -7.136619E-0001
  9.807977E-0001 -2.590778E-0001
 -1.754516E+0000 -1.760052E+0000
 -5.484619E-0001 -5.046929E-0001
  1.097541E+0000  2.448581E-0001
 -6.955421E-0001  6.183610E-0001
 -7.092427E-0001  7.652363E-0001
 -1.390256E+0000  2.251288E+0000
 -1.231866E+0000  4.763961E-0001
  3.790145E-0001 -4.126018E-0001
  2.751763E+0000 -1.929832E+0000
 -1.424218E-0001  4.261593E-0001
 -6.094707E-0001 -1.882530E+0000
  3.431419E-0001 -2.175567E-0001
 -1.548026E+0000  1.036254E+0000
 -1.323484E+0000  1.119839E-0001
 -1.095764E+0000 -3.534885E-0001
 -2.217571E-0001  6.249283E-0001
  8.646765E-0001  4.196013E-0001
  8.134371E-0001 -4.480588E-0001
 -1.365734E+0000  6.673211E-0001
 -2.400759E+0000 -1.212936E+0000
  3.927314E-0001 -1.864840E+0000
  2.304680E+0000  7.044159E-0001
  2.034194E+0000  1.121999E+0000
 -4.603026E-0001  1.341044E+0000
 -1.323097E+0000  4.514718E-0001
  6.469342E-0002 -1.478571E+0000
 -1.079925E+0000 -1.970885E+0000
 -7.852356E-0001 -1.065680E+0000
  1.718086E+0000 -1.000017E+0000
  1.606229E+0000  5.685648E-0001
  5.221134E-0001 -1.428058E-0001
  1.109061E+0000  9.347720E-0002
  1.104727E+0000  9.082751E-0001
 -5.592239E-0001 -2.714997E-0001
 -1.158525E+0000 -1.380882E+0000
 -6.636100E-0001 -7.505456E-0001
  6.672167E-0001 -1.347686E+0000
 -9.446076E-0001 -1.574951E-0001
 -1.339885E+0000 -7.524769E-0001
  2.415346E+0000  1.974369E-0001
  9.000294E-0001  3.459374E-0001
 -1.310370E+0000  8.746361E-0001
 -2.398517E-0001 -7.524813E-0001
  1.754081E+0000 -1.904998E+0000
 -1.031308E-0001  1.232380E+0000
 -4.812023E-0001  1.238762E+0000
 -9.107922E-0001  7.171181E-0001
  2.987986E-0001  4.762360E-0001
 -5.599013E-0001  1.816862E+0000
  3.354740E-0002 -4.198766E-0001
  5.086884E-0001 -1.043840E+0000
  6.436724E-0001 -1.564700E+0000
  3.188922E+0000 -1.369731E+0000
  1.835432E+0000  5.878310E-0004
  4.917884E-0001 -1.134233E-0001
 -1.169870E+0000 -3.013137E-0001
  8.128699E-0001  6.687015E-0001
  1.787226E-0001 -1.214477E+0000
 -2.255653E-0001  7.401380E-0001
 -1.033663E+0000  2.051607E+0000
  1.064688E+0000  5.982432E-0001
  1.195614E-0002  8.897963E-0001
 -1.150355E+0000  1.097559E+0000
 -9.448157E-0002  1.454101E+0000
  2.087773E+0000  6.710719E-0001
  2.035896E+0000  1.408797E+0000
  3.933808E-0002  1.942592E+0000
 -2.329164E+0000  1.066903E-0001
 -2.566770E+0000 -1.659349E+0000
 -2.260291E-0001 -2.798954E-0001
  5.320883E-0001 -1.021143E+0000
  1.945383E-0001  7.810684E-0001
  1.418764E+0000  6.266458E-0001
  5.563508E-0001  5.034826E-0001
  1.772699E+0000 -1.324213E+0000
  1.317157E+0000 -2.607937E+0000
 -3.528999E-0001 -1.388651E+0000
 -8.914119E-0001 -1.071842E+0000
  2.536824E-0001  1.569862E+0000
 -8.440833E-0001 -8.509988E-0001
  5.685331E-0001 -1.331420E+0000
  1.629024E+0000 -1.652334E+0000
  1.171975E+0000  2.458699E-0002
 -2.306264E-0001  3.815406E-0001
 -3.100266E+0000 -1.677891E+0000
 -2.019613E+0000  9.259180E-0001
 -9.733010E-0001  4.903237E-0001
  2.804271E+0000  3.350093E-0001
  1.875836E+0000  2.517696E+0000
 -3.026237E+0000  2.821169E-0001
 -8.040734E-0001 -2.038505E+0000
  8.741506E-0001 -5.445032E-0001
  8.506633E-0001  2.369335E-0001
  5.778220E-0001  3.346463E-0001
  6.719463E-0001 -6.056550E-0001
 -9.158464E-0003 -9.916455E-0001
  7.959722E-0001 -1.538019E-0001
  3.574698E-0001  2.978266E+0000
 -1.319124E+0000  6.991780E-0001
 -1.816202E-0001 -1.061503E+0000
 -2.448583E-0002 -2.020196E+0000
  7.647031E-0001 -1.803218E+0000
  3.225217E+0000  5.807954E-0001
 -7.910449E-0001  1.269225E+0000
 -7.125352E-0001  3.984143E-0001
 -3.385087E-0001 -1.029180E+0000
 -8.687177E-0001 -1.381345E+0000
 -1.172528E+0000 -1.972031E+0000
  7.547732E-0001 -1.144113E+0000
  2.504854E+0000 -4.602782E-0001
 -5.980967E-0001  1.174291E+0000
 -1.190010E+0000 -2.528925E-0001
  4.240459E-0001 -6.998895E-0001
  1.693746E+0000 -5.224490E-0001
  1.628241E+0000  9.990079E-0001
  5.736641E-0001  3.439251E-0001
 -1.589173E+0000  1.637778E+0000
 -1.809460E+0000  2.546488E+0000
  5.834379E-0001  2.429368E+0000
  2.848121E+0000 -1.853925E-0001
  1.560652E+0000  1.415568E+0000
 -1.614559E+0000 -1.747851E-0001
 -1.732907E+0000 -8.658031E-0001
 -4.039835E-0001 -1.421912E+0000
 -6.113078E-0002 -7.570700E-0001
 -3.689609E-0002 -6.138777E-0001
 -1.881244E-0001 -1.582499E+0000
  1.296286E+0000 -5.231809E-0001
  1.066924E+0000  1.842310E+0000
 -1.644241E+0000  1.935654E+0000
 -2.521742E+0000  6.243193E-0001
 -1.209628E+0000 -9.204304E-0001
 -5.099057E-0001 -4.063579E-0001
  1.649129E+0000  1.716123E-0001
 -6.144845E-0001 -5.512015E-0001
 -1.219457E+0000 -2.959143E+0000
  8.163833E-0001  6.950139E-0002
 -1.196194E+0000  1.342414E+0000
 -1.705882E+0000  4.111798E-0001
 -3.914729E-0001 -7.182522E-0001
  1.803024E+0000 -3.397642E-0001
 -1.584374E+0000 -2.574633E-0002
  3.623962E-0001  2.411003E-0001
  2.370592E+0000 -3.598605E-0001
  2.537512E+0000  1.298160E+0000
 -3.970900E-0001 -1.285358E+0000
 -1.202637E-0001 -1.533244E+0000
  9.741453E-0001 -2.381979E+0000
  1.228090E+0000  9.904998E-0001
 -1.562449E+0000  8.712489E-0001
 -2.520303E+0000  1.629248E+0000
 -8.071824E-0001  1.557817E-0001
 -1.236052E-0001  3.399133E-0001
  1.057766E+0000  6.785536E-0001
 -6.057636E-0002  1.891690E+0000
 -4.475032E-0001  3.322533E-0001
  1.067278E+0000 -1.525603E-0001
  1.282439E+0000 -1.897436E+0000
 -1.470736E-0001  1.153094E-0001
 -1.465171E+0000 -1.256802E+0000
  6.683525E-0001 -2.111018E+0000
  1.961659E-0001 -3.244989E-0001
  3.681274E-0001 -2.578509E+0000
  1.081899E-0001 -2.839534E+0000
  2.534886E+0000 -1.844909E+0000
  1.683642E+0000 -2.134936E+0000
 -2.790500E+0000 -2.899495E+0000
 -4.166193E+0000 -2.356316E+0000
  2.240471E+0000 -9.611100E-0001
  1.882993E+0000  3.166860E-0001
  2.394768E-0001  3.494210E-0002
 -2.489306E+0000 -1.027885E+0000
 -1.589285E+0000 -8.562048E-0001
  1.626482E+0000 -1.302662E+0000
  1.298702E+0000 -4.358129E-0003
  2.252723E-0001  9.322294E-0001
 -1.861432E+0000  1.340597E+0000
 -7.315673E-0001  5.465498E-0001
 -1.136215E+0000  1.978539E+0000
 -1.526162E+0000  1.184109E+0000
  7.871780E-0001 -3.463048E-0001
 -6.639484E-0001  1.269606E+0000
 -1.291196E+0000  3.152390E-0001
 -2.716076E+0000  4.856214E-0001
 -6.534164E-0001  1.251097E+0000
  5.645906E-0001  5.011754E-0001
 -4.313767E-0001 -6.413371E-0001
  6.079471E-0001  5.302057E-0001
 -8.038990E-0001 -2.756051E-0001
  1.902093E+0000  9.631354E-0001
  5.934743E-0001  1.015639E+0000
 -2.267797E-0001  1.079380E+0000
 -8.136171E-0001 -3.145405E-0001
  1.425178E-0001  9.415996E-0001
  1.344670E+0000 -3.574812E-0001
  2.586437E+0000  9.987090E-0002
  8.085879E-0001 -9.819737E-0001
 -3.534663E-0001 -7.046138E-0001
 -1.139134E+0000  2.217104E+0000
  1.091469E+0000 -5.001476E-0001
  2.100185E+0000 -1.015522E+0000
  1.773401E+0000 -1.477982E+0000
  1.521996E+0000 -1.212554E-0001
 -7.039943E-0001  4.032731E-0001
 -1.774555E+0000 -8.230930E-0001
  2.298518E-0001 -1.039025E+0000
  3.142019E-0001 -1.996301E+0000
  7.807113E-0001 -5.096196E-0001
  2.906848E-0002 -1.094530E+0000
 -3.397301E-0002 -5.659281E-0001
  1.594027E+0000  1.105859E+0000
  4.446368E-0001  1.347384E+0000
 -5.420433E-0001  2.073586E+0000
  1.451257E-0001  8.634594E-0001
 -9.525904E-0001  2.872055E+0000
 -1.339912E+0000  2.389889E+0000
  1.598815E+0000  1.915816E+0000
 -4.260948E-0001  3.843898E+0000
 -1.946604E+0000  1.936839E+0000
 -2.168668E+0000  3.372155E-0001
 -9.069891E-0001  1.799372E-0002
  1.590053E+0000 -2.800061E+0000
  2.519875E+0000 -1.036008E+0000
  3.844465E-0002 -9.685879E-0001
 -1.043963E+0000 -3.676492E-0001
 -2.756235E+0000 -5.325081E-0001
  1.427243E+0000 -3.999008E-0001
  3.384829E-0002  6.223515E-0002
 -4.566101E-0001  7.590723E-0001
 -6.615455E-0001  1.929290E+0000
  1.071607E-0001 -2.938198E-0001
 -1.113996E+0000 -6.615609E-0002
 -2.386148E+0000 -2.117615E+0000
 -1.184783E+0000 -3.712666E+0000
  2.281380E+0000 -1.476014E-0001
  2.074017E+0000  2.726328E+0000
  9.307784E-0001 -4.766673E-0001
  1.753983E+0000  1.309891E+0000
  1.004345E+0000  6.609821E-0001
 -9.402672E-0001 -4.504492E-0001
 -3.673841E-0001 -1.336251E+0000
  2.108639E+0000 -5.517218E-0001
  1.152317E+0000 -1.227804E-0001
 -9.550205E-0001 -1.713078E+0000
 -3.163902E-0001 -9.587499E-0001
 -1.194314E+0000  1.576769E+0000
  1.669031E+0000  6.933011E-0001
  1.275716E+0000  1.512541E+0000
  5.791054E-0001  2.238484E+0000
  1.092251E+0000  2.886603E+0000
 -8.410141E-0001  9.379705E-0001
  8.189834E-0001  4.655098E-0001
  2.954107E+0000 -2.366861E+0000
  5.048009E-0001 -1.472556E+0000
 -1.573977E+0000 -5.346849E-0001
 -1.841353E+0000 -2.064298E-0001
  8.652922E-0001  1.459132E-0001
 -6.656783E-0001 -1.609749E+0000
  8.359834E-0001 -2.372366E+0000
  1.284129E+0000 -1.405932E-0001
  5.164183E-0001  2.345924E-0001
 -2.905323E-0001 -9.248451E-0001
 -2.425893E-0001 -1.688145E+0000
  9.508068E-0001  3.824121E-0001
 -6.747085E-0002  1.122668E+0000
  1.411631E-0001  7.506254E-0001
  6.521588E-0001  7.406604E-0001
 -7.795423E-0001  1.988600E+0000
 -8.760901E-0001  1.370780E-0001
  2.118898E+0000 -9.981284E-0001
  1.085454E+0000  3.382564E-0001
 -1.067963E+0000 -1.686654E-0001
 -3.670586E+0000 -6.807858E-0001
 -5.710477E-0001 -1.147108E+0000
  2.122792E+0000 -6.057169E-0002
  2.391625E+0000 -1.037839E+0000
  2.489938E+0000  3.640816E-0001
 -1.386194E-0001 -6.080605E-0001
 -1.483734E+0000 -1.703732E+0000
  7.057161E-0001 -9.682048E-0001
  4.697528E-0001 -1.381489E+0000
  8.104137E-0001 -5.859585E-0001
 -2.101988E+0000  1.339914E+0000
 -1.881192E+0000  3.201578E-0001
  7.788844E-0001  5.062212E-0001
  1.826980E+0000  1.244229E+0000
 -5.766722E-0001 -1.128924E+0000
 -6.595099E-0001  6.675710E-0001
 -2.225988E-0001  1.204531E+0000
 -1.121180E+0000  7.741700E-0001
 -1.977064E+0000 -8.085585E-0001
 -4.694205E-0001 -1.005892E+0000
  6.414712E-0001 -1.307293E+0000
  1.592944E+0000 -1.433796E+0000
  3.592149E-0001  6.133067E-0003
 -1.474406E+0000  3.170903E+0000
 -2.816528E+0000  2.884643E+0000
  2.273126E+0000  1.921074E+0000
  2.696591E+0000  6.707808E-0001
  1.944885E+0000  9.733315E-0001
 -6.974365E-0001 -4.591178E-0001
 -2.870075E-0001 -1.272325E+0000
  1.362657E-0001 -4.517238E-0001
 -4.333577E-0001  1.459601E+0000
 -2.286255E+0000  7.546837E-0001
  1.323949E-0001  1.530742E+0000
 -1.575646E+0000  3.312471E-0002
  1.505699E+0000 -8.299217E-0001
  1.151146E+0000  2.188192E+0000
  9.569169E-0001  6.223113E-0001
 -4.035030E-0001 -3.531431E-0001
  6.366180E-0001 -1.760665E+0000
  6.303629E-0001 -1.951761E-0001
 -1.630905E+0000  1.630151E+0000
 -2.104581E+0000  1.491322E-0001
  6.416528E-0001 -2.314642E-0001
  1.651196E+0000  5.062029E-0001
 -1.637643E+0000 -3.763076E-0002
 -8.085975E-0001 -1.642164E+0000
  4.347941E-0001  1.221137E-0001
 -8.332544E-0001  6.162542E-0002
  1.370822E+0000  2.406418E-0001
  1.194034E+0000  1.384058E+0000
  3.619978E-0001  1.439579E+0000
 -1.018554E+0000  8.783565E-0002
  1.591894E-0001 -1.504277E+0000
  1.873210E+0000 -1.359071E+0000
  1.212223E+0000  1.604539E+0000
  7.545982E-0002  1.872694E+0000
 -1.834380E+0000  9.882595E-0001
  1.168797E+0000  9.880044E-0001
  2.648899E+0000  2.431544E-0001
  8.442845E-0001  7.368025E-0001
 -3.748336E-0001  6.873594E-0001
 -7.779238E-0001 -3.588971E-0003
 -1.113803E+0000 -3.085117E+0000
  1.101417E+0000 -1.337003E+0000
 -1.158787E+0000 -5.840629E-0001
  4.029301E-0001  7.636406E-0001
 -9.531579E-0001 -1.091589E+0000
  1.031788E+0000 -6.399964E-0001
  2.503280E+0000 -4.182404E-0001
 -6.697635E-0001 -1.255208E+0000
 -2.455609E+0000 -2.962603E+0000
  1.265839E+0000 -2.577738E+0000
  5.234190E-0001 -1.380619E+0000
 -6.731981E-0001 -9.182730E-0001
 -2.234782E-0001 -5.155777E-0001
 -3.939711E-0001 -8.229764E-0001
 -8.580206E-0001 -1.445919E+0000
  3.529695E+0000 -2.063675E-0001
  1.760694E+0000 -4.169365E-0001
 -2.988745E+0000 -9.267870E-0001
 -3.297554E+0000 -8.428754E-0001
 -5.432554E-0001 -6.296452E-0001
  2.376027E+0000  9.489728E-0001
  1.345404E+0000  1.925635E+0000
  8.890811E-0001  3.315762E-0001
 -9.281791E-0001  5.477563E-0001
 -2.778786E+0000  1.439715E+0000
  2.086464E-0001 -1.019976E-0001
 -3.422870E-0001 -1.075196E+0000
 -5.026148E-0001 -1.787755E+0000
  5.192953E-0002 -1.001579E+0000
 -1.216897E-0001 -1.152519E+0000
  2.678735E-0001  7.308063E-0001
 -9.291921E-0001 -6.990482E-0001
 -9.749745E-0001 -3.157074E+0000
  1.348241E+0000 -2.976352E-0001
 -8.727653E-0001 -1.259762E+0000
 -1.201414E+0000 -2.900520E-0001
 -9.576149E-0001 -1.027676E+0000
  7.458697E-0001  8.274094E-0001
 -5.485799E-0002 -5.953155E-0001
  1.371627E+0000  8.724484E-0001
  6.091091E-0001  1.474038E+0000
 -6.009643E-0001  9.982600E-0001
 -9.955905E-0001  2.060914E+0000
 -5.268744E-0002  1.362050E+0000
  1.828307E+0000  2.693223E+0000
 -1.466961E-0001  1.294315E+0000
  2.518949E-0001 -1.041876E+0000
  1.120844E+0000 -4.507914E-0001
 -1.914332E+0000 -2.910971E-0001
 -1.140284E+0000 -2.108155E+0000
  5.651111E-0001 -6.698883E-0001
  1.516247E+0000 -2.445539E-0001
  3.323842E-0001 -1.033390E-0001
 -4.729486E-0001 -6.897848E-0001
 -1.549050E+0000 -2.489082E-0001
 -1.431594E+0000  4.832366E-0002
  9.003998E-0001 -9.737623E-0001
  1.606601E+0000 -9.468518E-0002
  2.169902E+0000 -5.989030E-0001
  1.770249E+0000  8.261972E-0001
 -1.314939E+0000  5.443534E-0001
 -1.016252E+0000 -1.120305E+0000
 -5.374026E-0001 -4.411937E-0001
  6.015156E-0001  1.392538E-0004
 -1.916216E-0001  5.894889E-0001
  1.813443E+0000  1.555813E+0000
 -1.061372E+0000  1.814632E+0000
 -8.402188E-0001  3.882477E-0001
  9.494040E-0001  2.963065E-0001
  3.304182E+0000  8.666750E-0001
  1.406746E+0000  7.743694E-0001
 -1.091531E+0000  9.595002E-0002
 -2.104124E+0000 -7.410752E-0001
 -8.482983E-0001  7.015358E-0001
  1.065098E-0001  1.525173E+0000
  1.114023E+0000  7.718705E-0002
  1.214032E-0001 -1.903842E+0000
  1.875381E+0000 -5.136738E-0001
 -3.505922E-0002 -2.987878E-0001
 -2.798974E+0000 -1.475558E+0000
 -1.725589E+0000 -1.385824E+0000
 -2.916376E+0000  1.224868E+0000
 -3.608314E+0000  1.486543E+0000
 -3.396732E-0002  2.229523E+0000
  1.006966E+0000  1.079285E+0000
  7.715941E-0001  1.037810E+0000
  9.812071E-0001  1.666135E+0000
 -1.091869E+0000  9.874294E-0001
  9.009841E-0001  1.329964E-0001
  2.456568E+0000  1.320531E+0000
 -1.204794E+0000  2.367010E+0000
 -1.331997E+0000  1.452801E-0001
  6.871740E-0001 -6.584608E-0001
  1.386895E+0000 -1.516495E+0000
  9.118365E-0001 -4.394782E-0001
 -1.062818E+0000 -1.310181E-0001
 -1.730364E+0000 -8.750037E-0001
 -8.388935E-0001 -1.512670E-0001
  2.095280E+0000  1.716164E+0000
  6.789023E-0001  3.729874E+0000
 -3.684901E+0000  4.289151E-0001
 -4.139565E-0002 -2.058293E+0000
  2.210879E+0000 -9.764734E-0001
  1.661588E-0001  1.364305E-0002
 -7.290905E-0001 -1.978201E+0000
 -1.549410E-0002 -8.107565E-0001
  3.275617E-0001  6.999707E-0001
 -4.221988E-0001 -8.377551E-0001
 -4.364853E-0001 -1.366937E+0000
  1.045615E+0000 -1.867222E+0000
  2.243562E+0000 -1.740568E+0000
  1.104070E+0000  5.676618E-0001
  2.344326E-0001  1.430279E-0001
 -8.947505E-0001  1.274959E-0001
 -2.060311E+0000  1.952915E-0001
  1.386738E+0000  8.567707E-0001
  9.428622E-0001  2.257254E+0000
 -4.517549E-0001  3.073267E+0000
  9.662643E-0001  1.131131E+0000
 -1.021344E-0001  3.008887E+0000
  7.127892E-0001  2.486267E+0000
 -7.761455E-0002  1.086100E+0000
 -8.513351E-0001  1.248294E+0000
  1.044990E-0001  1.714783E+0000
  2.220809E+0000 -2.118860E+0000
  3.459024E+0000 -2.023813E+0000
  3.083609E-0001  1.123032E+0000
 -2.414719E+0000  8.041981E-0001
 -2.212840E+0000  8.427332E-0001
  1.020587E+0000  2.979153E+0000
 -1.196867E+0000  1.640368E+0000
 -1.341242E+0000  4.640702E-0001
 -1.008148E+0000 -2.408867E+0000
  1.628140E+0000 -1.651263E-0001
 -3.805576E-0001  5.225713E-0001
 -2.535497E+0000 -1.915131E-0001
 -9.566814E-0002 -5.785588E-0001
 -1.646602E-0001  5.705094E-0001
  1.229105E+0000  6.206265E-0002
  1.637733E-0001  7.710420E-0001
  1.582595E-0001  1.472441E+0000
  1.956763E+0000 -9.278033E-0001
  2.051129E+0000  1.484236E-0001
 -8.514880E-0001  1.102423E+0000
 -1.422171E+0000  1.311883E+0000
 -4.058457E+0000  4.785555E-0001
 -2.169988E+0000  1.179633E+0000
  4.058134E-0001  3.545979E+0000
 -4.015780E-0001  3.477537E+0000
 -1.139826E+0000  2.206266E+0000
  2.758688E-0001  9.313145E-0001
  3.874087E-0001  1.092622E+0000
 -6.837669E-0001  1.208622E+0000
 -9.236514E-0001 -7.892744E-0001
 -1.428249E+0000 -2.987383E-0001
 -2.222759E+0000  7.715579E-0001
  2.483177E-0001  2.111570E+0000
  1.076692E+0000  1.703299E+0000
  1.666229E-0001  2.567123E+0000
 -8.524827E-0001 -3.017870E-0001
  7.130184E-0001  8.221085E-0001
  5.286224E-0001  1.802520E+0000
 -7.773191E-0001  1.176320E+0000
  2.041464E-0001  1.672067E+0000
  2.848116E+0000  1.450787E+0000
  1.313602E+0000  1.190217E+0000
 -7.658581E-0001 -1.048478E-0001
 -2.081679E+0000 -1.103624E+0000
 -1.521592E-0001 -1.191692E+0000
 -2.959884E+0000  8.153174E-0001
 -2.221833E+0000 -1.480759E+0000
 -5.512711E-0001 -6.021868E-0001
  3.060409E-0001 -4.122278E-0001
  1.019585E+0000 -1.498560E+0000
  5.183938E-0001 -8.323966E-0001
  3.084029E-0001 -7.283204E-0001
 -1.219764E+0000 -5.602631E-0001
 -5.389219E-0001 -2.449253E+0000
  1.447435E+0000 -4.556118E+0000
  8.662588E-0001 -2.356692E+0000
  4.147449E-0001 -2.041033E-0001
 -1.044074E+0000 -1.036202E+0000
 -1.874352E+0000 -2.474188E-0001
  8.568183E-0001  8.321938E-0001
 -2.808707E-0001  1.402230E-0002
 -1.054008E+0000  1.510860E+0000
  7.097568E-0001 -2.844508E-0002
  3.978927E-0001 -4.314172E-0001
  2.415127E-0001  2.291216E-0001
 -7.500958E-0001 -1.238917E+0000
 -4.383100E-0001  1.278205E+0000
 -1.065949E+0000  4.104890E-0001
  2.326719E-0002  1.642207E+0000
 -2.523091E+0000  1.328932E+0000
 -2.150375E+0000  1.657871E-0001
 -1.396251E+0000 -1.433943E+0000
  1.061376E+0000 -1.610265E+0000
 -8.898981E-0001  6.983975E-0001
 -8.418586E-0002  1.626811E+0000
 -2.816699E+0000 -3.903544E-0001
  5.632476E-0001 -5.485971E-0001
  1.075597E+0000  3.602810E-0001
  7.503603E-0001  4.418586E-0001
  7.764160E-0001  8.833754E-0001
  4.905622E-0001  1.022035E+0000
  7.043169E-0001  2.442328E+0000
 -5.537840E-0001  1.061043E+0000
 -2.114700E+0000  1.602770E-0001
  3.992796E-0001 -9.956807E-0001
  2.331779E+0000 -1.268402E+0000
  1.713588E+0000 -1.357789E+0000
 -2.713028E+0000 -9.849010E-0001
 -1.433874E+0000 -5.293573E-0001
  1.910277E+0000 -3.587097E-0001
 -1.168344E+0000  1.899671E+0000
 -1.473174E+0000  1.466377E+0000
 -2.952727E-0001  1.830720E-0001
  8.252342E-0002  2.197711E-0001
  2.549092E-0001 -1.526783E+0000
  8.429117E-0001 -4.437556E-0001
  1.779671E+0000 -4.608408E-0001
 -3.599274E-0001 -7.786241E-0001
 -9.244035E-0001 -1.733365E+0000
  8.492617E-0001 -1.643190E+0000
  6.893304E-0001  1.362912E+0000
 -2.069388E+0000  1.539976E+0000
 -5.889483E-0001  1.064372E+0000
 -7.244659E-0001  3.236317E-0001
  3.613322E-0002 -7.657572E-0001
 -6.614161E-0001  4.609767E-0001
 -1.827639E+0000 -1.408653E+0000
  1.568792E+0000 -3.988138E-0001
  1.841214E+0000 -6.249859E-0001
  4.339627E-0001  2.320463E-0001
  1.898839E-0001 -3.521174E-0001
  1.758152E+0000 -1.630469E+0000
  1.951490E+0000 -9.340710E-0001
  7.881912E-0001  8.410030E-0001
 -1.136705E-0001  3.883491E-0001
  2.981048E-0001 -1.525392E-0002
 -1.156181E-0001 -1.118376E+0000
 -9.450769E-0001  1.146360E+0000
 -1.381763E-0001 -1.149506E+0000
  2.008675E-0001 -1.131965E-0001
  1.009021E+0000  6.118982E-0001
 -5.936422E-0001  2.692602E-0001
  1.155107E+0000 -3.769548E-0001
 -8.166143E-0001  2.318141E-0001
  2.364457E-0001 -3.597858E-0001
  1.484271E+0000  6.994545E-0001
 -4.877607E-0001 -6.529206E-0001
  2.302795E-0001 -9.373255E-0001
 -6.068668E-0001  2.982948E-0001
  1.718659E+0000 -6.330320E-0001
  1.149045E+0000  6.533278E-0001
  4.006408E-0001  1.872590E-0002
 -1.115720E+0000  7.741526E-0001
  2.074501E+0000  6.481131E-0001
  2.962625E+0000  9.123359E-0001
 -1.269089E+0000  1.071397E-0002
 -3.644581E-0001  1.315330E+0000
 -1.194586E+0000  2.198224E+0000
 -3.748278E-0001  1.779583E-0001
  1.370895E+0000 -5.875889E-0001
  9.604566E-0001  1.980802E-0001
 -1.972595E+0000 -3.741054E-0001
  5.444942E-0001 -1.132405E+0000
  2.828696E+0000  6.003215E-0001
  1.326923E+0000  1.671731E+0000
 -1.183681E+0000 -3.839301E-0001
 -2.165333E+0000 -8.440583E-0001
 -3.696144E+0000 -9.171019E-0001
 -1.506562E+0000 -1.104103E+0000
  1.746744E+0000 -1.293871E-0001
  1.382761E+0000  1.934252E+0000
 -1.919618E-0001  1.252937E+0000
  4.194118E-0003 -6.391233E-0001
  4.496907E-0001 -7.551426E-0001
 -1.448521E-0001 -1.003559E+0000
 -1.573423E+0000 -9.397149E-0001
  1.133405E-0001 -1.676925E+0000
  2.444294E+0000 -3.423656E-0001
  1.920404E-0001  2.167691E-0001
  3.209009E-0001  6.241863E-0001
 -2.361155E+0000 -3.882734E-0001
  5.897426E-0001  6.875342E-0001
  2.097504E+0000  1.192872E+0000
  2.592965E+0000  4.520691E-0001
  1.253204E-0001 -3.461371E-0001
 -1.111114E+0000  3.914100E-0001
 -1.198249E+0000  1.069261E-0001
 -8.788840E-0001  1.018087E-0001
  1.531145E-0001 -9.263852E-0001
  1.255716E+0000 -1.165879E+0000
 -2.536846E-0001 -1.942020E+0000
  3.475105E-0001 -5.541760E-0002
 -1.790325E+0000 -2.906641E-0001
 -2.114922E+0000 -2.102956E+0000
 -1.250457E+0000 -1.806161E+0000
  5.480832E-0001 -2.114761E+0000
  1.620893E+0000 -2.544381E-0001
  3.634895E-0002  4.799569E-0002
  1.609999E+0000 -1.512618E+0000
 -9.494528E-0001  1.081468E+0000
 -1.505424E+0000 -1.186717E+0000
  2.265100E+0000 -1.838786E+0000
  2.169599E+0000 -3.403923E-0001
 -6.139053E-0001  1.812075E+0000
 -3.107155E+0000  3.991907E-0001
 -7.660053E-0001  4.232528E-0001
  2.330457E-0001  2.799746E+0000
  3.259757E-0001  4.238560E+0000
 -4.866817E-0001  1.275704E+0000
  7.656333E-0002  1.874386E+0000
 -2.772097E+0000  2.274421E+0000
 -2.018628E+0000  1.233885E+0000
 -8.694968E-0001  5.371392E-0001
 -4.243803E-0001  2.601587E-0001
  1.359237E+0000 -8.934642E-0001
  2.166296E+0000 -4.373905E-0001
 -1.542974E+0000 -1.502845E+0000
 -2.373325E+0000  5.899757E-0001
 -1.221258E-0001 -4.070180E-0001
  1.254571E+0000 -7.677576E-0001
 -2.472065E-0001 -4.335287E-0001
 -1.288500E+0000 -1.991649E+0000
  6.627055E-0001 -2.451641E+0000
 -1.456801E+0000 -7.194180E-0001
 -2.228765E+0000 -9.907390E-0001
 -7.001049E-0001  2.379869E-0001
  1.237300E+0000  2.099224E+0000
  7.055917E-0001  3.614453E+0000
 -9.598604E-0001  1.198441E+0000
 -1.271519E-0001  2.881501E-0001
  9.073914E-0001 -9.949867E-0001
  8.777090E-0002 -2.045962E+0000
 -1.632699E+0000 -1.807106E+0000
  8.326278E-0001 -5.260376E-0001
  1.640814E+0000  1.846293E+0000
 -4.940486E-0001  5.117588E-0001
  1.189271E+0000 -1.502858E+0000
  4.939468E-0001  1.703638E+0000
 -1.888637E-0001  8.391797E-0001
 -4.338863E-0001 -9.181705E-0001
 -9.723825E-0001 -2.200991E+0000
 -9.686689E-0001 -4.609739E-0001
 -1.261531E+0000 -2.466858E-0001
 -4.534757E-0001 -4.628575E-0001
  1.719048E+0000 -9.670042E-0003
  4.341472E-0001  2.160573E+0000
  1.224044E+0000  2.181389E+0000
  6.777834E-0001  1.513072E+0000
  6.834961E-0002  9.329358E-0001
 -2.566978E+0000 -6.434730E-0001
 -1.864643E+0000 -2.467773E+0000
  6.562570E-0001 -3.186609E-0001
  6.858242E-0001  2.022750E+0000
  1.167589E+0000  1.386401E+0000
  5.462357E-0001 -2.210755E+0000
  9.686015E-0001 -1.737075E-0001
  1.838312E+0000 -5.839253E-0001
  1.132572E+0000 -1.614094E+0000
 -9.196898E-0001 -2.311292E+0000
  5.102533E-0001 -1.601189E+0000
  1.655718E-0001 -2.222605E+0000
  1.677075E-0001 -2.439283E+0000
  5.815520E-0001 -8.204997E-0001
  9.806228E-0001  1.666100E+0000
 -6.632622E-0001  3.166061E+0000
 -2.520555E-0002  1.163597E+0000
  2.745356E+0000  2.041344E+0000
  3.361589E-0002  8.756316E-0001
  1.756422E+0000  1.942415E+0000
 -8.069166E-0001  8.607997E-0001
 -1.091481E+0000 -3.475024E-0001
  1.354963E+0000  4.495199E-0001
  1.972263E+0000  3.223917E-0001
  2.257253E+0000 -9.792295E-0001
 -2.739786E-0001 -1.438565E+0000
 -3.615431E+0000 -1.147635E+0000
 -2.084576E+0000  4.091311E-0003
  1.849494E+0000  1.235556E+0000
  2.737525E+0000  1.309221E+0000
  3.230167E-0002  8.088071E-0001
 -1.823212E+0000  3.873470E+0000
 -1.485463E+0000  3.230971E+0000
 -1.075326E+0000  1.615745E+0000
  1.990094E+0000  2.849123E-0001
  1.798477E+0000  9.707790E-0001
  3.926115E-0001  4.386850E-0001
  6.824939E-0001 -6.821959E-0001
 -1.217267E+0000  4.216356E-0001
 -9.745974E-0001 -1.246848E+0000
  8.470181E-0001  1.023424E+0000
  6.617972E-0001  1.329439E+0000
 -1.104457E+0000  1.404605E+0000
 -1.388872E+0000 -4.291650E-0001
  1.261561E+0000 -1.097844E+0000
  2.679492E+0000  9.145253E-0002
  1.119800E-0001  3.515251E-0002
 -1.574221E+0000 -5.128396E-0001
 -2.133129E-0001  1.195276E+0000
 -1.915267E-0001  9.114384E-0001
  3.073638E+0000  5.046930E-0001
  1.407667E+0000  1.030060E-0001
  1.040602E+0000  2.636788E-0002
 -1.546887E-0002 -1.374088E+0000
 -1.184282E+0000  2.038163E-0001
 -8.963839E-0001  6.716895E-0001
 -1.190715E+0000  1.417539E+0000
 -2.559118E-0001  6.559372E-0001
  1.822112E-0001 -2.006923E+0000
 -9.364717E-0001 -1.658439E+0000
 -1.538187E+0000 -1.510160E+0000
  2.326238E+0000 -2.257183E+0000
  1.249101E+0000  1.218954E-0001
 -8.047713E-0001  1.282389E+0000
 -1.746773E+0000 -3.658038E-0001
  1.248386E+0000 -1.394386E+0000
  1.782253E+0000 -1.032547E+0000
 -6.933738E-0001  3.182107E-0001
 -1.195772E+0000 -1.482481E+0000
  1.992011E-0001 -2.441511E+0000
  1.298333E+0000 -2.575836E+0000
 -2.902963E-0001 -1.816348E+0000
 -8.550679E-0001 -1.712423E+0000
 -2.180802E+0000 -3.363988E+0000
 -2.332529E-0001 -1.707103E+0000
  3.054519E-0001  1.354826E+0000
 -1.875404E+0000  7.609333E-0001
  4.351309E-0001  7.761792E-0001
  1.422564E+0000 -1.434063E+0000
  2.556724E-0001 -2.720429E-0004
 -1.322097E+0000 -1.094564E+0000
  1.560110E-0002 -6.142874E-0001
  2.292630E+0000 -8.887895E-0001
  1.999372E+0000  2.800237E-0001
 -1.298490E+0000 -2.186558E-0001
 -1.422027E+0000 -1.445915E+0000
 -1.410227E-0001 -1.611254E+0000
  1.040856E+0000 -1.551437E+0000
 -2.116299E-0001  5.609377E-0001
 -1.569164E+0000  8.935703E-0001
 -6.117401E-0001 -3.437706E-0001
  1.107933E+0000  2.040056E-0001
  3.173030E+0000  1.864012E+0000
 -7.019180E-0001  3.100871E+0000
 -2.676850E-0001  2.155541E+0000
  9.811758E-0001 -3.066473E-0001
 -1.997959E-0001  1.727669E+0000
  7.646240E-0001  7.108975E-0001
  1.131250E+0000  9.813772E-0001
  1.880121E+0000  1.095053E+0000
 -1.296139E+0000  2.919418E+0000
  1.490564E-0001  5.047493E-0001
  1.030517E+0000 -4.589306E-0001
 -7.478733E-0001  1.021841E+0000
 -2.659596E+0000 -1.170236E+0000
 -1.087960E+0000 -1.780362E+0000
  1.661638E+0000  4.627284E-0002
 -4.097380E-0001 -1.464415E+0000
 -8.714755E-0002 -4.055881E-0001
 -1.439286E+0000 -9.331650E-0001
  5.264988E-0001 -6.327037E-0001
  9.762053E-0001  4.697635E-0001
 -1.004782E+0000 -6.106329E-0002
 -1.448282E+0000 -1.476509E+0000
 -2.567013E+0000 -2.231892E+0000
 -3.131026E-0001 -1.690986E+0000
 -1.004236E-0001 -1.301943E+0000
  1.127616E+0000 -9.024320E-0001
  1.349672E-0001  3.380528E-0001
 -8.012083E-0001  2.814181E-0001
 -2.628052E-0001 -1.936185E+0000
  1.523318E+0000 -7.333908E-0001
  5.551209E-0001  1.197769E-0001
 -4.919670E-0001 -7.809391E-0001
  5.938361E-0001  5.634742E-0002
  8.316249E-0001 -1.060498E+0000
 -3.943944E-0001 -4.523266E-0001
 -2.872485E+0000 -4.575657E-0001
 -1.572673E+0000 -2.759570E-0001
  1.884472E+0000 -1.315516E+0000
  1.036890E+0000 -2.082824E+0000
 -1.295254E+0000 -8.923629E-0001
 -1.843659E+0000 -2.057391E-0001
  7.448519E-0001  1.177457E-0001
 -1.136139E+0000  1.692702E+0000
 -5.111661E-0001 -7.959031E-0001
  1.133327E+0000 -6.540650E-0001
  2.305010E+0000  1.013339E+0000
 -1.988071E+0000  1.320994E+0000
 -2.735915E+0000  1.466809E+0000
  8.828532E-0001  5.341690E-0001
  2.068492E+0000  1.861841E+0000
  8.981411E-0001 -3.162130E-0001
 -8.219762E-0001 -7.505890E-0001
 -1.160647E+0000 -8.858258E-0001
 -1.375332E+0000 -2.305453E+0000
 -4.060310E-0001 -2.595585E+0000
 -7.144540E-0001 -9.360204E-0001
  1.502182E-0001 -9.790888E-0001
 -2.311580E-0001 -1.232410E+0000
 -2.615130E+0000 -1.467130E+0000
 -2.407346E+0000 -5.087100E-0001
  1.271961E+0000  1.040681E+0000
  2.692776E+0000  1.410771E+0000
  1.578671E+0000  6.322657E-0001
 -1.217978E+0000 -9.635732E-0001
 -4.989752E-0001 -9.943451E-0001
  9.083480E-0001 -2.996281E+0000
  3.120216E+0000 -9.123751E-0002
 -3.518160E-0001  3.217031E-0001
  1.150890E+0000 -5.486269E-0001
 -1.517057E-0001  9.432300E-0001
 -1.680956E+0000  9.359289E-0001
  3.181296E-0001  2.318224E+0000
  8.887330E-0001  1.918841E+0000
  9.382702E-0001  1.520412E+0000
 -1.405286E+0000  3.772909E-0001
 -1.777027E+0000 -1.677449E+0000
 -3.098429E+0000 -1.474242E+0000
 -1.894510E+0000 -1.795626E-0002
  2.765425E-0001 -1.239919E+0000
 -8.924501E-0002  2.339543E-0001
 -1.745465E+0000  1.076332E+0000
 -2.761474E+0000 -1.329249E+0000
 -5.225813E-0001  4.555532E-0001
  1.474431E+0000 -2.862937E-0001
 -1.281909E+0000 -1.201049E+0000
 -6.710371E-0001 -2.091192E+0000
  1.259134E+0000  1.248695E+0000
 -3.070812E+0000  4.543635E-0001
  4.505485E-0001  5.479160E-0001
  1.709273E+0000  1.640778E+0000
  2.778643E+0000  1.758536E+0000
 -1.593422E+0000  1.852143E+0000
 -3.331435E+0000 -1.212376E+0000
 -5.883267E-0001 -3.018813E+0000
  1.565174E+0000 -1.969343E+0000
  1.977006E+0000 -1.025904E+0000
 -8.415671E-0001 -7.604778E-0001
 -5.702326E-0001 -1.259532E+0000
  1.187920E+0000 -1.380716E-0001
 -1.774473E+0000  7.136983E-0001
 -3.564688E+0000 -1.952463E+0000
 -1.972543E-0001 -2.196100E+0000
  1.357854E+0000 -6.078389E-0001
 -1.394812E+0000 -9.870851E-0001
 -2.844415E+0000 -2.635115E-0001
 -2.272329E+0000  7.651526E-0001
 -5.157736E-0001  1.146339E-0001
 -5.586552E-0002  1.430087E+0000
  1.059662E+0000  1.315800E+0000
 -1.100709E+0000  6.137810E-0001
 -1.849652E+0000  1.466407E+0000
 -1.339283E+0000 -2.875266E-0001
 -1.898527E+0000  1.823723E+0000
  1.434357E-0001  1.069998E+0000
  5.277865E-0001  5.820385E-0001
 -1.150148E+0000 -1.828784E-0001
 -1.551909E+0000 -1.047917E+0000
 -1.500398E+0000  1.693379E-0002
 -4.943173E-0001 -1.046617E+0000
 -1.679842E+0000 -6.863682E-0001
  3.250123E-0001 -1.383267E+0000
  2.425484E+0000 -3.779201E-0001
  1.112573E+0000 -3.040638E-0001
 -9.489598E-0001 -1.977271E+0000
 -2.100064E-0001 -1.681132E+0000
 -9.352428E-0001 -2.382641E+0000
  1.729238E+0000 -1.464202E+0000
 -7.874568E-0001  6.571388E-0001
 -1.002888E+0000  9.116406E-0001
  3.823909E-0002  5.623479E-0001
  1.004683E+0000  9.713167E-0001
 -1.119996E+0000  1.150581E+0000
  1.977046E-0001 -3.591801E-0001
  1.164189E+0000  1.800907E-0001
 -5.713213E-0001 -6.436552E-0001
 -1.189351E+0000 -4.182221E-0001
  8.674561E-0002 -9.328501E-0002
  2.157428E+0000  1.909177E+0000
  9.471757E-0001  1.612957E+0000
  1.008199E+0000 -1.625165E+0000
  2.616133E+0000 -1.793334E+0000
 -4.833028E-0001 -2.211499E+0000
 -2.263042E-0001 -2.866826E+0000
  2.730578E-0001 -3.043043E+0000
 -4.561919E-0001 -7.753744E-0001
 -1.375022E+0000 -2.184415E-0001
 -2.295352E+0000  3.129017E-0001
 -2.838610E+0000  3.981104E-0001
  1.263686E+0000  1.218491E+0000
  2.339822E+0000  3.614403E+0000
  2.180820E-0001  2.411534E+0000
 -1.987520E+0000  3.406852E-0001
 -2.359011E+0000  7.014593E-0001
  2.003482E+0000 -1.659344E+0000
  1.147062E+0000  1.352519E+0000
 -2.717126E+0000  1.922127E+0000
 -2.259517E-0001  3.142847E+0000
  1.093759E+0000  4.021679E+0000
  1.018504E+0000  5.376193E+0000
 -2.259910E+0000  3.068122E+0000
  9.895232E-0001  1.255943E+0000
  6.958032E-0001 -2.115748E-0002
  1.553848E+0000 -2.558341E+0000
  1.425386E+0000 -9.491876E-0001
 -5.027219E-0003 -3.106872E+0000
  1.052600E+0000 -3.368358E+0000
 -7.875070E-0001 -1.551438E+0000
 -2.771741E+0000 -1.935869E+0000
 -1.047275E+0000 -1.709329E+0000
 -3.831916E-0001  2.250704E-0001
 -1.513666E+0000 -6.722542E-0001
  1.616866E+0000 -1.324037E+0000
  4.019986E-0001  6.842843E-0001
 -3.218432E-0001 -3.162063E-0001
 -7.469474E-0001  5.315710E-0001
  1.931429E+0000 -1.937748E-0001
  1.655685E+0000 -2.520222E-0001
  1.424908E-0001  2.978672E-0001
  8.920223E-0001  7.539164E-0001
  4.343331E-0001 -7.218600E-0001
  1.983998E-0001 -2.566553E-0001
  7.843277E-0001 -1.004542E-0001
 -9.361383E-0001  6.080342E-0001
 -9.488610E-0001  2.069842E+0000
 -1.158847E+0000 -1.638146E-0002
  1.208335E+0000  8.981237E-0001
 -9.790434E-0001  1.616897E+0000
 -1.412207E+0000 -6.684909E-0001
  1.576471E+0000  4.270634E-0001
 -2.287852E-0001  7.518331E-0001
 -1.875483E+0000  5.545575E-0001
  4.598034E-0002 -8.543026E-0001
  1.915719E+0000 -8.421100E-0001
  3.206449E-0001  1.036575E+0000
 -3.099084E+0000  1.237614E+0000
 -1.857051E+0000 -1.793310E+0000
  2.127813E+0000  2.539742E-0001
  2.266221E+0000  1.919957E+0000
 -5.087647E-0001  1.072329E+0000
 -1.816296E+0000  8.473950E-0001
 -7.937042E-0001  4.762512E-0001
 -5.911566E-0002  2.064363E-0001
  2.040108E+0000  7.415980E-0001
 -3.828200E-0001  4.230183E-0001
 -4.056029E-0001  9.009556E-0001
  1.057649E+0000  8.842355E-0001
  6.549074E-0001  5.906719E-0002
  1.316013E+0000 -8.556496E-0001
  1.176508E+0000 -1.033755E+0000
  1.398908E-0001  1.486979E+0000
 -9.415759E-0001  9.330935E-0001
  6.058840E-0001  9.271143E-0001
 -1.733317E+0000  3.118188E+0000
 -2.066778E+0000  8.712418E-0001
  1.571943E-0001  9.129358E-0001
  2.921058E+0000  2.849132E+0000
  2.397786E+0000  1.647521E+0000
  1.849108E+0000 -1.906410E-0001
  1.194262E+0000 -3.223864E-0001
  1.035406E+0000  9.050901E-0001
  2.067329E+0000 -1.138554E+0000
  1.148467E-0002 -1.059936E+0000
 -1.388279E+0000 -2.292763E+0000
 -1.953101E+0000  3.871979E-0001
 -1.008441E+0000  5.508375E-0001
  1.438968E+0000  3.076926E-0001
  2.735287E-0001  9.294796E-0001
 -1.009929E+0000 -8.656288E-0001
 -2.201007E+0000  1.607907E-0001
 -1.459096E+0000  6.026962E-0001
  1.014306E-0001  2.838836E+0000
  1.722235E-0001  2.975143E+0000
  5.942459E-0001  1.148475E+0000
  5.838641E-0001 -1.147748E+0000
  2.007561E+0000 -4.560052E-0001
 -2.602438E-0001  8.941811E-0001
 -3.433365E+0000 -1.013831E-0001
  7.827138E-0001  1.893639E-0001
  2.930833E+0000  1.528177E-0001
  1.517106E+0000 -7.573254E-0001
 -2.295081E+0000 -1.791245E+0000
 -1.259168E+0000 -2.336438E+0000
 -1.786101E+0000 -1.329381E+0000
 -4.730621E-0001  1.218003E+0000
 -9.917495E-0001  2.599965E+0000
 -2.282504E+0000  1.827277E+0000
  1.297799E+0000  2.179662E+0000
  4.153520E-0001  2.916472E+0000
  3.991047E-0001  1.150053E+0000
  9.345440E-0001  1.165985E+0000
 -5.549772E-0001  2.450372E+0000
 -1.438005E+0000  1.243918E-0001
 -6.219645E-0001  2.465977E-0001
  5.702117E-0001 -1.238101E-0001
 -1.186736E+0000 -4.391648E-0001
  8.639670E-0001 -1.266410E+0000
  5.562978E-0002 -6.614092E-0002
 -1.265899E+0000 -1.623163E+0000
  1.231485E+0000 -1.147953E+0000
 -8.676058E-0001 -1.547992E-0002
 -7.294982E-0001  2.577048E-0001
  2.287376E-0001  3.153890E-0001
  3.861223E-0001 -1.460546E+0000
  1.074205E+0000 -2.320698E+0000
  1.310208E+0000 -2.018790E+0000
  7.002433E-0002 -6.202153E-0001
  8.940172E-0002  3.664754E-0001
 -9.883197E-0001  7.702344E-0002
  3.579263E-0001 -1.294253E-0002
  2.037661E-0001  4.546697E-0001
 -1.403628E-0001 -2.250308E-0001
  1.131560E+0000 -3.299706E-0001
 -1.869208E-0001  1.991403E-0001
  4.578944E-0002 -5.122868E-0001
  3.977040E-0001 -2.674048E-0001
  7.963517E-0001  7.881539E-0001
 -3.740051E-0001 -1.734130E+0000
 -2.182039E+0000 -1.311622E+0000
  1.291793E+0000 -2.883914E+0000
  6.348769E-0001 -1.416473E+0000
 -3.226918E-0001 -9.068065E-0001
 -1.867898E-0001 -3.225786E+0000
  1.429526E+0000 -2.166457E+0000
  8.444674E-0001 -9.972066E-0001
 -6.837216E-0001 -1.066697E+0000
  2.314911E-0001 -1.343769E+0000
  4.537843E-0001  7.534406E-0001
  6.393433E-0002 -1.406576E+0000
  1.969644E+0000 -5.954780E-0001
  1.613583E+0000 -9.170501E-0001
  8.969885E-0001 -1.126443E+0000
  2.812378E-0001  2.819083E-0001
 -1.079440E+0000 -3.691705E-0001
 -2.305047E+0000  1.184187E+0000
  8.158607E-0001 -5.785502E-0001
  2.071772E+0000 -1.768826E+0000
  4.661184E-0001 -1.485153E+0000
 -1.794344E+0000 -1.662028E+0000
  1.126014E-0001 -1.465508E+0000
 -7.507472E-0001 -8.640515E-0001
 -2.289517E+0000 -9.894634E-0002
 -1.600087E+0000  8.367584E-0001
 -8.914283E-0001  1.399937E+0000
  6.917504E-0001  5.442163E-0001
 -1.209959E+0000  8.432419E-0001
 -1.578844E+0000  2.901447E-0001
 -6.648852E-0001  9.188943E-0001
  1.814582E+0000  3.822331E-0001
  1.134225E+0000  1.133100E+0000
 -1.261479E+0000  1.605804E+0000
  3.129447E-0001  1.776174E+0000
 -3.208793E-0001  1.433293E+0000
 -1.168990E-0001  1.112175E-0001
 -4.248209E-0001  3.061643E-0002
  1.372129E+0000  7.368191E-0003
  1.295789E+0000  3.209086E-0001
  1.582944E+0000 -4.725092E-0001
  1.827709E+0000 -1.327803E+0000
  1.884919E-0001  3.157118E-0001
  4.028948E-0001 -1.426253E+0000
  2.049555E+0000 -1.817339E+0000
  1.907429E+0000  1.657332E+0000
 -1.772497E-0001  1.389247E+0000
 -9.549715E-0001  1.377550E+0000
  4.718255E-0002  3.399048E-0001
  6.200362E-0001  1.907894E+0000
  2.231811E+0000  5.744658E-0001
  4.328472E-0001  2.992170E-0001
 -2.024484E+0000 -2.540112E+0000
 -1.064247E+0000 -1.949962E+0000
  1.695509E+0000  1.432971E-0001
  5.475582E-0002  2.398050E+0000
 -2.497217E+0000  7.436524E-0001
 -5.633859E-0001 -1.087079E+0000
  8.257617E-0001 -1.956059E+0000
  1.465575E+0000 -1.673559E+0000
  1.595323E-0001 -2.357358E+0000
 -1.270756E+0000 -5.393353E-0001
 -5.043628E-0001 -1.376153E+0000
  3.381233E-0001  5.060352E-0003
 -1.281447E+0000  1.691127E-0001
  5.661614E-0001  1.160170E+0000
 -3.247319E-0001  2.684841E+0000
 -1.592807E+0000  2.430748E+0000
 -2.820765E+0000  4.704851E-0001
  3.317382E+0000  1.285576E+0000
  2.724464E+0000  1.648859E+0000
 -1.173831E+0000  1.018267E+0000
  1.516804E-0001 -8.574990E-0001
  8.634106E-0001  1.024692E+0000
 -1.287704E-0001  1.062112E+0000
 -1.717618E-0001  9.008483E-0001
 -2.234837E-0002  1.975191E+0000
  8.289881E-0001  8.927607E-0001
 -1.124190E-0001  7.950687E-0002
 -1.443172E+0000 -1.024958E+0000
  2.330277E+0000 -4.566568E-0001
  1.194590E+0000  4.677061E-0001
  4.824689E-0001 -8.782058E-0001
 -6.976888E-0001 -1.212831E+0000
 -2.873214E+0000 -2.620420E+0000
 -4.990232E-0001 -2.919881E+0000
  1.463647E+0000 -2.187675E+0000
 -4.777716E-0001  9.715693E-0001
 -1.821196E+0000  1.736834E+0000
  1.736625E-0001  2.961618E+0000
  8.978763E-0001  2.585875E+0000
 -1.065462E+0000 -1.121266E+0000
 -9.207155E-0001  5.234108E-0002
  1.780039E+0000  2.474577E+0000
  1.651391E+0000  9.637184E-0001
 -7.985170E-0001  7.105131E-0001
 -2.080223E+0000 -8.625969E-0002
  1.253509E+0000  3.660852E-0001
  1.701385E+0000 -3.938897E-0001
 -8.713561E-0001 -2.221783E+0000
 -4.143259E-0001 -1.505189E+0000
  2.000573E-0001 -9.211390E-0001
  2.354603E-0001  2.614863E-0001
 -2.509358E-0001 -7.198679E-0001
 -8.323911E-0001 -2.611806E+0000
  1.093658E+0000 -1.610323E+0000
  1.416497E+0000  3.160807E-0001
 -1.165374E+0000  7.289638E-0001
 -2.526684E+0000  6.120102E-0001
  1.245924E+0000  1.217152E-0001
  2.282748E+0000  9.797910E-0001
  7.199101E-0001 -1.114087E-0001
  2.004588E-0001  2.155452E-0001
 -2.624703E+0000 -8.779746E-0001
  1.781477E-0001 -8.471901E-0001
  8.270821E-0001 -2.629871E-0001
  7.765298E-0001  4.602651E-0001
 -9.011969E-0001 -1.321425E+0000
 -1.000193E+0000 -1.636984E+0000
 -1.125102E+0000 -2.161946E+0000
 -1.187065E+0000 -2.525968E-0001
 -1.016109E+0000  4.094815E-0002
 -8.824434E-0001 -7.472647E-0001
  7.683453E-0001  1.214546E+0000
  3.616975E-0001  1.126268E+0000
 -7.401146E-0001 -3.530890E-0001
  2.677294E-0001 -2.243152E+0000
  3.069006E+0000 -3.533664E-0001
  3.998227E-0002 -9.137756E-0001
 -2.429067E+0000  1.332757E+0000
 -1.446456E+0000  1.009890E+0000
  4.030826E-0001 -5.613704E-0001
  2.851438E-0001 -2.249135E-0001
 -8.617510E-0001 -5.335745E-0001
  2.850706E-0001  5.231331E-0001
 -1.776685E+0000  1.494483E+0000
 -1.203067E+0000  7.733645E-0001
 -1.111286E+0000  1.122885E+0000
  7.343389E-0001  2.703964E+0000
 -3.989422E+0000  2.318213E+0000
  2.295446E-0001 -2.567433E-0001
  2.578720E+0000  1.719525E+0000
  9.044604E-0002  2.949588E+0000
  6.684605E-0002  8.179774E-0001
 -1.072986E+0000  9.952714E-0001
  7.613885E-0001  1.092612E+0000
  3.235526E-0001  1.440114E+0000
 -1.510078E+0000  7.706754E-0001
  6.560248E-0002 -1.185501E+0000
  1.729424E+0000 -2.576797E+0000
  1.477905E+0000  1.689452E+0000
 -2.446541E-0001  2.569741E+0000
 -1.448895E+0000  1.647753E+0000
 -1.838240E-0001 -1.035513E-0001
 -1.286725E+0000  3.823217E-0001
 -1.815105E+0000  3.446118E-0002
 -9.663192E-0001 -1.491161E+0000
  3.063641E+0000 -8.652311E-0001
  1.046067E+0000 -6.687050E-0001
 -5.332563E-0001 -1.821567E+0000
 -7.662926E-0001 -2.038718E+0000
 -3.233234E-0001 -6.432245E-0001
 -1.086108E+0000 -1.645674E+0000
 -1.641482E+0000 -2.133998E+0000
  1.073944E+0000 -1.634108E+0000
  1.161304E+0000 -9.737142E-0001
 -8.135914E-0002 -2.679003E-0001
 -8.243507E-0002 -1.266200E+0000
 -3.397800E-0002 -1.022018E+0000
 -2.571653E+0000  1.003801E+0000
 -1.837105E+0000 -3.309402E-0001
  8.897131E-0002 -7.871209E-0001
  1.750102E+0000 -1.561204E+0000
  1.926135E+0000 -1.585346E+0000
 -6.919243E-0001  1.485500E-0001
  6.407695E-0001 -2.091947E-0001
  1.881662E+0000  6.791998E-0001
 -2.442303E-0001 -2.005443E-0001
 -1.246530E+0000 -9.299390E-0002
 -2.530028E-0001  1.194231E+0000
  5.062453E-0001  1.731745E-0001
 -1.448568E-0001  1.854222E+0000
  1.183177E+0000  1.905086E+0000
 -2.200616E+0000 -2.290179E-0001
  1.851983E+0000  1.727362E+0000
 -1.057990E-0001  2.926443E+0000
 -1.058563E+0000  1.137196E+0000
  2.160773E+0000 -1.790003E+0000
  3.334912E-0001 -1.845719E+0000
  1.183453E+0000 -9.093371E-0001
  8.360183E-0001 -1.572028E+0000
 -4.500629E-0001 -1.202789E+0000
 -2.793860E-0001  1.568282E-0002
 -4.078569E-0001 -1.408007E-0001
  3.790267E-0001 -1.213418E+0000
  4.421393E-0002 -1.806538E+0000
  6.454675E-0001 -4.961218E-0001
 -1.391118E+0000  1.858415E+0000
 -1.542804E+0000  6.710463E-0001
 -4.555558E-0001 -4.479944E-0001
  6.662222E-0001  1.246584E+0000
  9.322193E-0002  2.555878E+0000
 -2.162323E+0000  9.555020E-0001
 -2.785664E-0001  1.472064E-0002
  2.133338E+0000  2.712802E+0000
 -7.646989E-0001  2.109872E+0000
 -1.565255E-0001  1.169852E+0000
  1.816787E+0000 -2.443754E+0000
  8.018252E-0001  1.193918E-0001
  1.825285E-0001  2.405685E-0001
  1.804423E+0000 -4.105823E-0001
  2.809705E-0001 -6.948657E-0001
 -7.468784E-0001 -1.792111E+0000
 -7.446834E-0001 -2.019128E+0000
 -2.540453E-0001 -2.162643E+0000
 -5.881229E-0001 -8.114673E-0001
 -1.533728E+0000 -6.172920E-0001
  4.394193E-0001 -9.904803E-0001
 -7.590302E-0001  1.735610E+0000
 -1.625066E+0000  4.767710E-0001
  3.337255E-0002  3.657466E-0001
  8.173861E-0001 -7.499688E-0003
 -1.055127E+0000  2.590481E+0000
 -1.591926E-0001  3.888719E+0000
  6.392046E-0001  2.478761E+0000
  9.637648E-0001  2.993494E+0000
 -9.275562E-0001  6.967956E-0001
 -4.333437E-0001  9.444531E-0001
 -1.787314E+0000  8.853966E-0001
 -1.129834E+0000 -1.404760E+0000
  1.307902E+0000 -1.344097E+0000
 -2.624218E+0000 -5.626698E-0001
 -2.301435E+0000 -2.499048E+0000
  1.035333E+0000  4.474282E-0001
 -4.951732E-0001 -3.770057E-0002
 -9.071537E-0001 -6.043307E-0001
 -1.089796E+0000  1.093056E-0001
  6.116021E-0001 -4.491858E-0001
  4.792330E-0002  3.208222E-0001
  1.168511E+0000  8.961157E-0001
  6.428799E-0001 -2.544903E+0000
 -1.541284E+0000 -1.275914E+0000
 -2.570572E+0000  6.228658E-0001
 -1.246460E+0000  1.130928E+0000
 -8.542482E-0001  1.863618E+0000
  2.459885E-0001  1.316342E+0000
 -3.368923E-0001  2.007797E+0000
  8.125801E-0001  1.100551E+0000
  2.077500E+0000  2.206834E+0000
 -1.074805E+0000  3.207899E-0001
 -6.724524E-0001  6.858731E-0002
  1.631781E+0000 -6.551651E-0001
  2.108004E+0000 -1.864692E+0000
 -7.603196E-0001  7.184604E-0001
 -4.776205E-0001 -1.210825E+0000
  2.776353E+0000 -1.691458E+0000
  1.264981E+0000 -1.411213E-0001
 -5.873506E-0001  3.692065E-0001
 -5.121442E-0002 -3.437930E-0001
 -7.903107E-0002 -2.388436E-0001
 -3.056157E-0001 -2.869351E-0002
 -7.868727E-0001  1.025494E+0000
  2.726585E-0001  6.792826E-0001
 -6.200554E-0001  1.670939E+0000
 -8.102400E-0001  2.118411E+0000
 -4.403236E-0001  1.782257E+0000
  1.121999E+0000  1.472785E+0000
 -4.585144E-0001  3.461839E-0001
  3.759818E-0001 -1.010787E+0000
  2.197051E+0000 -1.002957E+0000
  2.258172E+0000 -1.154766E+0000
  2.010410E+0000 -4.928026E-0001
  9.526093E-0002 -6.247808E-0001
 -2.684725E+0000  6.162726E-0001
 -2.701647E+0000  1.178767E+0000
 -2.225549E+0000  8.209588E-0001
 -6.878229E-0001 -1.139438E-0001
  1.412962E-0001  7.334534E-0001
 -2.217325E+0000  7.962251E-0001
 -7.049731E-0001  2.779785E+0000
 -1.483599E-0001  2.141225E+0000
 -6.412706E-0001  1.236231E+0000
  3.525437E-0001  1.164516E+0000
 -7.946355E-0002  1.928445E+0000
  5.504676E-0001  1.949189E-0001
  7.275729E-0001 -1.484859E+0000
 -6.899343E-0001 -1.744646E+0000
 -2.130180E+0000 -9.644101E-0001
  2.814882E-0001 -7.505091E-0001
  2.377164E+0000  1.503395E+0000
 -2.754268E-0001  3.177548E-0001
 -1.573856E+0000 -1.051395E+0000
  2.341448E-0001 -2.062835E+0000
  1.608396E+0000 -6.992274E-0002
  2.198232E-0001  1.224405E+0000
 -2.167100E+0000  2.403623E+0000
 -4.064780E+0000  3.389852E+0000
  8.016695E-0001  1.567542E+0000
  2.159331E+0000  2.162904E+0000
  1.634314E+0000  8.481670E-0001
  1.875358E+0000 -3.744224E-0001
  1.688050E-0001 -1.488879E+0000
 -1.157865E+0000 -1.854572E+0000
 -4.573581E-0001 -2.007971E+0000
  8.309116E-0001 -1.869394E+0000
  1.277784E+0000 -1.487841E+0000
  7.853375E-0001  6.715396E-0001
 -6.070452E-0001  3.729381E-0001
 -4.515266E-0001 -1.411143E+0000
  1.260068E+0000 -2.439865E+0000
  1.094380E+0000 -1.279708E+0000
  1.826907E+0000 -3.003862E-0001
  2.225598E-0001  3.640341E-0001
 -1.202933E+0000 -6.891058E-0001
 -1.126811E+0000  1.089711E+0000
 -2.257624E+0000 -1.078718E-0001
  2.123423E+0000 -1.794753E+0000
  1.590330E+0000 -1.396778E+0000
  5.441048E-0001 -1.080858E+0000
 -2.335878E+0000 -2.616803E+0000
 -3.920737E-0002 -3.216325E+0000
  2.460802E+0000 -7.996354E-0001
  1.098165E+0000 -8.556428E-0001
  6.086836E-0001 -1.868640E+0000
  5.500932E-0001 -1.604761E+0000
 -1.289661E+0000 -7.443987E-0001
 -1.142779E+0000 -1.192389E+0000
 -6.685471E-0001  1.149552E+0000
 -1.519035E+0000  1.897329E+0000
  5.675266E-0001  2.047502E+0000
  1.864261E+0000 -4.763473E-0001
  1.530628E+0000  2.648899E-0001
  1.366797E+0000  1.495985E+0000
 -3.037183E+0000  9.251252E-0001
 -2.318022E+0000  3.109651E-0001
  1.576353E+0000  9.180008E-0001
  3.566595E+0000  2.116812E+0000
  9.932375E-0001  2.649172E+0000
 -2.865163E+0000  1.342497E+0000
 -5.239480E-0001  1.007032E+0000
  1.003342E+0000  9.018715E-0001
  9.789611E-0001  5.154677E-0001
 -1.092417E+0000  1.180538E+0000
 -5.435066E-0001 -3.375888E-0001
  1.765388E+0000 -1.805110E+0000
  1.691871E+0000  3.360018E-0001
 -4.491366E-0001  4.742734E-0001
 -2.110179E+0000  1.753384E+0000
 -6.080538E-0001  1.599147E+0000
  2.967334E-0001  9.208051E-0001
  2.008114E+0000  1.479993E-0001
  2.708077E+0000  2.385342E+0000
  2.202271E-0001  4.286838E-0001
 -4.131319E-0001 -8.846941E-0001
 -1.725939E+0000 -1.618907E+0000
  2.500142E-0001 -2.035033E+0000
 -1.862712E+0000  1.440314E+0000
 -2.178555E+0000 -1.911081E+0000
 -1.168439E-0001 -1.211150E+0000
  3.629230E+0000  5.047874E-0001
  2.927901E-0002  1.726260E-0001
 -2.311268E-0001 -2.330373E+0000
  1.966740E+0000 -1.615417E+0000
 -3.512026E-0001  3.327758E-0001
 -1.015348E+0000 -1.395275E+0000
 -2.728345E-0001 -1.626599E+0000
  8.237540E-0001 -2.754237E+0000
  1.677830E+0000 -1.652435E+0000
 -7.834083E-0001 -1.279865E+0000
  8.396794E-0001 -7.675605E-0001
 -1.137683E-0001 -1.376384E-0001
 -8.970975E-0001 -6.016401E-0001
 -1.313981E+0000 -5.956054E-0002
  1.599330E-0001  1.307352E+0000
 -4.752239E-0001  2.276544E+0000
 -5.124610E-0001  4.061160E-0001
  1.884071E+0000 -1.247484E+0000
  1.338924E+0000 -1.234169E+0000
 -2.332448E+0000 -2.203511E+0000
 -1.103617E+0000 -2.833827E+0000
 -1.984694E-0001 -6.775775E-0001
 -1.099323E-0001 -3.862857E-0001
  1.273194E-0001  6.367859E-0001
  5.788845E-0002  9.216872E-0001
  1.767991E+0000  2.634528E+0000
  1.215564E+0000  1.059746E+0000
 -4.702615E-0001  9.133532E-0001
  1.081286E-0001  1.214491E+0000
 -1.208841E+0000 -3.363172E-0001
  1.433752E+0000 -1.731889E+0000
  4.996314E-0001 -6.184183E-0001
 -1.416521E+0000 -1.154994E+0000
 -5.102674E-0001 -1.772979E+0000
  2.660858E+0000 -7.811357E-0001
 -4.799356E-0001  1.118414E+0000
 -1.630116E+0000 -1.503095E+0000
  3.460332E-0001 -1.133075E+0000
  1.526371E+0000  1.349732E-0001
  2.471693E+0000  6.209949E-0001
 -9.190189E-0001  2.074692E-0001
 -2.676376E+0000  1.835509E-0001
  1.095919E+0000 -7.984476E-0001
  1.107352E+0000  1.598125E+0000
 -2.292625E+0000  2.797827E+0000
 -3.196913E+0000  1.604662E+0000
 -3.107732E+0000  3.456755E-0002
  1.217955E+0000 -3.675567E-0001
  7.582220E-0001  1.059593E-0001
  8.777664E-0002  6.136053E-0001
 -2.539496E+0000  1.945138E+0000
 -1.871840E+0000  7.462900E-0001
  6.997358E-0001 -6.682316E-0001
  2.915859E+0000  2.846157E-0001
  3.816997E+0000 -3.394089E-0001
  1.932517E+0000 -1.152108E-0001
  4.217072E-0001 -1.481724E+0000
 -3.111376E+0000 -1.408330E+0000
 -9.013542E-0001 -6.143393E-0001
 -9.262690E-0001  1.325521E+0000
 -5.389866E-0001  2.347406E+0000
  1.433862E-0001  1.758614E+0000
  1.844853E-0001  5.359679E-0001
  9.615432E-0001  2.061386E-0001
 -1.464228E+0000 -2.629930E-0001
 -3.544282E-0001  8.976657E-0001
 -6.237354E-0001  4.486220E-0001
 -9.175582E-0001 -7.177121E-0001
  2.062756E-0001  8.877652E-0001
 -1.771037E-0001  1.522849E+0000
 -2.747613E-0001 -6.327536E-0001
  2.369181E-0001 -1.358163E+0000
 -1.463488E+0000 -9.708859E-0001
  9.880016E-0001 -1.051169E+0000
  4.966801E-0002 -3.612633E-0001
  2.805388E-0001 -1.220613E+0000
  1.459296E+0000  6.720406E-0002
 -1.422971E+0000  1.181759E+0000
 -1.597854E+0000 -2.117181E-0001
 -1.180213E-0001 -5.946744E-0001
 -1.670936E-0001  6.749522E-0001
 -6.429782E-0001 -3.905043E-0002
 -5.718127E-0001  1.643487E+0000
  2.024631E-0001  2.194199E-0001
 -1.474059E+0000  3.756621E-0001
 -9.599848E-0001  1.946295E-0001
  3.695785E-0001  3.702838E+0000
 -1.404316E+0000  3.354833E+0000
 -5.642191E-0001  1.676456E+0000
  3.973207E-0001  1.173521E+0000
  2.008023E+0000  3.217224E+0000
  3.149962E-0001  1.400430E+0000
 -7.657404E-0001 -2.476754E-0001
  2.505137E+0000 -7.502179E-0001
  2.998540E+0000  6.796445E-0001
 -4.203949E-0001 -6.012268E-0002
 -6.570810E-0002 -1.131338E-0001
 -1.800866E+0000 -4.368067E-0001
 -6.733766E-0001  1.098091E+0000
  1.245798E+0000  9.856135E-0001
  1.002309E+0000  6.955984E-0001
 -2.056079E+0000  1.270202E+0000
 -1.495733E+0000  1.394048E+0000
 -2.063408E+0000 -7.128786E-0001
  1.045644E+0000 -6.908917E-0001
  9.049568E-0001 -2.959338E-0001
  1.494477E+0000  1.352023E+0000
 -3.674428E-0001  8.227450E-0002
 -8.309118E-0001 -2.192018E+0000
  6.076524E-0001 -2.892118E+0000
 -5.820223E-0001 -2.532231E+0000
 -1.652060E+0000 -3.723920E+0000
  4.610792E-0001 -2.922696E+0000
  2.186159E+0000  3.690202E-0001
  3.357283E-0001 -6.557971E-0001
 -7.787169E-0001  1.337415E+0000
 -1.123794E+0000 -1.570517E-0002
  1.465155E+0000 -1.901560E-0001
 -9.382342E-0001 -1.270767E-0001
 -6.015240E-0001 -7.936830E-0001
 -6.630388E-0001 -1.453938E+0000
  9.928393E-0001  2.887489E-0001
  2.103058E-0001  1.892776E-0001
  5.067442E-0001 -1.902267E+0000
  1.776624E+0000  1.062048E-0001
  1.799856E+0000  2.216544E+0000
 -1.682847E+0000  7.555852E-0001
  1.197929E+0000  1.033484E+0000
  3.295133E+0000  8.693401E-0001
  8.367946E-0001  8.640022E-0001
 -3.091270E+0000  1.444448E+0000
 -3.547931E-0001  5.268462E-0001
  2.022928E+0000  2.245504E+0000
  1.783242E+0000  9.202578E-0001
  1.102795E+0000  1.228872E+0000
  6.033164E-0001  5.957365E-0001
  5.182989E-0001  5.711811E-0001
  1.582156E-0001 -1.179715E+0000
  2.173148E+0000 -1.097637E+0000
  1.514450E+0000 -9.140265E-0001
  8.732528E-0001 -1.424199E+0000
 -7.054670E-0001  6.055326E-0001
  2.553048E+0000  1.639687E+0000
 -4.789914E-0001  2.532466E+0000
 -3.355273E+0000  2.862742E+0000
 -1.072805E+0000  1.513413E+0000
  1.076955E+0000  8.292217E-0001
  1.274444E-0001  1.902561E+0000
  1.578810E+0000  2.206923E+0000
 -4.433547E-0001  1.319403E-0002
  4.269555E-0001 -1.503044E+0000
  3.096346E+0000 -3.682950E-0001
 -1.040518E+0000  1.648500E+0000
 -2.318254E+0000 -7.418532E-0001
 -3.016537E+0000 -4.323341E-0001
 -3.766299E-0001  7.634527E-0001
 -5.921726E-0001  1.781810E+0000
  2.229653E+0000  1.579101E+0000
  4.103782E-0001  1.652170E+0000
  3.320524E-0001  6.349428E-0001
 -5.158528E-0001 -9.393556E-0001
  1.757479E+0000 -3.183842E+0000
  2.905656E+0000 -1.391859E+0000
 -1.207416E+0000 -2.105880E+0000
  6.919162E-0001 -1.707898E+0000
 -2.857552E+0000 -2.138665E+0000
 -7.042226E-0001 -3.874614E+0000
  1.970614E+0000 -1.369363E+0000
  8.265298E-0001 -7.409848E-0001
 -9.073462E-0001 -7.443157E-0001
  5.157731E-0001  9.839310E-0002
  1.080220E+0000  1.802248E-0001
 -8.461761E-0001  2.510153E-0001
  2.404532E+0000 -5.203152E-0001
  3.756270E-0001  9.961839E-0001
 -3.275839E+0000  7.228838E-0001
 -1.835018E+0000 -8.050889E-0001
  1.108938E+0000 -2.547826E+0000
  3.168122E+0000 -7.937048E-0002
  8.755643E-0001 -7.630624E-0001
 -2.153690E+0000 -2.210999E+0000
 -1.849314E-0001 -2.127094E+0000
 -3.240438E-0001 -9.825607E-0001
  7.637134E-0001  6.283172E-0001
  8.480190E-0001  9.400777E-0001
  1.330067E+0000  9.828687E-0001
 -2.403151E-0001  1.358445E+0000
  1.327029E+0000  1.731533E+0000
 -7.229197E-0001 -8.626274E-0001
  4.335708E-0001  1.068325E+0000
  2.014987E+0000  8.508882E-0001
  4.949456E-0001 -1.273101E+0000
  1.453798E+0000  4.735610E-0001
  1.349255E+0000  9.514802E-0001
 -2.060430E+0000  2.773083E+0000
 -2.315019E+0000  1.900227E+0000
 -3.124371E-0002  9.939979E-0001
  1.366406E+0000 -8.325392E-0002
 -5.887759E-0001 -6.930952E-0001
 -1.441361E+0000  8.343139E-0001
  6.874546E-0002 -4.397397E-0001
 -5.010624E-0002  2.809018E+0000
 -2.580607E+0000 -1.851495E-0001
 -1.311992E+0000 -7.178099E-0001
 -5.337196E-0001 -1.758807E+0000
  1.984808E+0000 -1.207188E+0000
  1.108722E+0000 -8.305439E-0001
 -1.342050E+0000 -2.763766E-0001
 -1.502745E+0000 -2.055191E+0000
  1.163947E+0000 -2.423643E+0000
  1.331185E+0000 -6.907819E-0001
  2.830340E-0001 -1.240104E-0002
  1.578912E-0001 -5.903654E-0001
  1.122169E+0000 -9.930562E-0001
 -1.143127E+0000 -1.130738E+0000
  5.018517E-0001 -2.184688E+0000
  1.560581E+0000 -2.359758E-0001
 -1.161766E+0000 -3.051394E-0001
 -1.305499E+0000 -2.109692E+0000
  4.976559E-0002 -1.984012E+0000
 -7.864492E-0001  5.475831E-0001
 -1.996573E+0000  3.669024E-0001
 -9.940106E-0001  1.717519E+0000
 -3.216479E-0001  2.835842E+0000
  4.171592E-0001  1.191814E+0000
 -8.796286E-0001  7.142647E-0001
 -2.853327E+0000 -3.040147E-0002
 -7.056977E-0001 -1.436766E+0000
  1.812514E+0000  1.271581E+0000
  5.721370E-0001  3.025522E+0000
 -1.058014E+0000  2.784513E+0000
  1.207238E+0000  1.204080E+0000
  7.448827E-0001  2.321898E+0000
  2.037776E+0000  9.319037E-0001
  2.048075E+0000  1.148244E-0001
  9.111332E-0001 -5.014082E-0001
  4.136900E-0001 -2.185743E+0000
 -1.204557E+0000 -2.510685E+0000
 -1.660118E-0001  5.379594E-0002
 -7.041210E-0001  5.063129E-0001
 -1.964793E+0000 -2.503552E-0001
  1.888000E-0001 -1.271487E+0000
  6.745750E-0001 -4.945109E-0001
  8.845033E-0002 -1.125608E-0001
 -1.124918E+0000 -1.148946E+0000
 -2.596306E-0001 -4.586506E-0001
 -6.335681E-0001  3.946708E-0001
 -6.357812E-0001  5.575519E-0001
 -2.824248E-0001  1.220749E-0001
  5.998241E-0001  1.744740E+0000
 -3.135627E-0002  1.312598E+0000
 -4.666878E-0001  2.637091E+0000
 -6.520502E-0001  5.762621E-0001
  9.739069E-0001 -7.092063E-0001
  1.935870E+0000  1.088848E+0000
 -1.374490E-0001  1.561153E+0000
 -6.786841E-0001  1.563024E+0000
  8.396957E-0001  1.760670E+0000
 -4.704999E-0001  2.144066E+0000
 -1.318250E+0000  5.695142E-0001
 -2.994510E-0001  1.624137E+0000
  3.713879E-0002  1.148608E+0000
 -1.251626E-0001  1.195307E+0000
 -2.093105E+0000  9.740270E-0001
  1.052120E+0000 -1.580742E+0000
 -1.394924E-0001 -5.647690E-0001
 -2.933307E-0001 -7.681858E-0001
 -4.103757E-0001 -1.943099E+0000
  1.789144E+0000 -1.498913E+0000
  3.542036E+0000  3.098100E-0001
  5.888443E-0001  1.736320E+0000
  1.193588E+0000  2.056477E+0000
 -1.825622E+0000 -2.867166E-0001
 -1.377999E+0000 -1.859578E+0000
 -5.868167E-0001 -9.989775E-0001
 -1.789819E+0000 -1.201220E+0000
 -1.215565E+0000  1.405321E-0001
  8.103787E-0001  7.930169E-0001
 -1.579974E+0000  7.605070E-0001
 -1.653761E+0000  1.376732E+0000
 -3.365584E-0001  2.003451E+0000
 -1.139451E+0000  1.820170E+0000
 -1.319056E+0000  1.899368E-0001
 -1.718996E-0001  7.520736E-0001
  5.298508E-0001  6.067998E-0001
 -1.984919E+0000 -1.171107E+0000
 -3.181379E-0001 -1.498961E+0000
  1.397531E+0000 -1.907072E-0001
  6.020448E-0001  4.229182E-0001
 -1.530806E+0000  3.509466E-0002
 -2.365197E+0000 -8.773994E-0001
  1.330788E+0000 -4.296181E+0000
  5.486773E+0000 -2.257612E+0000
  5.032591E-0001  5.437847E-0001
 -3.398604E+0000 -9.311063E-0001
 -3.697110E-0001 -4.220550E-0001
  1.588396E+0000 -6.585769E-0001
  1.382795E+0000  2.306409E+0000
 -1.012783E+0000  1.141141E+0000
 -1.863530E-0001  1.123383E+0000
 -4.392514E-0002  3.197999E-0001
  9.222639E-0002  1.732188E+0000
 -1.046094E+0000  1.352275E+0000
 -1.255286E+0000 -4.099382E-0001
 -8.588603E-0001 -7.556474E-0001
  4.702121E-0001 -5.935153E-0001
  6.818045E-0002 -1.496556E+0000
 -1.672570E+0000  9.503984E-0002
 -2.290292E+0000 -2.359658E+0000
  1.408843E+0000 -2.054482E+0000
 -1.083159E-0001 -7.532234E-0001
  8.918175E-0002  1.360621E+0000
 -1.984463E+0000  1.333756E+0000
 -2.306599E+0000  2.326374E+0000
 -8.536438E-0001  8.809969E-0001
 -7.627698E-0002  1.914948E+0000
 -4.393204E-0001 -8.224907E-0001
  3.492877E-0001  2.348269E+0000
 -2.077604E+0000  2.176297E+0000
  1.106671E-0001  2.532707E+0000
 -5.179613E-0001  1.223791E+0000
 -3.896420E-0001  1.048198E+0000
  3.443664E-0001  1.697949E+0000
  3.762305E-0001 -1.157323E-0001
 -1.534333E+0000 -1.184660E+0000
  1.011070E+0000  2.860013E-0001
  6.069377E-0001  8.722167E-0001
  5.333966E-0001 -1.208309E+0000
  7.843690E-0001 -1.108909E+0000
  1.108361E+0000  9.066992E-0001
  1.348877E+0000  1.677605E+0000
 -7.699522E-0001  9.023805E-0001
 -1.974550E+0000 -3.781951E-0001
  5.162514E-0001 -7.313027E-0001
  1.697817E+0000 -1.364613E+0000
 -1.969801E-0001 -1.405962E+0000
 -2.200595E+0000  4.193798E-0001
 -2.680755E+0000 -5.169388E-0001
  1.524766E+0000 -7.729437E-0001
  1.590251E+0000 -5.546953E-0001
  3.337724E-0001 -4.081956E-0001
 -2.510523E-0001 -2.198840E+0000
 -1.007984E+0000 -1.657049E+0000
  7.375229E-0001 -1.343414E+0000
  3.237734E-0001 -6.145913E-0003
  2.875946E-0001  9.018202E-0001
 -2.067108E+0000  2.586829E-0001
  3.029605E-0001  1.301036E+0000
  3.945948E-0001 -3.352730E-0001
  1.687219E+0000 -8.375869E-0001
 -8.532206E-0001  7.596260E-0001
 -2.571803E+0000 -1.626720E+0000
 -3.326607E-0001 -2.482624E+0000
  2.772444E+0000 -9.962736E-0002
  2.371980E+0000  5.625622E-0001
 -1.608404E+0000  2.353861E+0000
 -1.005236E+0000  8.486135E-0001
  1.212462E+0000  7.572450E-0002
  5.631665E-0002  1.794333E+0000
 -1.228903E+0000  3.039421E+0000
 -9.665529E-0001  1.752482E+0000
  9.544904E-0001  2.616533E+0000
 -3.150623E-0001  2.134477E+0000
  5.936784E-0001  5.553408E-0001
  2.270931E+0000  7.494164E-0001
 -5.298104E-0001  1.099907E+0000
 -2.072374E+0000  1.653839E-0001
 -2.509287E+0000 -1.248920E+0000
  1.010253E+0000 -5.436470E-0001
  2.877715E+0000  1.660302E+0000
 -2.305530E-0001  1.217257E+0000
 -7.711556E-0001 -5.789677E-0001
  4.514599E-0001 -3.547278E-0001
  1.388155E+0000  5.221755E-0001
  8.159923E-0001  8.270247E-0002
  1.376308E-0001 -6.966227E-0002
 -1.241061E+0000 -1.211337E-0001
 -2.304013E+0000  5.299252E-0001
 -1.185618E+0000  4.554943E-0001
 -2.500141E+0000  6.826729E-0001
  7.735034E-0001  1.491510E-0002
  1.332605E+0000  2.004661E-0001
  1.967810E+0000  1.565625E-0001
 -2.965928E-0001 -1.195042E+0000
 -1.295563E+0000  1.992486E-0001
 -1.360030E+0000  1.516907E+0000
 -3.610509E-0001 -1.456651E+0000
 -1.393307E-0001 -1.218727E+0000
 -4.769212E-0001  4.774879E-0002
 -2.523068E+0000 -2.726224E-0001
 -1.374527E+0000 -8.038857E-0001
  2.506504E+0000 -5.580701E-0001
  5.217041E-0001  6.704246E-0001
 -1.471394E+0000 -2.114352E+0000
  1.386471E+0000 -9.770515E-0001
  1.947031E+0000 -9.258595E-0001
  1.751960E+0000 -1.676927E+0000
 -1.101494E+0000 -7.373577E-0001
  1.636051E+0000 -1.018134E+0000
 -1.073130E+0000 -5.542951E-0001
 -3.132296E-0001  4.571038E-0001
  1.063136E-0001  8.233521E-0001
 -8.103275E-0001 -5.505513E-0001
  9.650067E-0001 -1.207179E+0000
 -2.275733E-0002 -1.178898E+0000
  9.316376E-0001  1.551609E+0000
  5.630849E-0002  1.968167E+0000
  1.798040E+0000  1.732021E+0000
  1.904724E+0000  1.550583E+0000
  9.557849E-0001  5.436709E-0001
 -1.200040E+0000  6.089316E-0001
 -1.779152E+0000  6.474611E-0001
  1.183470E+0000  1.410133E+0000
  1.949036E+0000 -1.063579E-0001
  9.419974E-0001 -1.192247E+0000
  1.239023E+0000 -1.153424E+0000
 -6.284248E-0001 -2.940662E+0000
  5.803995E-0001 -3.547919E+0000
  5.062274E-0001 -2.733121E+0000
 -9.601677E-0001 -1.755913E+0000
 -1.092906E+0000 -1.532842E+0000
 -1.012187E+0000 -1.027436E+0000
 -1.030953E+0000  4.110096E-0001
  1.136847E+0000  6.022702E-0001
  1.591231E+0000  7.508683E-0001
  1.861134E+0000  2.864997E-0001
  3.691848E-0002  1.262957E+0000
  6.959161E-0001 -4.500734E-0001
  1.836149E+0000 -7.974159E-0001
  1.333505E+0000  2.515122E+0000
 -4.458041E-0001  2.723372E+0000
  9.254036E-0001  5.744788E-0001
  5.052632E-0001  5.265697E-0001
 -1.251277E+0000  1.098726E+0000
 -7.703132E-0001  2.451867E-0001
 -1.319793E+0000 -1.839197E-0001
 -2.638804E-0001  1.231367E+0000
 -1.579951E+0000  8.784993E-0001
 -2.392596E+0000  2.330955E+0000
 -1.453752E-0001  8.949698E-0001
  2.394839E-0001  5.064772E-0001
  2.082707E+0000  8.930753E-0001
  1.623004E+0000 -1.048227E+0000
  2.047375E-0001 -1.428308E+0000
 -8.564383E-0001 -1.525298E+0000
 -1.929465E+0000  2.564635E-0001
 -1.351776E+0000 -1.605378E+0000
  7.195090E-0001 -4.981492E-0001
  1.460076E+0000  2.644960E+0000
 -7.014354E-0001  1.110043E+0000
 -2.193338E-0001 -1.312385E+0000
  2.069107E+0000 -1.520523E+0000
  1.061435E+0000 -1.292983E-0001
 -5.380651E-0001  1.579046E-0003
 -1.450412E+0000  9.467130E-0001
 -2.299522E+0000  2.081388E+0000
  1.270498E+0000 -2.118926E-0001
  2.626014E+0000  5.092883E-0001
  1.485692E+0000  1.106422E+0000
 -2.427131E+0000 -2.631650E-0001
 -3.356456E+0000 -1.253124E+0000
 -5.211195E-0001  4.133299E-0001
  7.310852E-0001  1.932401E-0001
  1.721806E+0000 -9.451391E-0001
  1.475423E+0000 -9.190070E-0001
 -2.145686E+0000  1.606694E-0001
 -2.746665E+0000 -1.118270E+0000
 -8.664430E-0002 -2.571848E-0001
  2.279164E+0000  3.787975E-0001
  2.776532E-0001  4.208004E-0001
 -1.169252E+0000  4.710680E-0001
 -9.608359E-0001 -1.543251E+0000
 -1.257363E+0000  5.983286E-0001
 -1.402282E+0000 -1.020912E-0001
  8.753464E-0001 -6.963455E-0001
 -1.992691E-0003 -8.343495E-0003
  6.969859E-0001  2.161461E+0000
 -2.104173E+0000  1.250310E+0000
 -8.505654E-0001 -1.318500E+0000
  1.132653E+0000  5.817592E-0001
  5.998988E-0001  1.703555E+0000
 -3.965864E-0001  1.618841E+0000
 -3.589037E+0000  1.659715E+0000
  2.027305E+0000  1.443106E+0000
  3.277096E+0000  1.926528E+0000
 -9.422927E-0002  1.523449E+0000
 -1.974521E+0000  5.717154E-0003
 -1.166336E+0000  3.696052E-0001
  1.374889E+0000 -5.777169E-0001
  9.259820E-0001 -1.908608E-0001
 -8.320599E-0002  8.172289E-0002
 -3.580366E-0001 -7.199133E-0002
  3.194878E+0000  2.654614E-0001
  1.533585E+0000  4.599580E-0001
  1.258510E+0000  3.189786E-0001
  6.971362E-0001 -1.485515E+0000
 -1.165247E+0000 -1.601630E+0000
  1.365294E+0000 -1.611971E+0000
 -1.362879E-0001 -1.297918E-0001
  3.222779E-0001 -1.020953E+0000
  9.554592E-0001 -1.428771E+0000
  1.814651E+0000  1.088073E+0000
 -1.696363E+0000  2.315381E+0000
 -2.308279E+0000  2.337850E+0000
  9.106289E-0001  8.725587E-0001
  2.192202E+0000  3.023096E+0000
 -5.312275E-0001  2.044611E+0000
 -4.785368E-0001 -2.081222E-0002
 -4.870922E-0002  2.249738E-0002
  1.919441E-0001  1.934413E-0001
 -8.658779E-0001  3.738415E-0001
 -1.161107E+0000  9.271692E-0001
  9.646556E-0001  7.224889E-0001
 -8.072761E-0001  2.012822E+0000
 -6.611432E-0001  1.233869E+0000
  1.373823E+0000  5.423117E-0001
  1.511819E+0000 -9.664905E-0001
  9.192268E-0001 -4.363577E-0001
 -2.343750E-0001  8.281573E-0001
 -5.374901E-0001  5.331906E-0001
 -9.373956E-0001 -7.517189E-0001
  1.161033E-0001  1.268405E+0000
  2.261920E+0000  1.160881E+0000
 -3.829703E-0001  1.422151E+0000
 -2.696644E+0000 -8.261708E-0001
 -1.145651E+0000 -6.866189E-0002
  9.079420E-0002  1.086211E+0000
 -1.360287E+0000  1.871749E+0000
 -1.447841E+0000  2.678818E+0000
 -9.183628E-0001  3.704435E+0000
 -2.988988E+0000  2.320199E+0000
  1.067576E+0000  1.833408E+0000
  3.135782E+0000 -1.419186E+0000
  4.212217E+0000  4.910729E-0001
  1.335518E+0000  9.350203E-0001
 -3.095438E-0001 -7.687226E-0001
 -1.187999E+0000 -1.384522E+0000
  8.552799E-0002  1.230100E+0000
  2.503188E+0000 -1.570182E+0000
  1.166024E+0000 -2.283294E+0000
  1.069171E+0000  2.398016E-0001
 -1.788578E+0000  2.574790E-0001
 -2.157695E+0000  3.025225E-0001
  1.311517E+0000 -1.131098E+0000
  2.441338E+0000  4.783072E-0001
 -1.691223E+0000 -2.718783E-0001
  3.732441E-0001  1.424657E-0001
  1.468967E+0000 -1.149831E+0000
 -5.140724E-0001 -2.177592E+0000
  2.861820E-0001 -2.039190E+0000
 -7.239370E-0001 -2.581554E+0000
 -3.274613E-0001 -2.060543E+0000
 -1.770544E-0001 -3.146438E-0001
 -8.641159E-0001  1.194036E+0000
 -8.534544E-0001  1.963805E-0002
  9.799764E-0001  4.376166E-0001
  1.936758E+0000 -2.547094E-0001
  1.377787E+0000  4.165285E-0001
  9.356156E-0001  3.379792E-0001
 -2.108138E+0000 -3.334498E+0000
  1.223695E-0001 -1.237020E+0000
 -1.522091E+0000 -1.778508E+0000
 -3.238975E+0000 -1.002994E+0000
 -1.667293E+0000  7.987379E-0001
  1.612006E+0000  2.445841E+0000
  3.476903E+0000  4.000461E+0000
  3.291910E-0001  1.155541E+0000
  1.143340E-0002  3.788071E-0001
  1.614802E+0000 -1.160372E+0000
  2.263502E+0000  4.275623E-0001
  8.290141E-0001  1.722813E+0000
 -6.128069E-0001  1.883619E+0000
 -2.031619E+0000  9.631802E-0001
  4.799691E-0001  4.702097E-0001
  1.648779E-0001  1.779267E-0001
 -7.786571E-0001  1.579573E+0000
 -1.036504E+0000  1.590623E+0000
  1.167896E-0001  6.898667E-0001
 -1.141819E-0001 -1.278835E+0000
  3.933508E-0001 -2.111961E-0001
  1.863735E-0001  1.111194E+0000
 -4.367049E-0001  6.561234E-0001
  2.425696E-0001  2.111697E+0000
 -7.128922E-0001  1.101505E+0000
  2.232602E+0000  1.007266E+0000
  2.030773E+0000  6.750231E-0001
 -7.059186E-0001  1.414840E+0000
  5.380475E-0001 -3.570648E-0001
 -1.329412E+0000  9.580818E-0001
 -1.133961E+0000  8.578380E-0001
  4.128074E-0001 -5.169223E-0001
  4.187979E-0001 -5.914856E-0002
 -2.704224E-0001 -1.801446E+0000
  8.368904E-0001 -7.747437E-0001
  1.312878E+0000 -9.774645E-0001
  9.026862E-0001 -8.479469E-0001
 -2.259154E-0001 -2.100679E+0000
 -1.243724E+0000 -5.171274E-0001
 -6.083294E-0002  8.031043E-0001
 -3.898373E-0001  2.214267E+0000
 -6.014937E-0001  3.412786E-0001
  2.238811E-0001 -5.840127E-0002
  1.330266E+0000  9.762846E-0002
 -1.278262E+0000  5.579336E-0001
  6.598959E-0001 -9.805431E-0001
  3.453301E+0000 -3.769333E-0001
 -3.644742E-0001  5.200881E-0001
 -1.021479E+0000  3.066927E-0001
 -1.960193E+0000  2.645882E-0001
 -4.589485E-0001  1.073047E+0000
  1.722503E+0000  1.661931E+0000
  1.493470E+0000  1.905148E+0000
  7.227303E-0001 -2.102017E-0001
 -1.151495E+0000 -7.857119E-0001
 -2.065178E+0000 -2.553014E+0000
  3.210504E-0001 -1.537203E-0001
  8.003263E-0001  7.583144E-0001
  2.135531E-0001  7.598856E-0001
  3.911690E-0001  9.710719E-0002
 -1.158082E+0000  7.416831E-0001
  1.158666E-0001  3.434047E-0001
 -2.153557E-0001  1.950494E+0000
  5.810555E-0001  8.561921E-0001
  1.687297E+0000 -1.254524E+0000
  1.060166E+0000 -6.569759E-0001
 -1.108710E+0000 -5.801617E-0001
 -3.268180E+0000 -7.634790E-0001
 -1.239071E+0000  2.835906E-0001
  6.063417E-0001 -2.346274E-0001
  1.222355E+0000  4.833871E-0001
  6.222460E-0001  7.715159E-0001
 -6.634396E-0001  4.428773E-0001
 -1.380034E+0000 -6.612846E-0001
  4.614442E-0001 -1.652029E+0000
  4.680316E-0001  1.002583E-0001
 -1.301435E+0000 -1.146879E+0000
  8.231761E-0001 -1.383957E+0000
  6.397380E-0001 -1.106523E-0002
 -6.220856E-0001  5.275581E-0001
 -6.803702E-0001 -1.577074E+0000
 -3.361572E-0001 -2.392167E+0000
  4.742461E-0001 -4.004396E-0001
 -9.361853E-0001  1.149243E+0000
 -9.229260E-0001  2.830835E-0001
  5.670084E-0001 -8.926165E-0001
  1.853978E+0000 -4.141951E-0001
  9.944888E-0001 -9.920807E-0001
  2.729922E-0001  1.841912E+0000
  7.110422E-0002  1.167330E+0000
 -1.085813E+0000  3.095324E-0001
 -2.071787E+0000  8.941511E-0001
 -6.319191E-0001  1.088552E+0000
 -1.965678E+0000  2.486113E-0001
 -4.362010E-0001 -3.482116E-0001
  4.731580E-0001  1.834623E+0000
  1.544914E+0000  4.685296E-0001
  6.061923E-0001  1.697306E+0000
 -1.074160E+0000  1.986603E+0000
 -1.567619E+0000  2.233687E+0000
 -1.905524E+0000  2.514183E+0000
 -4.616010E-0002  8.372010E-0001
  1.047216E+0000  4.631094E-0001
  8.110877E-0001 -9.632146E-0001
 -1.637824E+0000 -1.353578E+0000
 -1.239906E+0000 -1.570444E+0000
 -8.115791E-0001 -6.137419E-0001
 -1.775400E+0000 -8.596398E-0001
 -1.177213E+0000 -1.315460E+0000
  1.041543E+0000 -1.945226E+0000
  5.853404E-0001 -9.026461E-0001
 -4.630708E-0001  4.700996E-0001
  1.016074E-0001 -1.270599E+0000
  5.260254E-0001 -1.519626E+0000
  6.004999E-0001  3.153945E-0001
 -3.263981E-0001  7.296827E-0001
 -1.930735E+0000  1.080252E-0001
 -2.312511E+0000 -4.419360E-0001
 -2.969038E-0001  2.573133E-0001
 -3.106651E-0001 -7.733986E-0001
  1.721090E+0000  2.103933E-0001
  5.377544E-0001 -1.082136E+0000
  1.847314E+0000 -2.802997E+0000
  5.819299E-0001 -2.156440E+0000
 -1.197181E+0000 -3.456237E-0001
 -3.240256E-0001 -1.591584E-0001
  1.782290E+0000 -7.803829E-0001
  6.854539E-0002 -4.921843E-0001
 -2.653237E+0000 -1.413488E+0000
 -2.124755E+0000 -1.395694E+0000
 -6.647827E-0001 -1.953478E+0000
  1.102028E+0000 -1.276815E+0000
  2.011725E-0001 -1.515769E+0000
 -1.838750E-0002 -1.891148E+0000
 -9.677245E-0001 -8.308847E-0001
 -1.996998E+0000 -7.097971E-0001
 -1.060900E+0000  4.831004E-0001
  9.078070E-0002  1.701007E+0000
  1.335285E+0000  1.397956E-0001
  1.624617E+0000  1.007311E-0001
  1.114936E-0001 -7.765781E-0002
 -1.626717E+0000  1.500512E+0000
 -1.357924E+0000  2.109593E+0000
 -2.946165E-0001  1.866219E+0000
  5.662127E-0001  3.250208E-0001
 -2.917322E+0000  7.494947E-0001
 -5.903019E-0001 -1.385785E+0000
  2.122716E+0000 -1.926297E+0000
 -5.478747E-0001  1.649937E-0002
 -1.207164E+0000 -3.629811E-0001
 -8.942323E-0001 -7.647907E-0001
 -1.488975E-0001 -2.303192E+0000
  1.420048E-0002  1.707750E-0001
 -7.682488E-0001 -1.005656E+0000
  1.228728E+0000 -2.252450E+0000
  1.117984E+0000 -2.707647E+0000
 -5.361303E-0002  6.326535E-0001
 -1.122387E+0000  1.653298E+0000
 -3.192422E+0000  1.254454E+0000
  1.551110E+0000  1.182497E+0000
  2.859413E+0000  1.164291E+0000
  6.698345E-0001  7.916121E-0001
 -1.911505E+0000 -1.091102E+0000
 -8.902675E-0001 -8.139607E-0001
 -1.224977E+0000 -4.518784E-0001
 -1.193175E+0000  4.879420E-0002
 -3.360120E-0001  4.825015E-0001
  2.160995E-0001  1.595970E+0000
  1.018221E+0000  2.617067E+0000
  2.834458E+0000  6.783626E-0001
  4.000336E-0001  5.930162E-0001
 -9.512808E-0001  1.071377E+0000
 -4.135268E-0001 -7.578923E-0001
  2.804438E+0000 -8.041024E-0002
  1.746135E+0000  3.227592E+0000
 -1.218374E+0000  2.394187E+0000
 -5.199093E-0001  2.273317E+0000
  2.693167E-0001  1.227792E+0000
  1.045886E+0000 -3.223997E-0001
 -2.336379E-0001 -6.614623E-0001
  1.338274E+0000  3.844027E-0001
  6.236459E-0001 -1.222029E+0000
  6.329505E-0002 -1.882154E+0000
 -4.554950E-0001 -4.592605E-0001
 -2.551904E-0001  5.115977E-0001
 -7.995245E-0001  2.534275E+0000
 -7.805506E-0001 -2.918870E-0001
  1.093492E-0001 -4.169802E-0001
 -6.507890E-0001  1.266869E-0001
 -4.902853E-0001  9.449821E-0001
  8.586914E-0001  9.422181E-0001
  4.371527E-0001 -1.465971E+0000
 -5.280563E-0001  6.849445E-0001
 -1.112672E+0000  2.204572E-0001
 -2.345418E-0001  1.519735E+0000
 -8.397183E-0001  3.716436E+0000
  2.470310E-0001  2.119210E+0000
  1.949564E+0000  7.964652E-0001
  1.406296E+0000 -6.626299E-0002
  2.783737E+0000 -1.130226E+0000
  1.533982E+0000 -2.080930E-0002
 -1.355076E+0000 -1.347602E+0000
 -8.864274E-0001 -1.170125E+0000
  1.549889E+0000 -8.655880E-0001
  6.143272E-0001  2.051553E-0001
 -2.470685E-0001 -9.365929E-0002
 -5.577414E-0001  1.070819E-0001
  2.243118E-0001  1.384158E-0001
  1.696970E+0000 -1.044516E+0000
 -1.778627E-0002 -2.332362E+0000
 -8.590699E-0002 -1.411186E+0000
  1.245932E+0000 -1.860422E+0000
  1.048595E+0000 -7.575400E-0001
  4.765335E-0001  7.976444E-0001
 -1.248041E+0000  6.739078E-0001
 -9.717376E-0001 -1.815839E+0000
 -8.325416E-0001 -2.824295E+0000
 -5.172630E-0001 -1.555666E+0000
 -1.091051E+0000 -7.374724E-0001
 -2.332966E+0000 -6.749044E-0001
  1.223133E+0000 -6.768216E-0001
  2.599696E+0000  1.936091E+0000
 -3.241774E-0001  6.191044E-0001
  9.020944E-0001  7.229562E-0002
  1.808748E+0000  1.214690E+0000
  1.905627E+0000  7.408429E-0001
  2.125761E-0001 -8.062296E-0001
  1.494620E+0000 -1.582027E+0000
 -1.415752E+0000 -1.214783E+0000
 -1.633382E+0000 -1.228463E-0001
 -1.189536E+0000  5.209625E-0001
  2.817973E-0001  7.070785E-0002
  2.150715E+0000 -7.103519E-0001
  4.688946E-0001 -3.493709E-0001
  1.256049E+0000 -1.166219E+0000
  1.210103E+0000 -2.935725E-0001
 -9.334044E-0001 -8.234050E-0001
 -1.017831E-0001 -4.499957E-0001
  1.719239E+0000 -5.856411E-0001
  7.289756E-0001  5.336830E-0001
 -6.051744E-0001  5.279511E-0001
  1.485253E+0000  5.058040E-0001
  3.325112E-0001  5.757480E-0001
 -2.371374E+0000  7.169928E-0001
 -2.048818E+0000 -9.056326E-0001
  3.673513E-0001 -1.546007E+0000
  8.732940E-0001 -3.852452E-0001
  8.461755E-0001 -1.287244E+0000
  1.347770E-0001 -2.946009E-0001
 -2.952893E+0000  1.243493E+0000
 -1.234031E+0000  1.663306E+0000
  8.776189E-0001  2.783454E+0000
 -5.660642E-0001  2.565079E+0000
 -1.919084E+0000  1.686146E+0000
  4.828167E-0001  5.050659E-0001
  5.756371E-0001 -1.665947E+0000
  1.176149E+0000 -8.147855E-0001
  1.889265E+0000 -1.672173E+0000
 -1.401380E-0001  3.346293E-0001
 -1.882962E+0000 -1.287038E+0000
 -5.452566E-0001 -1.848755E-0001
  1.809176E+0000  7.020361E-0001
  9.478978E-0001 -4.030694E-0001
  1.835113E+0000 -3.735356E-0001
  5.838683E-0001  7.748350E-0001
 -2.469932E+0000  4.450972E-0001
 -1.033621E+0000 -1.254731E+0000
  6.443091E-0001 -2.157881E+0000
 -2.318946E-0001 -2.538420E+0000
  1.280246E+0000 -2.253594E+0000
  1.356662E+0000 -1.373078E+0000
 -1.743976E+0000 -1.648709E+0000
 -1.714034E+0000 -2.822734E+0000
 -3.760471E-0002 -1.710945E+0000
  2.796635E+0000  7.921448E-0001
 -1.361352E+0000  9.223197E-0001
 -1.467874E+0000  9.684966E-0001
 -6.799699E-0001 -8.547455E-0001
 -8.253581E-0001  1.634682E+0000
 -8.992872E-0001  7.495524E-0001
 -2.487834E+0000  8.005224E-0001
 -6.695746E-0001  1.246695E+0000
 -2.723396E-0002  1.676036E-0001
  2.033326E+0000  1.861178E+0000
 -1.354604E+0000  9.708707E-0002
 -3.281107E-0001 -1.698430E+0000
  3.357912E-0001 -4.153534E-0001
  1.699150E+0000  2.368693E-0001
 -1.145527E+0000  1.152821E-0001
  5.247732E-0001  7.964074E-0001
 -8.556000E-0001 -7.032940E-0001
  6.227165E-0001  9.419116E-0001
 -8.370748E-0001  1.277349E+0000
 -3.216141E-0001  1.132964E+0000
  4.042201E-0001  1.547103E+0000
  1.805336E+0000 -1.325770E-0001
  2.758267E+0000 -3.656886E-0001
  5.217245E-0001  1.005921E+0000
  5.483963E-0001 -9.786435E-0001
 -8.882487E-0001 -1.244178E+0000
  8.785996E-0001 -4.929581E-0001
  2.069368E+0000 -5.346627E-0001
  1.076316E+0000  1.593658E+0000
 -1.636530E+0000  1.038665E+0000
 -2.072267E+0000 -7.561170E-0001
  1.054151E+0000 -2.582609E+0000
  2.266868E+0000 -1.630811E+0000
  1.405889E+0000 -4.539870E-0001
 -6.125224E-0001 -3.625796E-0001
 -3.163445E+0000 -1.256851E+0000
  1.076091E-0001  1.567085E-0001
 -8.340251E-0001 -1.178366E+0000
 -2.413406E-0001 -1.699779E+0000
  1.850209E+0000 -9.715089E-0002
 -1.762739E-0001  4.288325E-0001
  6.108727E-0001 -2.093633E-0001
  1.520697E+0000 -5.068652E-0001
 -9.926145E-0001  2.603986E-0001
  5.315017E-0001 -5.165178E-0001
  9.534903E-0002 -1.381530E+0000
  4.415251E-0001 -4.261485E-0003
  8.671581E-0001 -4.124401E-0001
 -7.691242E-0002 -1.441503E+0000
 -7.329836E-0001 -5.439815E-0001
 -8.295710E-0001 -1.510872E+0000
  1.436721E+0000 -4.615395E-0001
  2.315647E-0002  1.172264E-0001
 -9.723917E-0001 -7.193434E-0001
  2.523749E-0001  1.006961E+0000
  1.720014E+0000 -2.336149E-0001
 -3.058195E-0001  6.289913E-0002
 -3.265492E-0001  1.370555E+0000
 -1.091963E+0000  1.005048E-0002
  8.018571E-0001 -1.529825E+0000
  7.817016E-0001 -4.844348E-0001
 -1.898118E+0000  1.780044E+0000
 -1.291317E+0000  3.276717E-0001
  2.853721E+0000 -4.547930E-0002
  3.469983E+0000 -7.915079E-0001
  1.149300E-0002  8.701606E-0001
 -3.034825E+0000 -6.868415E-0002
 -2.502574E-0001 -1.634999E+0000
  2.241729E+0000 -1.029229E+0000
 -2.447791E+0000 -5.447036E-0001
 -1.567577E+0000 -1.077357E+0000
 -1.284914E+0000 -1.621610E+0000
 -7.207995E-0001 -5.387788E-0001
 -1.286670E-0001  3.235392E-0001
 -2.653120E-0001  2.060824E-0001
 -9.509085E-0001  1.122685E+0000
  1.003360E+0000 -4.259162E-0001
 -1.277809E+0000 -1.973013E-0001
  1.094022E+0000  2.500097E-0001
  1.551439E+0000 -3.286337E-0001
 -1.198092E+0000 -3.659321E-0001
  2.815963E-0001 -3.217593E-0002
 -2.135906E-0001  2.732003E+0000
 -1.208667E-0001  9.772422E-0001
  4.175808E-0001  1.829804E-0001
 -4.059887E-0001 -1.069200E+0000
  5.577493E-0001 -2.168644E-0001
 -1.852352E+0000 -2.052057E+0000
 -2.473881E-0001 -3.056513E+0000
 -7.624523E-0001 -1.223514E+0000
 -2.242079E-0001  3.468169E-0001
 -1.446972E+0000  2.433231E+0000
 -1.104824E+0000  1.406737E+0000
 -1.120198E+0000 -1.440141E-0002
  5.390579E-0001 -1.173773E-0001
  1.430497E+0000  9.155394E-0001
 -8.065257E-0001 -6.029025E-0001
 -1.170259E+0000 -1.152721E+0000
  1.402523E+0000  2.331843E+0000
 -1.966935E+0000  1.472858E+0000
 -2.532226E+0000  6.567742E-0001
 -5.147696E-0001 -2.283039E-0002
  3.347663E+0000  6.018475E-0001
  2.006479E+0000  8.462669E-0001
  2.825331E-0001  1.536330E+0000
 -4.020134E-0001 -2.955368E-0001
  1.581124E-0001  9.050579E-0001
 -1.592856E+0000  2.400775E-0001
 -1.085625E-0001  3.031161E-0001
  2.455564E+0000  3.245108E-0001
  4.462052E-0001  8.203962E-0001
 -2.621272E-0001  1.549860E+0000
  1.067416E+0000  3.961984E-0001
  1.271097E+0000 -1.580161E+0000
  2.132063E+0000 -7.184361E-0001
 -1.321288E+0000 -3.333422E-0001
 -2.255109E+0000 -1.642634E+0000
  6.307239E-0001 -9.254526E-0001
 -6.203332E-0001  6.121197E-0001
 -4.017245E-0001  6.746867E-0001
  7.278618E-0001 -1.179000E-0001
  8.080800E-0001  2.671696E+0000
 -1.637071E+0000  4.323162E+0000
 -1.225042E+0000  2.398482E+0000
  1.101144E+0000  1.606019E+0000
  3.216981E+0000  1.461141E+0000
  1.738824E+0000  1.945611E+0000
 -2.043526E+0000  1.104526E+0000
 -6.461657E-0001  2.985458E-0001
  3.320183E-0001  1.733404E+0000
 -3.869983E-0003  1.359418E+0000
  9.452646E-0001  4.000341E-0002
 -7.175142E-0001 -8.514770E-0001
  1.711033E+0000 -1.303431E+0000
  1.162571E+0000 -1.209501E+0000
 -1.253250E+0000  1.962649E-0001
 -1.279341E+0000 -3.649051E-0001
 -2.312181E-0002  1.868688E+0000
  1.547416E-0001  1.041187E+0000
 -7.366719E-0001  9.425716E-0001
 -8.249535E-0001  1.547062E+0000
 -1.584039E+0000  1.272491E+0000
 -2.177935E+0000  1.898479E+0000
 -1.073663E+0000  2.219424E+0000
  9.601127E-0001  1.389302E+0000
  1.884941E+0000  1.224648E+0000
  7.061410E-0002  2.307032E+0000
 -1.901506E+0000  2.019126E+0000
 -2.586965E+0000  3.458915E-0001
  1.337014E-0001  1.926972E+0000
  1.966518E+0000  1.787600E+0000
  1.174326E+0000  4.854994E-0001
 -4.378539E-0001 -1.662275E+0000
 -9.208293E-0001  1.678319E-0001
 -3.052900E-0001 -2.059626E+0000
  8.264987E-0001 -9.703948E-0001
 -2.558351E-0001  1.841371E-0001
  3.040189E-0001 -2.567113E-0001
  1.361240E+0000 -8.169962E-0001
  2.350687E+0000  1.699985E-0001
  1.424100E+0000 -3.735635E-0001
 -4.099003E-0001 -1.461003E+0000
  9.074572E-0001 -9.181055E-0001
  6.121759E-0001  1.011710E+0000
 -5.275298E-0001  2.753616E+0000
 -7.681835E-0001  2.814342E+0000
 -1.376204E+0000  2.161236E+0000
 -1.661918E+0000  2.824439E+0000
  3.071403E+0000  7.160083E-0001
  3.678814E+0000  1.577024E+0000
 -1.967369E-0001  3.164984E+0000
 -4.597015E+0000  1.618091E+0000
 -1.291240E+0000  2.830657E+0000
  1.667374E+0000  2.097940E+0000
  4.284537E+0000  2.332475E+0000
  1.292576E+0000  1.945885E+0000
 -1.550847E+0000  1.095494E+0000
 -3.405017E+0000 -4.154726E-0001
  3.894060E-0001 -9.699443E-0001
  1.655365E+0000  2.368833E-0001
 -1.269391E+0000  9.855084E-0003
 -1.151981E+0000 -1.384455E+0000
  1.028171E+0000 -2.143178E+0000
  1.241163E+0000 -9.475186E-0001
  7.546503E-0001  2.416049E-0001
 -8.638230E-0001 -1.695573E-0001
  1.114863E+0000  6.721494E-0002
  8.565832E-0001 -1.460611E+0000
  1.584894E+0000 -2.527082E+0000
 -6.162416E-0001 -1.598081E-0001
 -2.233499E+0000 -1.276210E+0000
  3.647091E-0001 -1.503229E+0000
 -6.522736E-0001 -1.038817E+0000
  4.024047E-0001 -4.394054E-0001
  2.105718E+0000 -2.688725E+0000
  1.951488E+0000 -1.611250E+0000
 -1.038003E+0000 -4.693779E-0001
 -1.816131E+0000 -8.481418E-0001
 -7.416564E-0001 -4.158463E-0001
  9.212337E-0001 -2.968631E-0001
 -5.205252E-0001  1.083379E+0000
 -1.106854E+0000 -1.142166E+0000
  1.689123E+0000  5.245079E-0001
  1.213532E-0001  1.206123E+0000
 -1.602753E+0000 -1.145390E-0001
  3.755804E-0001 -1.896515E+0000
  1.593252E+0000 -2.653769E+0000
  1.675004E+0000  1.540811E+0000
  4.474899E-0001 -1.246481E+0000
  1.060476E+0000 -1.749759E-0001
 -2.747834E-0001  1.304463E+0000
 -1.963008E+0000 -1.817514E-0002
  9.784370E-0001 -1.542639E-0001
  1.178620E+0000  1.238573E+0000
  7.150494E-0003 -1.225815E+0000
  1.060932E+0000 -2.043900E+0000
  1.951940E+0000  6.725989E-0001
 -9.996605E-0001  8.008940E-0001
 -8.916818E-0002 -1.286552E+0000
  2.167175E+0000 -1.523451E+0000
  2.649791E+0000  1.119176E+0000
  5.802301E-0001  5.546020E-0001
  1.424935E+0000 -6.607900E-0001
  6.645169E-0001 -1.690117E+0000
 -9.359415E-0002 -1.593110E+0000
 -1.821874E+0000 -1.740738E-0002
 -1.961828E+0000  6.337758E-0001
 -4.248042E-0001 -1.621577E-0001
  2.358206E+0000  4.520142E-0001
  4.651091E-0001 -2.504530E-0001
 -1.574859E+0000 -2.400060E-0001
 -1.779775E+0000 -1.199742E+0000
 -1.295364E+0000 -8.866815E-0001
 -2.679646E-0001 -6.329845E-0002
  7.390660E-0001  4.991264E-0001
 -4.329721E-0001  9.325760E-0001
 -3.588569E+0000 -2.542511E-0003
 -1.568730E+0000  5.848984E-0001
  6.989470E-0001  1.901541E+0000
  1.824104E-0001  3.485084E+0000
 -2.465139E-0001  2.586885E+0000
  6.306222E-0001  1.990138E+0000
 -9.891198E-0001  6.403743E-0001
  1.617810E+0000 -1.152694E+0000
 -1.446179E-0001 -5.050615E-0001
 -1.403023E+0000  1.111047E+0000
 -1.749333E+0000  1.202022E+0000
  2.128544E+0000 -5.275376E-0001
  2.184240E+0000  2.995050E-0002
 -3.201422E-0001  2.245555E-0001
 -8.735114E-0001 -8.372417E-0001
 -1.152439E+0000 -2.285270E+0000
 -1.879214E-0001 -3.321604E-0002
  6.072640E-0001  2.284384E+0000
 -8.955947E-0001  1.803032E+0000
 -5.977371E-0001 -3.581587E-0001
 -3.636269E-0001  1.598072E-0001
 -8.016066E-0001 -1.404132E+0000
  9.265263E-0001  1.225559E+0000
  1.036003E+0000  2.947375E-0001
 -8.382977E-0001 -1.822259E-0001
 -2.439628E-0001  4.109020E-0001
  1.803006E+0000 -4.231624E-0001
 -3.107957E-0001 -1.194731E-0001
  1.676478E+0000 -7.854983E-0001
  1.894847E-0001  5.535533E-0001
 -5.808855E-0001 -3.339113E-0001
 -1.516350E-0001 -9.368801E-0001
  1.271325E+0000 -1.858670E+0000
  7.082934E-0001  1.511305E+0000
 -1.652362E+0000 -9.549523E-0001
 -3.606218E-0001 -6.163556E-0001
 -1.073892E+0000  4.198040E-0001
 -1.057460E+0000 -4.960366E-0001
 -5.594844E-0001  1.284650E+0000
 -5.603350E-0001  1.475460E+0000
 -8.323116E-0001 -7.442552E-0001
 -7.649435E-0001 -1.588241E+0000
 -3.768340E-0001 -1.771736E+0000
  6.517882E-0001  1.894798E+0000
 -2.853880E+0000  7.755253E-0001
 -9.187211E-0001 -1.405934E+0000
  5.001774E-0001 -7.151450E-0001
  8.380971E-0001 -1.202319E+0000
  1.094647E+0000 -1.952849E+0000
  2.007463E-0001  1.513123E+0000
 -4.117974E-0001  1.356979E-0001
 -1.793143E+0000  1.023101E-0001
  1.619724E+0000  2.214474E+0000
  1.056020E+0000  5.139826E-0001
 -1.675157E+0000 -4.037365E-0001
  1.972953E-0001 -1.583146E+0000
  2.521154E+0000 -2.613639E+0000
  1.138360E+0000 -1.176077E+0000
 -2.173761E+0000  4.984467E-0001
 -2.438659E+0000 -8.563445E-0001
  7.762314E-0001 -1.211996E+0000
  4.024691E+0000  3.637492E-0001
  4.084667E-0001 -1.676393E+0000
 -1.394803E+0000 -2.221852E+0000
 -7.754002E-0001 -1.093880E+0000
 -3.518848E+0000 -1.225525E+0000
  9.403234E-0001 -3.275158E+0000
  1.711273E+0000 -1.930008E-0001
  6.977745E-0001  2.840091E+0000
  9.328198E-0002  1.027291E+0000
 -7.154210E-0001  1.118604E+0000
 -4.716838E-0001  1.428241E-0001
  4.444775E-0001 -3.202181E-0001
  8.568929E-0001  1.776588E+0000
 -1.973259E+0000 -1.781386E+0000
  9.295197E-0001 -1.793158E+0000
  8.680347E-0001 -2.363721E+0000
 -1.113703E+0000 -2.679628E+0000
 -2.575217E+0000 -1.906901E+0000
 -3.698405E-0001 -9.354863E-0001
  6.281050E-0001 -1.616323E+0000
 -1.483855E+0000 -2.610561E+0000
  6.924775E-0002 -2.312100E+0000
  1.811129E+0000  1.086237E+0000
  2.332303E-0001  3.097694E+0000
 -7.666146E-0001 -2.844552E-0001
  1.662247E+0000 -3.334589E-0001
  1.323316E+0000 -6.690996E-0001
 -1.889007E-0001  1.118773E+0000
 -2.462919E+0000  4.701774E-0001
 -9.672020E-0001 -5.025667E-0003
  9.934376E-0001  1.107365E+0000
 -3.081793E-0001  7.400797E-0001
 -1.421221E+0000  7.053599E-0001
 -1.413788E+0000  2.102444E-0001
  1.818170E+0000 -9.385958E-0001
  2.142932E-0001  5.585555E-0001
  1.881881E-0001 -1.717811E+0000
 -1.034928E+0000 -1.903130E-0001
 -9.468552E-0001  2.061109E+0000
  2.236690E-0001  7.582548E-0001
 -2.122402E+0000  2.029667E+0000
 -3.359518E+0000  1.403120E+0000
  5.635250E-0002 -5.584878E-0003
  1.180598E+0000 -2.029090E+0000
  1.550496E+0000 -1.855280E+0000
  1.588914E+0000 -1.829119E+0000
  6.929069E-0001 -2.150994E+0000
 -5.195638E-0001 -5.275000E-0001
 -1.498337E+0000  4.824906E-0001
 -2.085292E+0000  2.291554E+0000
 -1.113520E+0000  2.227998E+0000
 -1.421610E+0000 -6.110765E-0001
  6.860364E-0001  7.465920E-0001
 -1.211569E+0000  1.722395E+0000
 -1.174860E+0000  1.840141E+0000
 -1.967274E+0000  5.503753E-0001
 -1.212242E+0000  1.311384E+0000
 -8.612077E-0001  1.698007E+0000
 -2.135345E+0000  2.067191E+0000
  1.242584E+0000  6.119372E-0001
  1.575394E+0000  3.704200E-0001
  2.386512E+0000 -1.360566E+0000
 -2.584704E-0001 -3.178249E+0000
  9.705685E-0001 -2.391322E+0000
 -2.186121E-0001 -1.360214E+0000
 -1.034969E+0000 -2.491275E-0001
 -8.063555E-0001 -1.052388E+0000
  2.609608E+0000  2.281755E-0003
  9.077807E-0002 -9.665567E-0001
 -1.485351E+0000  6.885053E-0001
 -1.537474E+0000  1.024747E-0001
 -8.790589E-0001 -3.611702E-0001
  6.084327E-0001  9.869598E-0001
 -1.951685E+0000  5.427253E-0001
 -9.747204E-0001 -1.246166E+0000
  1.126850E+0000 -2.026463E+0000
  2.037709E+0000 -5.396097E-0001
  7.643127E-0001 -2.786145E+0000
  8.271673E-0001 -1.125228E+0000
 -1.344375E+0000 -8.440403E-0001
 -4.307151E-0001  3.739255E+0000
 -1.843702E+0000  2.363400E+0000
 -2.456021E-0001  7.738405E-0001
 -6.774526E-0001 -6.078251E-0001
 -1.232013E+0000 -4.043656E-0002
 -1.325229E+0000 -4.280067E-0001
 -1.593454E+0000 -3.917457E-0001
 -7.422762E-0001  4.554808E-0001
  9.944145E-0001  7.959383E-0001
  1.896699E+0000  7.222659E-0001
  1.465794E+0000 -9.602554E-0001
  5.970071E-0001  1.566522E-0001
 -2.328076E+0000 -1.136099E+0000
 -4.124151E-0001 -1.670425E+0000
  4.213545E-0001 -8.489435E-0001
  6.500617E-0001 -2.309229E+0000
  2.449596E+0000 -8.433750E-0001
 -1.134171E+0000  1.856846E-0001
 -2.900786E+0000  4.201913E-0001
 -1.634519E+0000 -1.134867E-0001
  7.469823E-0001  5.459096E-0001
  2.945775E+0000  1.616262E-0001
  1.944213E+0000  7.229021E-0001
 -1.126014E+0000  1.215231E-0001
 -6.965248E-0001  8.273777E-0002
 -1.070355E+0000 -6.303901E-0001
  6.682921E-0001  7.327900E-0001
 -2.140805E-0001 -4.430770E-0002
  1.959134E+0000  6.395473E-0002
  1.258541E+0000  8.263140E-0001
  1.112558E+0000  2.040599E+0000
 -1.997119E+0000 -1.809773E-0002
  1.460249E-0001 -1.223429E+0000
  2.492162E+0000 -7.323974E-0001
  6.986418E-0001 -4.725879E-0001
 -6.296144E-0001 -6.155805E-0001
 -2.461980E+0000  1.686557E-0001
 -9.146140E-0001  5.107797E-0001
  2.127230E+0000  1.570106E+0000
  4.211996E-0001  1.007571E+0000
 -2.543716E+0000 -1.514094E+0000
  1.453546E+0000 -1.631387E+0000
  7.065820E-0001 -2.626793E-0001
  9.532878E-0001 -1.724571E-0001
  1.242327E-0001  1.021188E-0001
 -1.286748E+0000 -9.115907E-0001
 -1.104371E+0000 -5.704889E-0001
  7.689195E-0002  5.094970E-0001
 -2.283051E-0001 -1.102172E+0000
 -1.509561E-0001 -1.808727E+0000
 -1.315089E-0001 -1.069182E+0000
 -4.397919E-0001 -2.582443E-0001
 -1.012397E+0000  1.062751E+0000
  7.566978E-0001  1.141974E+0000
 -7.971213E-0001 -4.607807E-0001
  5.749415E-0001  1.472737E+0000
 -7.461319E-0002  1.119626E+0000
  1.176933E+0000  8.131049E-0001
 -5.607155E-0001  1.397618E+0000
 -9.676455E-0001  9.920059E-0001
 -8.648423E-0001  1.548155E+0000
  7.012984E-0001  1.716521E+0000
  1.123352E+0000  3.750845E-0001
  1.017087E+0000  1.155920E+0000
 -1.205557E+0000 -1.352283E+0000
  9.757258E-0002 -2.642842E+0000
  7.850062E-0001 -1.368046E+0000
 -1.812116E+0000 -2.638594E+0000
  1.137836E+0000  2.908041E-0002
  1.279254E+0000 -4.405769E-0003
 -8.316304E-0002 -3.003466E-0001
  4.034609E-0001  3.602302E-0001
 -6.847589E-0001  3.294973E-0001
 -1.463789E-0001 -8.608687E-0001
  2.253032E-0001 -7.707590E-0001
 -2.598848E-0001  1.113277E+0000
 -1.207011E+0000  1.283023E+0000
  1.557355E+0000  1.553682E+0000
  6.591778E-0001  2.436181E+0000
 -5.839552E-0001  4.323932E-0001
  2.275580E-0001  2.491061E+0000
 -1.420512E+0000  1.690481E+0000
  5.308544E-0001  2.010206E+0000
  5.783849E-0001  2.846945E+0000
 -1.347287E-0001  9.517153E-0001
  1.668330E+0000 -1.218025E+0000
  1.617602E+0000 -1.964987E-0001
  1.141710E+0000 -2.951517E-0001
  3.114557E-0002 -5.019854E-0002
 -2.317931E+0000 -5.504117E-0001
 -1.985764E+0000 -2.293605E+0000
  2.252200E+0000  1.854520E+0000
  1.516808E+0000  8.545617E-0001
 -1.324336E+0000  6.604227E-0001
 -1.672004E+0000 -7.562778E-0001
 -1.650813E-0001  4.514075E-0001
  2.245317E+0000  2.237843E-0001
  9.881411E-0001 -7.221005E-0001
 -1.247726E+0000  2.120676E-0001
 -2.880174E-0001 -1.388900E+0000
  1.793106E+0000  5.124204E-0001
  2.641556E-0001  1.533940E+0000
 -8.310966E-0001  9.032727E-0002
 -1.808673E-0001 -7.564667E-0001
  2.188573E+0000 -1.110234E+0000
  2.862382E-0001  2.771853E-0001
 -3.023822E-0001  6.918619E-0001
  1.548504E-0001 -2.283426E-0001
 -3.178149E-0001 -9.696171E-0001
  2.823779E+0000  1.039271E+0000
  7.123297E-0001  1.373375E+0000
  8.515845E-0001  1.856028E+0000
  3.771255E-0001  6.834021E-0001
  1.024578E+0000 -1.307128E+0000
 -6.056797E-0001 -2.461708E+0000
  2.457205E-0001 -2.564364E+0000
  2.362187E-0001 -2.082048E+0000
  1.351589E+0000 -1.760199E+0000
 -9.201529E-0001 -5.127623E-0001
 -3.204439E+0000 -2.141259E-0001
 -1.586198E-0001  2.632836E-0001
  3.394809E-0001  1.388787E+0000
  1.588750E+0000  1.465237E+0000
  2.348613E+0000 -4.895617E-0001
  1.925444E+0000 -1.095588E+0000
 -1.280829E+0000 -1.356098E-0001
 -7.205337E-0001  1.588690E+0000
 -1.072979E+0000  2.941275E-0001
  1.154399E+0000 -1.091753E+0000
  3.353412E+0000 -4.925092E-0001
  1.669405E+0000 -8.951790E-0001
 -2.422633E+0000 -1.211107E+0000
 -2.315297E-0001 -9.485766E-0002
  2.541712E-0001  4.752283E-0002
 -2.423204E-0001 -6.216251E-0001
 -2.079249E+0000 -7.064075E-0001
 -6.221758E-0001 -2.636728E+0000
  1.952046E+0000  4.500672E-0001
  4.336653E-0001  3.177498E+0000
 -2.296302E+0000  8.463516E-0001
  1.001916E+0000  5.848643E-0001
  1.298476E+0000  1.199200E+0000
 -2.888690E+0000  1.089502E+0000
 -1.246538E+0000 -1.578272E+0000
  1.306199E+0000 -4.335903E-0001
  1.657050E+0000 -2.086648E+0000
  8.454912E-0002 -4.087926E-0001
 -1.926307E+0000 -1.088116E+0000
 -6.365345E-0001 -2.001732E+0000
 -2.487481E-0001 -1.366707E+0000
  5.749045E-0001  5.524314E-0001
 -3.674533E+0000 -2.990087E-0001
 -1.849318E+0000 -1.269164E+0000
  8.101201E-0001 -3.283360E+0000
  2.117674E+0000 -7.409909E-0001
  8.681389E-0001 -1.422828E-0001
  3.377636E-0001 -6.157787E-0001
  6.531950E-0002 -1.304561E+0000
  1.059883E+0000  1.351673E-0001
  7.516407E-0001 -9.605092E-0001
  1.027809E+0000 -1.754124E+0000
  6.160799E-0001  2.521216E-0001
 -7.465573E-0001  3.645716E-0001
  9.838558E-0002  1.135019E-0001
  2.358098E+0000  6.779403E-0001
  1.763550E+0000  2.815966E+0000
 -1.355315E+0000  1.420545E+0000
 -5.188847E-0001 -2.721488E-0001
  8.230006E-0001  9.868744E-0002
  2.068928E+0000  7.911290E-0001
 -1.115204E+0000  1.656415E+0000
 -3.718914E+0000  6.536798E-0001
  1.080689E+0000 -8.829528E-0002
  4.378671E+0000  1.189454E+0000
  4.750315E-0001  9.539953E-0001
 -1.639489E+0000  7.786634E-0001
 -7.436768E-0001  1.244403E-0002
  6.593685E-0001 -5.990053E-0001
  7.819263E-0001 -1.123147E+0000
 -3.003431E-0001 -3.565468E-0001
 -1.191663E+0000 -1.367016E-0001
 -1.429455E+0000  3.115379E-0002
  4.575507E-0001  9.218086E-0001
  1.258792E+0000  7.320836E-0001
  1.835880E-0001  1.196199E+0000
 -2.372610E+0000 -1.007243E+0000
 -1.331665E+0000 -1.545398E+0000
  2.853545E-0001 -1.227218E+0000
  1.141668E+0000 -8.461763E-0003
  3.691375E+0000 -1.431910E+0000
  9.037020E-0001  1.692866E-0001
 -2.519243E+0000  9.792882E-0001
 -2.857628E+0000 -1.198306E-0001
 -4.927362E-0001  5.440503E-0001
  2.628781E-0001 -1.379134E+0000
  5.494635E-0001 -1.580272E+0000
 -5.213091E-0001 -6.688637E-0001
 -1.904343E+0000 -3.062754E+0000
 -9.396514E-0001 -3.876013E+0000
  1.192488E+0000 -3.742245E+0000
 -7.065115E-0001 -2.502755E+0000
  2.205395E-0001 -2.381220E+0000
  3.527750E-0001 -1.493572E+0000
 -4.323251E-0001 -1.223744E+0000
 -2.407218E-0001  1.579437E+0000
 -1.636864E+0000  1.727000E+0000
  1.065804E-0002  1.754598E+0000
  1.345596E+0000  8.931742E-0001
  6.505505E-0001  2.218684E+0000
 -1.178153E+0000  2.068184E+0000
 -1.885859E+0000 -5.307341E-0001
  2.920448E-0001 -2.132494E+0000
  3.059581E+0000  1.123326E+0000
 -3.667754E-0001  1.911806E+0000
 -2.657375E+0000  1.193269E+0000
  1.506632E-0001  4.453844E-0001
  1.195600E+0000  2.152503E+0000
  4.757115E-0001  1.063856E+0000
  1.148442E-0001 -1.846221E+0000
  2.014383E+0000 -2.207962E+0000
  2.675795E-0001 -8.309296E-0001
 -2.864160E+0000 -4.040896E-0001
 -1.221558E+0000  6.630426E-0001
  2.665938E+0000  6.861401E-0001
  6.257255E-0001 -1.957504E+0000
 -2.360565E-0002 -1.842288E+0000
 -1.017427E-0001 -1.988355E-0001
  1.712305E+0000  2.976648E+0000
  1.744089E+0000  7.149000E-0001
 -1.860993E+0000 -2.568422E-0001
 -4.238562E-0001 -6.017924E-0001
 -1.890183E+0000 -1.404152E-0002
 -7.234882E-0001 -1.041614E+0000
 -4.526833E-0001 -2.404307E-0001
  8.520220E-0001  2.167503E-0001
  1.326280E+0000  4.372599E-0001
 -1.006166E+0000 -3.489983E-0001
 -1.775968E-0001  1.010634E+0000
 -1.059539E+0000  4.516420E-0001
  1.385851E-0001  1.178325E+0000
  1.629268E+0000  1.388492E+0000
 -5.024104E-0001  1.748417E+0000
 -1.243103E+0000  1.722294E-0001
 -1.464813E+0000  4.397820E-0002
 -4.154680E-0001  8.703243E-0002
 -5.678449E-0001 -2.066233E+0000
  1.507876E+0000 -2.943298E-0001
  2.201913E-0002  7.812635E-0001
 -5.815880E-0001  7.736584E-0001
 -4.602242E-0001  2.721287E-0001
 -5.267989E-0001  2.769462E-0001
  6.804643E-0001  2.126265E-0001
  1.945358E-0001  2.132624E+0000
  1.119169E+0000  2.235118E+0000
 -1.102171E+0000  2.593333E+0000
 -3.462976E-0001  1.058634E+0000
 -7.418445E-0001  1.653458E+0000
  1.080319E+0000  8.007244E-0001
  1.217329E-0001 -5.814311E-0002
  6.536134E-0001 -2.397880E+0000
  2.033588E+0000 -6.608917E-0001
  1.361231E+0000  4.231450E-0002
 -1.388549E+0000 -1.463498E+0000
 -1.435064E+0000 -4.776217E-0001
 -1.100255E+0000  6.865829E-0001
  1.494231E+0000  8.046451E-0001
  5.808647E-0002  3.777854E-0001
  4.904396E-0001  6.424496E-0001
 -1.731946E+0000  8.290350E-0001
 -6.761762E-0002 -1.324173E+0000
 -1.674042E+0000 -1.937054E-0001
  1.064274E-0001 -1.578473E+0000
  1.320609E+0000  1.498041E+0000
 -1.163287E+0000  3.143217E-0001
 -2.325067E+0000 -1.008060E+0000
  1.383251E+0000 -2.377682E+0000
  2.066596E+0000 -1.050583E+0000
  1.060380E+0000  4.028454E-0001
 -1.104218E+0000  3.016587E-0001
 -2.440349E+0000 -1.299641E+0000
  1.195331E+0000 -7.061770E-0001
  2.202044E+0000  1.235537E+0000
 -9.454356E-0001 -1.811777E-0001
 -1.090807E+0000  4.874685E-0001
 -1.046882E+0000 -7.642079E-0001
 -1.922654E+0000 -5.337737E-0001
 -9.060869E-0001 -1.861816E+0000
  2.677818E+0000  3.633990E-0001
  5.487049E+0000  1.078730E+0000
  1.207570E-0001  1.840599E+0000
 -4.491225E+0000 -1.242066E+0000
 -2.913334E-0001 -1.494176E+0000
  1.327283E+0000 -1.141854E+0000
  9.283956E-0001 -3.642254E-0001
 -9.598498E-0001 -1.237311E+0000
  4.493554E-0001 -1.770617E+0000
  7.865802E-0001 -2.955198E+0000
 -9.596055E-0001 -1.202101E+0000
 -8.412994E-0001 -1.537526E+0000
  2.827650E-0001 -3.803207E-0001
  8.542042E-0001  1.713043E-0001
 -3.712665E-0002 -4.609135E-0001
  1.033124E+0000 -1.707858E-0001
  8.996832E-0001 -4.222481E-0001
  7.215162E-0001 -2.192004E-0001
 -3.069907E-0001  2.739223E-0001
 -2.591404E+0000  1.886715E+0000
 -9.226795E-0001  3.190182E-0001
  4.453743E-0002  2.639526E-0001
  3.765897E+0000 -9.606730E-0001
  6.834885E-0001  2.334698E-0001
 -2.449274E+0000 -1.513873E+0000
 -8.934636E-0001 -1.304634E+0000
 -9.980242E-0001  4.317777E-0001
  1.153795E+0000  7.712726E-0001
  2.759134E+0000  4.900887E-0001
  1.613523E+0000  9.426410E-0001
 -1.975528E+0000  2.374562E-0001
  1.405383E+0000 -1.098665E+0000
 -7.588515E-0001 -1.002138E+0000
 -1.399303E+0000  5.947893E-0002
 -2.080373E+0000 -4.653216E-0001
  1.696136E+0000 -2.146915E-0001
  4.012467E-0001 -7.496713E-0001
 -6.566433E-0003 -5.611490E-0001
  1.718515E+0000  1.331795E+0000
  5.142202E-0001  7.089066E-0002
 -6.385058E-0001 -7.043274E-0001
 -4.894572E-0001  5.785990E-0001
 -1.759801E+0000 -1.819569E-0001
 -1.587857E+0000 -3.255345E-0001
 -2.203682E+0000 -8.856748E-0001
  7.831126E-0001 -3.462639E+0000
  1.341226E+0000 -1.959340E+0000
 -1.815553E+0000 -2.462837E+0000
 -9.683555E-0001 -1.332768E-0001
  4.264406E-0001  1.792837E-0001
  7.817528E-0001 -1.958944E+0000
  1.484152E-0001 -8.575102E-0001
 -1.337309E+0000  2.142626E-0002
 -8.496311E-0002 -1.366702E+0000
 -4.564299E-0001 -1.470246E+0000
  1.052243E+0000 -9.823604E-0001
  1.118164E+0000 -9.279595E-0001
  1.217073E+0000  1.375675E+0000
 -4.217975E-0001  2.104130E+0000
 -1.760144E-0001  2.149313E+0000
 -2.277690E-0001  2.998642E+0000
 -3.258904E-0001  2.210269E+0000
 -5.090693E-0002  1.807364E+0000
 -1.034747E+0000  5.886546E-0001
 -1.773173E+0000 -8.569362E-0001
  2.697969E-0001 -1.795203E+0000
  3.951772E-0002  1.808982E+0000
 -1.220265E+0000  2.373265E+0000
 -1.331558E+0000  9.656141E-0001
  1.619306E+0000  1.631991E+0000
  2.656752E+0000  3.223530E+0000
  5.989478E-0002  3.683988E+0000
 -1.712855E+0000  2.434544E+0000
 -1.341782E+0000 -7.457113E-0002
  1.668723E+0000 -1.342975E+0000
  2.015704E+0000  4.762192E-0001
  1.677355E+0000  6.693336E-0001
 -6.999753E-0001  2.066743E+0000
 -3.235480E+0000  1.570967E+0000
 -4.858373E-0001  1.009392E+0000
  6.407718E-0001 -3.472158E-0001
  1.525377E+0000 -2.904514E-0001
  6.294951E-0001  1.199105E+0000
 -9.437724E-0001  7.979829E-0001
 -5.576594E-0001  1.095374E+0000
 -1.671658E+0000  1.516621E+0000
  1.429643E-0001  1.033388E+0000
  1.619988E+0000  5.826457E-0001
  1.222811E-0001  8.146357E-0001
 -1.506627E+0000  3.148217E-0001
  2.896001E-0001  8.532239E-0001
  1.090552E+0000  1.972010E+0000
 -6.227503E-0001  1.242679E-0001
 -5.372141E-0002 -1.240404E+0000
  8.005191E-0001 -1.447236E+0000
  1.441192E+0000 -2.370387E-0001
 -1.489244E+0000  3.729837E-0001
 -2.603210E+0000 -1.172286E+0000
 -2.743158E-0001 -7.423540E-0001
  2.713677E+0000 -1.034733E-0001
 -1.318239E+0000 -1.193207E+0000
 -1.134773E-0001 -1.309585E+0000
  1.543637E+0000 -5.484040E-0001
 -3.022247E+0000 -2.462350E-0001
 -1.401461E+0000 -1.013346E+0000
  7.772539E-0001 -5.467000E-0002
 -2.676980E-0001  1.418595E+0000
 -5.786008E-0002  2.362143E+0000
  3.552349E-0001  1.771887E+0000
 -1.087868E+0000 -1.675154E-0002
 -1.656093E-0001 -1.514065E+0000
  1.714837E-0001 -9.580592E-0001
  4.582459E-0001  1.043220E+0000
 -9.326218E-0001  5.168731E-0001
  1.157604E+0000 -3.348301E-0001
  1.886345E+0000  2.726155E-0001
 -4.836199E-0001 -9.328308E-0001
 -7.622593E-0001 -1.160938E+0000
 -1.450865E+0000 -7.305038E-0001
  5.305679E-0002 -2.511686E+0000
  1.485370E+0000 -3.755683E-0001
 -2.795428E-0002  1.908700E-0001
 -9.028134E-0001  1.615180E-0001
  1.554096E-0002 -9.541276E-0001
  1.285281E+0000  1.217633E+0000
 -1.912194E+0000  1.278960E+0000
 -2.695987E+0000 -2.332780E+0000
  5.433126E-0001 -3.646951E+0000
  2.208025E+0000 -1.762724E+0000
  1.885889E+0000  2.606380E-0001
 -2.516244E-0001 -8.376935E-0002
 -4.149564E-0001 -1.491822E+0000
  6.128131E-0001 -1.261406E+0000
 -4.071895E-0001 -1.029569E+0000
  6.267586E-0001 -3.413751E-0001
  2.500006E+0000  1.292080E+0000
  5.600925E-0001  2.740002E+0000
 -5.572528E-0001  2.441445E+0000
 -1.919998E-0001  1.915995E+0000
  8.368404E-0001 -6.330130E-0001
 -1.139146E+0000 -8.119478E-0002
 -4.168992E-0001  2.130306E+0000
 -8.809201E-0001  1.758717E+0000
  2.818297E-0001  9.741542E-0001
  1.049603E+0000 -1.112776E+0000
  1.011732E+0000 -9.376393E-0001
 -4.459497E-0001  6.257993E-0001
 -1.005237E+0000  1.315521E+0000
  2.966931E-0001  8.300332E-0001
  1.487368E+0000  1.442112E+0000
 -8.533377E-0001  2.118110E+0000
 -3.588646E+0000  8.389095E-0001
 -8.459121E-0002 -9.096244E-0001
  1.231162E+0000  9.106373E-0001
  2.996751E+0000  5.073174E+0000
 -8.338007E-0001  1.187023E+0000
 -5.577545E-0002  6.565724E-0001
  4.109513E-0001  1.427063E+0000
 -2.575904E-0001  5.559124E-0001
  8.726619E-0001 -1.547621E+0000
  1.495001E+0000 -1.331759E+0000
 -1.399030E+0000 -4.160935E-0001
 -1.048067E+0000 -1.313529E+0000
 -1.584905E+0000 -6.547116E-0001
  2.992536E-0001 -5.657021E-0001
  6.721319E-0001 -1.437991E+0000
  1.779891E+0000 -1.112627E+0000
  1.341775E+0000 -3.407084E-0001
 -4.930725E-0001 -7.896347E-0002
  3.294854E+0000  1.214036E+0000
  1.403513E+0000  1.783753E+0000
 -1.714972E+0000 -5.898131E-0001
 -2.007407E+0000 -2.338392E+0000
  1.499852E+0000 -1.873914E-0001
  4.018371E-0001  2.163344E+0000
 -4.373736E-0001  2.004333E+0000
 -2.159190E+0000  7.640877E-0001
 -2.871244E-0001  1.428321E+0000
  1.254547E+0000  1.622952E+0000
  6.803898E-0001  1.368642E+0000
 -2.718248E-0001  7.987848E-0001
 -1.915527E+0000 -5.614599E-0001
  1.758003E+0000 -5.126922E-0001
  1.560019E+0000  1.704359E-0001
 -4.202139E-0002 -3.059867E-0001
 -2.624955E+0000 -1.587236E+0000
 -1.207748E+0000 -2.510507E-0001
 -1.726097E-0001  4.180323E-0001
  8.880260E-0001  2.569295E+0000
 -1.271279E+0000  4.149603E+0000
 -2.041281E+0000  2.539119E+0000
 -2.357374E-0001  1.778596E-0001
  8.753066E-0001  3.422455E-0001
  1.605401E+0000  4.175938E-0001
  4.692077E-0001 -4.420559E-0001
 -1.685564E-0001 -1.165824E+0000
  4.536260E-0001 -9.106029E-0001
  2.159380E+0000 -1.125966E-0001
  6.943484E-0001  7.366718E-0001
 -1.855198E+0000 -4.082599E-0001
 -5.625831E-0002 -2.752616E+0000
  1.602242E+0000 -1.800346E+0000
  2.115204E-0001 -1.155903E+0000
 -2.247520E+0000 -5.479101E-0001
 -3.555413E+0000 -3.005527E+0000
  5.640791E-0001 -2.330639E+0000
  1.444523E+0000  6.186570E-0001
 -1.862478E-0001  1.738278E+0000
 -8.008341E-0001  2.753923E+0000
 -1.367779E+0000  3.691964E+0000
 -2.209481E+0000  3.854962E+0000
  2.643451E-0001  2.371216E+0000
  1.042150E+0000  9.760082E-0001
  9.596021E-0001  1.942297E+0000
 -7.129223E-0001  6.068545E-0001
 -2.892586E+0000  8.964074E-0001
 -2.603322E-0001 -5.074400E-0001
  1.325505E+0000 -1.544353E-0001
 -4.473275E-0001 -1.345636E+0000
 -1.588827E+0000 -6.497884E-0001
 -1.287874E+0000  7.477618E-0001
  1.192848E+0000 -5.049183E-0001
  2.476258E-0001  1.678891E+0000
 -2.093042E+0000  2.243431E-0001
  1.230324E-0001 -1.960321E+0000
  7.623129E-0001 -4.750466E-0001
 -1.519303E-0001  2.522856E-0001
 -2.332136E+0000  8.416942E-0001
  7.666794E-0001  1.909339E-0001
 -4.969598E-0001  1.422998E+0000
  1.475780E+0000 -4.398170E-0001
  1.292510E+0000  1.610458E+0000
  4.535469E-0001 -1.841249E-0001
 -3.388872E-0001  3.886192E-0001
 -1.051725E+0000  1.786464E+0000
 -4.826905E-0001  2.251402E+0000
 -1.492741E+0000  3.249201E+0000
  3.744847E-0001  1.303411E+0000
  1.840514E-0001  2.170992E+0000
 -1.054983E+0000  6.277962E-0001
 -6.569876E-0001  5.577747E-0001
 -8.103953E-0001 -2.926249E-0001
 -2.058154E+0000 -8.303548E-0002
 -1.871394E+0000  9.286542E-0001
  4.030259E-0001  2.060439E+0000
  8.522475E-0002  1.566391E-0001
  5.670519E-0001  6.096703E-0001
  6.915251E-0001 -7.081147E-0001
 -2.113533E+0000 -1.805348E+0000
 -5.835131E-0001 -9.042122E-0001
  1.167572E+0000  2.266836E-0001
  7.314482E-0001  5.014835E-0001
 -1.260589E+0000  1.805006E+0000
 -1.403136E+0000  1.506721E+0000
 -1.747322E+0000  2.927583E+0000
 -1.290723E-0002  7.857882E-0001
  3.048079E-0001  1.073963E+0000
 -4.402438E-0001  1.111140E+0000
  4.894267E-0001  2.220569E-0001
  1.725113E+0000  5.602887E-0001
 -1.127112E+0000  1.618606E-0002
 -1.026205E+0000 -3.972857E-0002
  5.947274E-0002  4.546066E-0001
 -9.932648E-0001 -1.224841E+0000
 -1.031539E+0000 -1.636467E+0000
  1.777096E+0000 -1.116718E-0001
 -9.343214E-0001  6.043564E-0001
 -3.299189E+0000  3.736729E-0001
 -3.028146E+0000 -1.587272E+0000
  5.682056E-0001 -6.684908E-0001
  2.267329E+0000  6.461544E-0001
  1.642391E+0000  1.263076E+0000
  2.669134E-0001 -6.855497E-0001
 -2.023762E+0000  1.195020E-0001
  1.785965E-0002  2.890786E-0001
  6.987913E-0001 -5.397809E-0001
 -7.988565E-0001 -7.275042E-0001
 -2.669726E+0000 -3.280452E+0000
 -1.045115E+0000 -1.303404E+0000
 -7.502123E-0001 -3.955922E-0001
  2.238634E+0000  1.882360E+0000
  1.487725E+0000  1.516214E+0000
  8.554507E-0001  1.537926E-0001
  7.836820E-0001 -6.238162E-0001
  8.786120E-0001 -6.119267E-0001
 -1.084448E+0000 -1.194790E+0000
 -9.228827E-0001 -6.651720E-0001
  5.957744E-0001  6.690491E-0001
  8.608358E-0001 -6.551328E-0001
 -4.072511E-0001 -1.757519E+0000
 -1.317817E+0000 -1.919241E+0000
 -5.554200E-0002 -2.371377E-0001
  6.617360E-0001 -1.425733E+0000
  4.249349E+0000 -9.116464E-0001
 -2.547092E-0001  8.238265E-0001
 -5.721750E-0001 -1.193234E+0000
  3.177956E-0001 -2.148988E+0000
  2.571027E+0000  2.722768E-0001
  1.209538E+0000 -2.288500E-0001
  6.371070E-0001 -2.081391E+0000
 -4.953367E-0001 -3.471616E+0000
  1.563561E+0000 -3.273127E+0000
  1.437667E+0000 -2.178138E+0000
  3.351162E-0001 -1.802638E+0000
 -4.838364E-0002 -1.406038E-0002
 -1.439586E-0001 -1.662295E+0000
  1.372404E+0000  2.856859E-0001
  3.423973E-0001  7.842086E-0001
 -4.985629E-0001 -4.434258E-0001
 -3.200373E+0000 -4.136445E-0001
 -4.757027E-0001 -3.929864E-0001
 -9.009094E-0003  2.660306E-0001
  1.385770E+0000 -7.037289E-0001
  1.471994E+0000 -2.544106E-0001
 -1.195201E+0000  5.734637E-0001
 -6.457056E-0001  1.444900E+0000
  3.987850E-0001  8.130856E-0002
  6.196054E-0001 -6.083767E-0002
  1.504352E+0000  2.105334E-0001
  6.786220E-0002  2.072453E-0001
  2.133878E-0001  8.339379E-0001
 -3.223853E-0001  3.751483E-0001
  5.740738E-0001  9.517313E-0001
  6.504190E-0002 -2.357336E-0001
  2.266568E+0000 -1.730794E+0000
  7.511130E-0001 -3.826869E-0001
 -5.651190E-0001 -1.110825E+0000
 -2.799295E+0000  7.219862E-0002
 -2.281722E+0000  4.114163E-0002
  1.614044E-0001 -4.111721E-0001
  3.190460E+0000  5.943074E-0001
  7.445328E-0001  2.537674E+0000
 -2.165380E-0001  2.041481E+0000
 -1.324992E+0000  1.923443E+0000
  6.809349E-0001  2.466149E+0000
  2.099397E+0000  1.841956E+0000
  1.219509E+0000  2.029145E+0000
  3.064862E-0001  2.236632E+0000
 -7.080214E-0001  1.765953E+0000
 -4.758379E-0001  5.170702E-0001
 -9.192124E-0001  1.326989E+0000
  1.397607E+0000 -4.724921E-0001
 -3.362294E-0001 -1.943760E+0000
 -4.382553E-0001 -1.076030E+0000
  3.871157E-0001  5.746798E-0001
  2.227975E+0000  1.245322E+0000
  9.002819E-0001 -1.549209E-0001
 -1.772406E+0000 -4.232427E-0001
 -2.887971E+0000 -9.351061E-0001
 -2.335076E+0000 -8.226432E-0001
 -1.704557E+0000  2.584712E-0001
 -5.283756E-0001  8.433952E-0001
 -2.201330E-0001 -1.186425E+0000
 -4.702655E-0001 -1.097195E+0000
 -1.727231E+0000 -8.102236E-0001
 -1.388423E+0000 -7.989821E-0002
 -6.753634E-0001 -3.775827E-0001
  1.654853E+0000  3.610916E-0001
  8.310686E-0001  6.445904E-0001
 -2.577343E+0000 -9.122068E-0001
 -4.086211E-0001 -1.619206E+0000
 -2.608849E-0001 -1.267321E+0000
 -1.970874E+0000 -1.985838E+0000
 -1.415079E+0000 -2.499684E+0000
  2.009275E+0000  4.762857E-0002
  2.165621E+0000  8.911779E-0001
 -9.695194E-0001 -9.573959E-0001
 -1.645344E+0000 -1.082231E+0000
 -2.166880E+0000  1.362350E+0000
 -9.123049E-0001  7.469854E-0002
  9.761745E-0002  1.914883E+0000
  5.816554E-0001  3.267475E+0000
  2.151638E+0000  2.387060E+0000
  1.925456E-0002 -1.282464E-0001
 -8.916300E-0001  3.632246E-0001
  1.660021E+0000  6.292832E-0001
  2.120682E+0000  2.149118E+0000
  2.108699E+0000  1.116324E+0000
  6.002019E-0002 -2.723424E-0001
  5.812905E-0001 -2.007038E+0000
  2.396118E+0000 -2.782000E+0000
  1.947463E+0000 -1.785752E+0000
 -3.432913E-0001 -2.327071E+0000
  5.287757E-0001 -3.857249E-0001
 -7.331709E-0001 -5.707741E-0001
  5.335613E-0001 -6.707467E-0001
  3.807985E-0001 -3.560549E-0001
 -1.717579E+0000 -2.179664E+0000
 -5.322821E-0001 -2.568296E+0000
  2.722441E+0000 -3.406232E+0000
 -4.001505E-0002 -1.412244E+0000
 -5.461866E-0002 -4.803198E-0001
 -1.456469E+0000  6.847018E-0001
 -1.374470E+0000 -6.838203E-0001
  7.925370E-0001 -2.536962E+0000
  1.173045E+0000 -1.355954E+0000
  2.735692E-0001  4.372552E-0001
 -1.964916E+0000 -3.842873E-0001
 -9.452710E-0001 -1.274636E+0000
  6.208250E-0001 -4.444540E-0001
  1.581889E+0000 -1.878992E-0001
 -1.878328E+0000 -8.520976E-0001
 -7.522998E-0001  7.528413E-0002
 -1.584799E-0001  3.524597E-0002
  7.797143E-0001 -1.288375E+0000
 -1.253750E+0000 -4.948391E-0001
  3.985878E-0001 -1.992804E+0000
  3.051655E+0000 -5.416138E-0001
  7.359124E-0002  1.315713E+0000
 -2.590184E-0001  5.717929E-0001
 -1.869748E+0000 -7.046702E-0001
 -2.334337E+0000 -1.097321E+0000
  5.434087E-0001 -1.835884E-0002
 -1.918434E-0001  2.956739E+0000
 -2.976865E+0000  2.487459E+0000
 -2.175381E-0001  2.295983E+0000
  2.138999E+0000  2.043087E+0000
  1.372559E+0000  1.859618E+0000
  9.836303E-0001  4.375266E-0001
  1.412896E+0000  2.150192E+0000
  5.089656E-0001  7.505225E-0001
  4.835522E-0002 -3.382678E-0001
 -4.452977E-0002 -1.095598E+0000
  3.754384E-0001 -1.040330E+0000
  2.346293E+0000 -2.103819E+0000
  7.257358E-0001 -2.225425E-0001
 -2.335768E+0000  4.915364E-0001
 -1.112469E+0000 -7.786834E-0001
  4.927466E-0001 -1.039173E+0000
  9.131022E-0001 -6.791824E-0001
 -1.083075E+0000 -1.693805E+0000
 -1.616121E+0000 -1.303265E+0000
  2.632157E+0000 -1.412679E-0001
  7.790217E-0001  2.197548E+0000
 -2.944236E-0001 -1.181019E+0000
 -3.347372E-0001 -2.882729E+0000
 -7.078358E-0001 -1.601528E+0000
 -8.542663E-0001 -8.550508E-0001
  9.954636E-0001 -1.329124E+0000
  1.505210E+0000  4.135798E-0001
 -8.283407E-0001  3.419585E-0001
 -2.351087E+0000  1.114667E+0000
 -1.217750E+0000  1.277963E+0000
 -1.458912E-0001 -7.373357E-0002
  1.846829E+0000  6.619344E-0001
 -2.253938E-0002  2.540461E-0001
  3.672681E-0001  3.382253E+0000
 -8.548370E-0001  2.409031E+0000
 -3.997592E-0001  1.037347E+0000
  2.856878E-0001  1.112459E+0000
  3.836440E+0000  4.091491E-0001
  1.436184E+0000  3.947194E-0001
 -2.275067E+0000  4.166576E-0001
 -1.794799E+0000  4.453280E-0001
 -9.072972E-0001  9.021211E-0001
  1.052044E+0000 -2.197370E-0001
  1.957230E+0000  1.818149E+0000
 -2.091379E+0000  3.731563E+0000
 -2.891122E+0000  3.072334E-0001
 -3.234510E-0001  8.653343E-0001
  3.538063E+0000  1.494339E+0000
 -6.254759E-0001  1.372675E+0000
 -2.135136E+0000  1.570490E+0000
 -1.632904E+0000  2.194025E+0000
  1.146361E+0000 -6.205627E-0001
  3.519250E+0000 -4.205786E-0001
  2.018280E+0000  4.172695E-0001
 -3.251239E+0000 -1.790251E-0001
 -4.674349E+0000 -1.547593E+0000
 -1.048089E+0000 -3.095743E+0000
  2.228613E+0000 -2.000270E+0000
  3.807179E+0000 -1.359454E+0000
  1.812086E-0001  4.990011E-0001
 -2.926053E+0000 -2.340620E+0000
 -2.847561E-0001 -3.401502E+0000
  1.208977E+0000 -8.551786E-0001
 -2.831905E-0001  1.161492E+0000
 -1.910483E+0000 -7.254282E-0001
  2.817133E-0002 -1.096150E-0001
  1.685878E+0000 -1.911565E-0001
  1.301444E+0000 -5.474482E-0002
  4.060614E-0001 -4.571417E-0002
 -4.480490E-0001 -4.170536E-0001
 -1.709858E+0000  1.392161E-0002
  7.212412E-0001  5.770614E-0001
 -2.186494E-0001  1.236088E+0000
 -4.666559E-0002  3.736359E-0001
  8.879187E-0001  4.999682E-0001
 -1.680121E+0000  2.161033E+0000
 -2.338190E+0000 -6.581912E-0002
  1.691342E+0000 -1.055176E+0000
  8.444969E-0001  5.194491E-0001
 -6.597125E-0001  9.916347E-0001
 -1.764918E+0000  7.001468E-0001
  1.314987E-0001  6.091352E-0001
  8.635071E-0001  6.449331E-0001
 -6.221154E-0001  1.541858E+0000
  1.494470E+0000 -3.867242E-0001
  2.370579E+0000  9.714030E-0001
 -1.436018E+0000  1.809766E+0000
 -2.831222E+0000  1.356668E+0000
 -1.622451E+0000 -9.673390E-0001
  1.504192E+0000 -1.348773E+0000
  2.336240E+0000 -3.405862E-0001
  1.067625E+0000  1.379227E+0000
 -8.137485E-0001  9.909664E-0001
 -1.532761E+0000  1.025274E+0000
 -1.099536E-0001  7.667571E-0002
  2.490114E+0000 -8.306210E-0002
  1.218162E+0000  1.136311E+0000
 -5.002862E-0001 -8.002845E-0001
 -1.244351E+0000 -6.546325E-0001
  4.369314E-0001 -1.408480E+0000
 -1.446296E-0001  6.704541E-0001
 -2.271006E+0000  2.238030E+0000
 -1.527173E+0000  2.376738E+0000
  1.230479E+0000  3.098648E+0000
  1.411830E+0000  1.300927E+0000
  2.529387E+0000  2.429255E+0000
 -1.594061E+0000 -4.501814E-0001
 -2.254943E+0000 -6.706292E-0001
 -9.330663E-0001  2.313898E-0002
  2.122801E+0000 -7.865258E-0001
  2.611634E+0000 -1.776294E+0000
 -4.952434E-0001  4.713257E-0001
 -2.540359E+0000 -1.116466E+0000
 -1.132722E+0000 -5.588209E-0001
 -3.945003E-0001  3.987426E-0003
  9.869602E-0001  1.334489E+0000
 -3.296027E-0001  5.096809E-0001
  5.630971E-0001 -6.482157E-0001
  1.545180E+0000  8.679669E-0001
  1.035859E+0000  1.030536E+0000
  1.827486E-0001  7.852984E-0001
  5.514249E-0001  1.128607E+0000
  1.759879E+0000  2.233697E-0001
  2.050774E-0001  1.070488E+0000
  2.605192E+0000 -3.716146E-0001
 -2.533939E-0001 -8.539572E-0001
 -4.179778E-0001  7.784776E-0001
 -1.301227E+0000  1.034168E+0000
 -8.011567E-0001  3.781730E-0001
 -2.519085E-0001  1.465798E+0000
  1.301233E+0000  1.734208E+0000
  4.815757E-0001  2.198382E+0000
 -2.571367E+0000 -1.491395E+0000
  3.966855E-0001 -2.437515E+0000
  4.020803E+0000 -2.776049E+0000
  1.997553E+0000 -7.700536E-0001
 -2.143172E+0000 -7.777361E-0001
 -6.780785E-0001 -1.580875E+0000
  3.138571E-0001 -3.364769E+0000
  1.837821E+0000 -1.710529E+0000
 -5.216349E-0001  1.002225E+0000
 -8.909421E-0001 -8.085274E-0001
 -4.735287E-0001 -2.052852E-0001
  1.292977E+0000  4.528421E+0000
 -3.458413E-0001  3.283295E+0000
 -1.954599E+0000 -4.353339E-0001
 -1.048317E+0000  1.699235E+0000
  3.225757E-0001  1.173983E+0000
  4.572685E-0001  1.555932E+0000
 -2.157379E+0000 -1.324768E-0001
 -8.769251E-0001 -3.822269E-0001
  2.034001E-0001 -2.539318E-0001
  1.367048E+0000 -1.024009E+0000
  1.728518E+0000  9.725045E-0002
  6.187271E-0001 -1.019494E-0001
 -4.939929E-0001  5.858765E-0001
 -8.115564E-0001 -2.116119E+0000
  1.090930E+0000 -2.126583E+0000
  2.451550E+0000 -1.789905E+0000
 -5.201398E-0001 -1.147059E+0000
 -9.665440E-0001 -8.936618E-0001
 -1.678797E+0000 -9.887127E-0001
  2.346849E+0000 -1.340362E+0000
  2.529575E+0000  8.151944E-0002
 -2.920655E-0002 -3.009202E-0001
 -2.196633E+0000 -1.225112E+0000
  5.578095E-0001 -1.481852E+0000
 -6.761651E-0001 -4.112848E-0001
  7.547349E-0002 -2.686918E+0000
  1.641830E+0000 -1.302303E+0000
  1.924792E-0001  5.303768E-0001
  2.007382E+0000  2.312532E+0000
  2.102644E+0000  7.458898E-0001
  1.878804E+0000 -1.054437E+0000
 -5.209540E-0001 -1.490310E+0000
 -1.853939E+0000 -1.744105E+0000
 -5.625895E-0001 -6.756065E-0001
  1.341510E+0000 -9.161994E-0001
  1.103264E+0000 -7.133125E-0001
 -9.811749E-0001  5.216641E-0001
 -1.219894E+0000  1.512488E+0000
 -4.118941E-0001  6.137483E-0001
  2.492439E+0000 -2.711240E+0000
  2.346038E+0000 -1.546310E+0000
  1.793281E-0001 -1.267180E+0000
 -1.423582E+0000  4.687368E-0001
 -4.038993E-0001 -7.768336E-0003
  4.571815E-0001  2.554732E-0001
  2.810028E-0001  2.706296E-0001
 -1.035515E+0000  2.604447E-0001
 -1.010061E+0000 -1.111758E+0000
 -4.747895E-0002 -9.634643E-0002
  1.161868E+0000 -2.932651E-0001
 -5.850333E-0001 -1.003727E+0000
 -5.769485E-0001  1.606012E+0000
 -1.707303E-0001  2.881729E+0000
  3.081322E-0001  2.851190E+0000
  2.921190E-0001  1.054295E+0000
 -8.015991E-0001  7.746438E-0001
  2.686661E-0002 -1.020791E+0000
  8.277381E-0001 -1.113866E+0000
  1.638859E+0000 -1.138082E+0000
  9.426490E-0001 -1.196344E+0000
  2.137177E+0000 -1.303146E+0000
  6.547136E-0001 -1.537920E+0000
 -1.575464E-0001 -3.908672E-0001
 -2.295724E-0001 -6.725203E-0001
 -1.340551E+0000 -1.321312E-0001
 -8.375222E-0003  1.562848E+0000
 -2.084876E+0000  1.855577E+0000
 -5.796030E-0001  1.216312E+0000
  1.111314E+0000  1.255019E-0001
  1.366672E+0000 -5.422813E-0001
 -2.029882E-0001 -2.093332E+0000
  7.350948E-0001  4.641625E-0002
 -8.294146E-0001  1.303963E+0000
 -1.801690E+0000  5.091031E-0001
 -3.207846E-0001 -1.886251E+0000
  2.122629E+0000 -7.950154E-0001
  2.672025E-0002  2.294121E-0001
 -1.717233E+0000 -1.080381E+0000
 -1.350816E+0000  2.735813E-0001
 -1.272725E+0000  8.062622E-0001
  1.045115E+0000 -1.263233E-0001
  1.426588E+0000 -1.508321E+0000
  4.078037E+0000 -1.230047E+0000
  3.135259E+0000 -3.440485E-0001
 -5.879260E-0001  7.561325E-0001
 -7.023119E-0001 -4.127419E-0001
  9.102402E-0001 -9.985889E-0001
 -4.551715E-0001  9.001094E-0001
 -2.104239E-0001  2.221536E+0000
 -2.033378E+0000  1.255086E+0000
  1.412699E-0001  9.945110E-0002
  1.989512E+0000 -1.053845E+0000
  3.726422E-0002  6.752758E-0001
 -8.157374E-0001 -1.243165E+0000
  6.631650E-0001  1.243707E-0001
 -6.077677E-0001  1.468748E+0000
 -2.060099E+0000 -5.045486E-0001
 -1.339271E-0001 -1.133626E+0000
  5.977038E-0001 -2.105138E+0000
  1.104350E-0002 -1.536149E+0000
  5.665496E-0001 -2.037413E+0000
  2.565617E+0000 -2.292630E+0000
  1.347252E+0000 -8.288516E-0001
 -7.564338E-0001 -7.549154E-0001
 -1.016337E+0000 -5.597540E-0001
 -6.512143E-0001 -2.782151E+0000
 -9.348825E-0001 -9.643882E-0001
  5.456994E-0001 -6.854693E-0002
  1.167850E+0000 -1.753925E-0001
  8.497355E-0001 -1.374126E+0000
 -3.381915E-0001 -1.286442E+0000
 -1.774912E+0000 -9.931183E-0001
 -1.249944E+0000 -2.254595E+0000
 -1.262130E-0001  1.154566E+0000
  7.994223E-0001  1.675512E+0000
 -1.051765E+0000  1.245288E+0000
  1.553576E-0001  1.965868E+0000
 -1.004521E+0000  1.458209E+0000
 -1.996735E+0000  1.287684E+0000
  1.219465E+0000  7.475235E-0001
  8.482263E-0001  2.688435E+0000
  1.565476E-0001  5.105958E-0001
  9.288637E-0001  8.736156E-0001
  3.714026E-0001  2.748131E+0000
  8.139046E-0001  1.176719E+0000
 -7.820759E-0001 -1.032919E+0000
  9.929947E-0001 -1.868884E-0002
  1.517113E+0000  1.834097E+0000
 -7.440775E-0001  3.990904E-0001
 -7.803779E-0001 -3.742894E-0001
  8.490651E-0001 -4.842257E-0001
  4.870339E-0001 -7.853137E-0002
 -1.606308E+0000 -2.987578E-0001
 -2.539002E-0001 -7.288315E-0001
  6.491603E-0001  3.237605E-0001
 -1.305804E+0000  2.229380E-0001
 -6.005506E-0001 -6.353385E-0001
 -7.063635E-0001  5.028460E-0002
  1.130371E+0000 -1.497323E+0000
  1.308981E+0000 -5.927929E-0001
  2.857202E-0001 -1.042780E+0000
  5.972442E-0001 -1.531280E+0000
 -7.598865E-0002 -3.749629E+0000
 -7.900449E-0001 -9.055548E-0001
 -3.468114E+0000 -8.094302E-0001
 -1.856447E+0000  3.444251E-0001
 -5.707447E-0001  3.153722E-0001
  3.568345E-0001 -9.818898E-0001
  1.437678E+0000 -4.867985E-0001
 -2.574876E-0001 -7.280476E-0001
 -7.107679E-0001 -1.977185E+0000
  2.751979E-0001 -7.418563E-0001
 -1.884550E+0000  1.019816E+0000
 -2.732314E+0000 -4.781212E-0001
 -2.587942E-0001 -1.578199E-0001
  3.273400E-0001  1.169223E+0000
 -1.381091E+0000  3.483472E-0002
 -4.908653E-0001  7.082307E-0001
 -5.055267E-0001  1.772626E-0001
  1.461630E+0000 -2.531465E-0001
  1.196572E+0000 -3.309859E-0001
  5.590202E-0001  1.942976E-0001
 -2.255023E+0000 -1.102115E+0000
 -5.242463E-0001 -1.918840E+0000
  5.892235E-0001 -7.277003E-0002
  8.911778E-0001  2.037388E+0000
  1.137858E+0000  1.517069E+0000
 -4.003923E-0001  6.359375E-0001
  2.650392E-0001  1.238166E-0001
  1.458980E+0000  7.382178E-0001
  9.667332E-0001  2.108521E+0000
 -5.509432E-0001 -1.112426E-0001
 -4.344583E-0001 -2.041020E+0000
 -2.771971E-0001 -1.686571E+0000
  1.130589E+0000 -7.161695E-0001
 -1.401933E-0001 -2.466751E-0001
 -2.986905E+0000 -1.132437E+0000
 -1.883237E+0000 -5.044757E-0001
 -1.340305E-0001  2.591353E-0001
  1.282738E-0001  1.307519E+0000
 -5.952132E-0001  1.776355E+0000
 -6.598101E-0002  8.942343E-0001
  6.378856E-0001  8.912273E-0001
 -8.953888E-0001 -1.763663E-0001
  1.029917E+0000  8.941335E-0001
 -1.476133E+0000  8.257814E-0001
 -1.091981E+0000  8.984940E-0001
  5.916450E-0001  9.163438E-0001
  2.535900E+0000 -3.026377E-0001
 -3.503677E-0001 -6.167910E-0001
 -7.009313E-0001  4.611540E-0001
 -1.003849E+0000  2.441001E+0000
 -2.847790E+0000  6.771002E-0001
  9.886799E-0001 -1.074373E-0001
  1.477138E+0000  9.220000E-0001
  3.636714E-0001  1.978403E+0000
 -2.721047E+0000  1.232142E+0000
 -1.787074E+0000 -6.364463E-0001
  2.226514E-0001  1.010847E+0000
  1.310296E+0000  9.713686E-0001
  1.867374E+0000  7.013944E-0002
 -5.636197E-0001  5.345462E-0001
 -8.095690E-0001  1.486628E+0000
 -7.925595E-0001  9.390945E-0001
  3.861902E+0000 -9.371271E-0001
  3.454076E+0000 -3.587430E-0001
  1.941525E+0000  7.446334E-0002
 -1.381658E+0000  1.091450E-0001
 -5.176462E-0001  1.494655E+0000
  2.632285E-0001 -1.675526E+0000
  2.125500E+0000 -2.337248E-0001
  1.765680E+0000  9.762716E-0001
 -2.641446E+0000  7.563847E-0001
 -5.216438E-0001  1.731142E+0000
 -9.449608E-0001 -7.621231E-0001
  1.134236E+0000 -1.052072E+0000
  1.006059E+0000 -4.792632E-0002
  1.117893E+0000  2.421712E-0001
 -3.114834E-0001  5.266604E-0001
 -4.688094E-0001  2.086771E+0000
 -9.045298E-0001  1.475466E-0001
  2.089864E-0002 -5.883196E-0001
  6.294082E-0001 -6.143120E-0001
  8.080247E-0002  3.235825E-0001
  4.424455E-0001  3.664576E-0001
 -7.733756E-0001  1.423696E+0000
 -9.683497E-0001  1.137803E-0001
  1.156687E+0000  2.227326E-0001
  7.648046E-0001 -3.105436E-0001
 -1.628669E+0000 -1.478537E+0000
  8.036921E-0001 -2.907792E+0000
  1.821651E+0000 -1.084557E+0000
 -5.965991E-0001 -7.624139E-0002
 -2.325157E+0000 -2.153379E-0001
 -1.616510E+0000  1.044562E+0000
 -2.101450E-0001 -7.872584E-0002
  3.326043E+0000  3.970492E-0001
  1.963756E+0000  2.245638E+0000
 -9.544359E-0001  9.858334E-0001
 -1.590855E+0000  1.938437E+0000
  2.360947E-0001  1.126380E+0000
 -5.811972E-0001  1.587630E+0000
 -8.588522E-0001  2.266750E+0000
  2.337655E+0000  1.212575E+0000
  1.485470E+0000  1.392856E+0000
 -1.534171E+0000  3.732461E-0001
 -1.376032E+0000  7.312306E-0001
  1.542593E+0000 -3.854241E-0001
  1.592214E+0000 -2.227206E+0000
  1.247269E+0000 -1.613312E+0000
 -1.824582E+0000 -3.291275E-0001
 -1.791790E+0000 -1.570477E+0000
 -7.795037E-0001 -2.189809E-0001
 -1.115732E+0000  1.886426E+0000
  4.903504E-0001  1.028626E+0000
  1.711665E+0000  1.030466E+0000
 -3.102410E-0001  8.318125E-0001
 -1.890285E+0000 -1.512077E-0001
  8.064072E-0001 -1.830204E+0000
  1.443404E+0000 -1.132658E-0001
  1.519220E+0000 -5.661428E-0001
 -9.158982E-0001  6.993597E-0001
 -1.044858E+0000 -1.730088E-0001
  7.809270E-0001 -1.545365E+0000
  7.075284E-0001  3.715401E-0001
  2.959824E-0002  9.351211E-0001
 -3.764826E-0001  8.344966E-0001
 -6.710344E-0003  7.879651E-0001
 -3.661805E+0000  1.193609E+0000
  4.095639E-0001 -1.181115E+0000
  2.707630E+0000 -1.136376E+0000
  2.730975E+0000  9.193432E-0002
 -2.312464E-0001 -1.504176E+0000
  3.117280E-0001 -2.489225E+0000
  1.529531E+0000  3.667343E-0001
 -1.777483E-0001  3.331872E-0001
 -2.359133E+0000  1.739764E+0000
 -1.545378E+0000  1.456018E+0000
 -1.050110E+0000  2.606758E+0000
  2.242656E-0001  3.567753E-0001
 -5.508606E-0001 -1.135487E-0001
  1.277338E-0001 -1.322025E+0000
 -1.255724E+0000 -1.734956E+0000
 -3.834735E-0001 -2.482221E+0000
  1.302272E-0001  7.784414E-0001
  7.154274E-0001 -2.188354E-0001
  4.033706E-0002 -1.005023E+0000
  1.289918E+0000 -3.024820E+0000
  8.817053E-0001 -5.357698E-0001
 -2.580786E+0000 -1.383302E+0000
 -1.035256E+0000 -2.563734E+0000
  2.263635E+0000 -1.853914E+0000
 -8.889905E-0002 -1.796397E+0000
  7.933697E-0001 -6.399221E-0001
  5.121082E-0002 -4.961707E-0001
 -1.913485E-0001 -1.521265E-0001
 -1.094915E+0000 -1.758822E+0000
 -7.067716E-0001 -2.088527E+0000
 -7.802272E-0001 -2.051981E+0000
  1.873162E-0001 -2.466680E+0000
 -1.954921E-0001  2.603337E-0001
 -4.385025E-0001 -1.209153E+0000
 -1.243299E-0001 -1.433925E+0000
  1.408411E-0001  2.402226E-0001
 -2.287072E+0000 -7.628680E-0001
 -2.546283E+0000 -2.731967E-0001
 -1.003907E+0000  2.966230E-0001
  5.224142E-0001  1.244259E+0000
  7.829816E-0001  6.465376E-0001
  8.493947E-0001 -4.228191E-0001
 -1.761639E-0001 -1.054525E+0000
  3.116223E-0001 -8.616370E-0001
  5.284263E-0001  1.107748E+0000
 -8.400309E-0001  3.902772E-0002
 -1.128226E+0000  9.906913E-0001
 -2.048689E+0000  2.011472E+0000
 -2.695345E+0000  8.722266E-0001
 -6.869151E-0001 -8.258164E-0001
  1.842354E+0000 -1.525122E+0000
  2.526867E+0000 -4.961290E-0002
  3.368304E-0001  5.198873E-0002
  2.554940E-0001 -8.013040E-0001
  4.363788E-0001 -2.711488E-0002
 -1.045029E+0000 -6.760099E-0001
  1.060333E+0000 -1.107688E+0000
  5.234847E-0001 -9.966188E-0001
 -3.815838E-0001 -1.342451E+0000
  1.251029E+0000  1.362126E+0000
 -8.036537E-0001  5.106011E-0001
 -9.657452E-0001  1.285789E+0000
  5.471958E-0001 -7.302361E-0001
  1.918954E+0000 -1.090848E+0000
  5.470051E-0001 -1.669633E+0000
  5.918462E-0001  4.766975E-0001
 -1.679055E+0000  3.714884E-0001
 -6.152635E-0001  8.012761E-0001
  6.847380E-0001  1.046732E+0000
  3.311399E-0001  1.655861E+0000
  1.436518E-0001  1.370093E+0000
  8.042653E-0004  1.265020E-0002
  2.574743E+0000 -1.250913E+0000
  1.224459E+0000 -1.171679E+0000
  6.027015E-0002 -1.738924E+0000
 -1.635121E+0000  8.371851E-0001
 -4.074432E-0001 -2.079394E-0002
  9.348509E-0001  3.886342E-0001
  1.951237E+0000  6.091497E-0001
  1.845754E+0000  2.713892E-0001
 -2.715992E-0001 -1.037373E+0000
  5.739409E-0002 -1.994797E+0000
  2.581293E-0001 -1.729296E+0000
 -9.921899E-0002  7.039171E-0002
 -9.337560E-0001 -1.096337E+0000
  2.609637E+0000 -8.312105E-0001
  4.162761E+0000  1.298502E+0000
 -1.698026E+0000  8.492445E-0001
 -3.561827E+0000  1.130751E-0001
 -1.542545E+0000  9.240667E-0001
  1.072411E+0000  5.361065E-0001
  1.143944E+0000 -7.211379E-0001
  1.067832E+0000 -7.564203E-0001
  6.105252E-0001  1.174778E+0000
 -5.127432E-0001  3.311807E-0001
  9.161794E-0001  1.090930E+0000
  1.115799E+0000  9.394524E-0001
  8.043547E-0001 -9.702228E-0002
 -1.947412E-0002  1.042974E+0000
 -2.820699E-0001 -1.781103E+0000
  2.979293E+0000 -6.456980E-0002
  2.076336E+0000  1.013459E+0000
 -1.695669E+0000  1.402406E+0000
 -3.843615E+0000 -3.499899E-0001
 -1.700806E-0001 -1.264554E-0001
  1.384713E+0000 -2.918199E-0001
  7.179511E-0001  1.999076E-0001
  3.087592E-0001  6.663232E-0001
 -2.429035E+0000  1.813046E+0000
 -1.073460E+0000 -4.559343E-0001
  8.034847E-0001 -9.817348E-0001
  1.432182E-0002 -3.440846E-0001
  1.786786E+0000 -1.389706E+0000
  2.725062E+0000 -1.363650E+0000
  1.164406E+0000 -2.940024E-0001
 -2.179634E+0000 -3.504724E-0001
 -7.079196E-0001  2.353009E-0001
  2.621957E-0001 -2.877924E-0001
  5.550574E-0001  1.591426E-0001
 -2.227267E-0001 -1.777618E-0001
 -1.950141E+0000 -3.247429E+0000
 -1.737618E-0001 -2.034679E+0000
  1.982633E-0001 -1.022432E+0000
 -3.639911E-0001 -1.313803E+0000
  3.057262E+0000 -3.795486E-0001
  2.735711E-0001 -6.775541E-0001
 -2.321774E-0001  1.380053E+0000
 -4.446394E-0001  3.006134E+0000
 -2.944145E-0001  1.678675E+0000
 -6.304770E-0001 -3.177950E-0001
  7.536256E-0001 -7.693624E-0002
  2.580662E-0001 -1.048044E+0000
  2.007159E+0000 -3.171184E-0001
  1.342060E-0001  8.873142E-0001
 -3.949741E-0001 -1.759526E-0001
 -7.321176E-0001  3.119441E-0001
 -1.334152E+0000 -1.216118E+0000
  2.505764E+0000 -9.164871E-0001
 -1.210890E+0000 -1.448181E+0000
 -1.695343E+0000 -7.131384E-0001
 -2.033026E-0001  1.223101E-0001
  1.094969E+0000  7.594166E-0001
 -2.107605E-0002  1.396168E+0000
  2.802822E-0001  1.369281E+0000
 -8.040813E-0002 -1.231725E-0002
  2.209371E+0000 -6.369208E-0001
  1.926755E+0000  4.971450E-0001
 -3.976005E-0001  7.572283E-0001
 -9.055894E-0001  2.555367E-0001
 -3.139736E-0001  2.784637E+0000
 -1.085397E+0000  2.043581E+0000
 -1.807954E+0000  2.355025E+0000
  1.563720E+0000  1.520772E+0000
  1.355536E-0001  1.650908E+0000
 -9.435062E-0001  1.135733E+0000
 -3.340091E-0001  1.113053E+0000
 -1.346247E-0001 -1.451348E+0000
  1.564760E+0000  1.312521E+0000
  1.895060E+0000  3.210247E-0001
 -1.825278E+0000 -1.140703E+0000
  2.171625E-0001 -2.602875E+0000
 -1.116975E+0000 -1.674888E+0000
 -2.980351E-0002 -2.202604E-0001
 -1.502699E+0000  1.007150E-0001
  3.091492E-0001 -5.413316E-0001
  1.249605E+0000 -1.062438E+0000
  2.196113E+0000  9.503315E-0001
 -1.001331E+0000 -7.527356E-0003
 -1.654667E+0000  6.477238E-0001
 -1.437263E+0000  9.828327E-0001
  9.196807E-0001  1.179887E+0000
  1.999925E+0000  2.185833E+0000
 -3.199096E-0001  2.804695E+0000
 -1.963842E+0000  6.076893E-0001
  1.785648E-0001 -7.196625E-0001
 -1.325810E-0001  3.885452E-0001
 -4.264293E-0001  1.164544E+0000
 -1.661209E+0000 -2.186330E-0001
  1.275719E+0000 -2.824923E+0000
  3.648700E+0000 -4.314076E-0004
  6.148297E-0001  1.386727E+0000
 -2.952058E+0000  1.182278E+0000
 -2.766846E+0000 -5.422559E-0001
  3.250469E+0000 -1.197292E+0000
  2.443605E+0000  2.025239E+0000
 -2.365197E+0000  7.858277E-0002
 -9.211269E-0001 -1.592615E+0000
  1.924987E+0000 -2.451773E+0000
  1.130309E+0000  5.082821E-0001
 -2.457890E+0000  2.376889E+0000
 -1.042822E+0000  1.347312E+0000
 -4.732907E-0001  3.379938E-0001
  1.755104E+0000  5.275293E-0001
  5.631891E-0001  2.844491E+0000
 -3.330131E-0001  7.987836E-0001
 -1.511147E-0001 -7.063017E-0001
 -1.451337E+0000  3.935777E-0001
  3.151838E+0000  7.841656E-0001
  1.051410E+0000  9.675338E-0002
  4.036795E-0001 -2.010566E-0002
 -2.107593E+0000  8.305215E-0001
 -3.026799E-0001  4.617600E-0001
 -5.749212E-0001 -1.291838E+0000
  9.450871E-0001 -1.117456E-0001
 -2.169229E+0000  2.102724E-0001
  1.466791E-0001  3.799511E-0001
  8.623598E-0001  1.543160E+0000
 -6.821723E-0001  8.099951E-0001
  2.466692E+0000  1.881661E-0001
  1.839828E+0000  1.163181E-0001
 -2.296438E+0000  5.385073E-0001
 -3.640211E+0000  4.275118E-0002
  2.367770E-0001 -7.668769E-0001
 -9.910516E-0002 -4.826842E-0001
 -1.302820E-0001  3.574392E-0001
  3.814815E-0001  7.227927E-0001
  9.833799E-0001 -2.409058E-0001
  3.273377E-0001 -4.115672E-0001
  4.401025E-0001  2.323726E-0001
  4.569012E-0001  7.756403E-0001
 -2.462319E+0000  1.419669E+0000
 -3.984497E+0000  1.653726E-0002
 -6.044016E-0001 -1.345273E+0000
  2.029329E+0000 -2.270781E+0000
  1.918204E+0000  1.008314E-0001
 -3.429807E+0000  5.202795E-0001
 -8.496676E-0001 -1.327614E+0000
  2.076798E+0000 -1.786958E-0001
  1.494092E+0000 -1.614541E-0001
 -9.843714E-0001 -1.393544E+0000
  1.006955E-0001 -2.491152E+0000
  1.894706E-0001 -2.544137E+0000
  2.200611E-0001 -5.221736E-0001
 -3.033388E+0000 -6.154244E-0001
 -2.690416E+0000 -2.382550E+0000
  8.593780E-0001 -1.139031E+0000
  1.897864E+0000  1.388113E+0000
 -9.400535E-0001  7.077320E-0001
  3.317465E-0001 -4.892967E-0001
 -3.245999E-0001 -1.578864E+0000
  1.608614E-0001 -1.177704E+0000
  4.870076E-0002  6.603711E-0001
  2.431117E-0001  1.486871E-0001
  2.600013E-0001  3.636740E-0001
  4.263869E-0001  9.610554E-0001
 -1.835494E+0000  1.454805E+0000
 -1.631840E+0000 -1.903599E-0001
 -3.925058E-0001 -1.732917E+0000
  1.734734E+0000 -2.462222E+0000
  1.036580E+0000 -3.069671E-0001
 -3.629773E-0001 -4.102574E+0000
  1.029627E+0000 -4.414358E+0000
  1.067013E+0000 -2.733441E+0000
 -1.324264E+0000 -8.018708E-0001
 -2.099988E+0000  4.720229E-0001
  3.562790E-0001  1.085814E+0000
 -4.968425E-0001  8.293773E-0001
  1.513218E+0000  9.922199E-0001
  1.247829E+0000  1.018955E-0001
 -8.181273E-0001 -7.273842E-0001
 -9.434278E-0001 -1.766162E+0000
 -1.181796E-0001 -3.308129E+0000
 -1.053935E+0000 -2.141933E+0000
 -8.569809E-0001 -1.361527E+0000
 -2.504016E+0000 -1.410100E+0000
 -2.378614E+0000 -1.119974E+0000
  1.174577E-0001  8.866839E-0001
  1.018460E+0000  4.366767E-0001
  1.425052E+0000  1.004032E+0000
 -4.966035E-0001 -8.811879E-0002
 -1.700977E+0000 -5.330770E-0001
  1.224535E+0000 -6.175239E-0001
  1.962963E+0000 -2.012500E-0001
  3.110665E-0001  1.655424E+0000
 -2.919326E-0001  4.240116E-0001
  5.815304E-0001  1.077604E+0000
  1.559545E+0000 -1.723907E-0002
 -2.391008E-0001  1.417899E-0001
 -3.342021E+0000 -2.759646E-0001
  6.358179E-0001 -9.286799E-0001
 -1.504351E-0001 -3.285770E-0001
 -2.213087E-0001  4.460538E-0001
 -8.798900E-0001 -1.440261E-0001
 -2.559792E-0001  1.824706E+0000
 -1.361872E+0000  6.866787E-0001
  8.859010E-0001 -1.210756E+0000
 -3.173422E-0001  1.649925E+0000
  6.914708E-0001  1.727734E+0000
 -3.571528E-0001 -7.280980E-0001
 -7.463167E-0001  7.051860E-0001
 -1.369796E+0000 -6.664429E-0001
 -1.656352E+0000 -1.563195E+0000
  1.481429E+0000 -2.815257E-0001
  2.331344E+0000  1.723277E+0000
 -1.316688E+0000  1.258510E-0001
 -2.066808E+0000 -1.742499E-0001
 -6.359377E-0001 -1.080750E-0001
  1.290765E+0000 -5.894030E-0001
  1.784537E+0000 -2.944341E-0001
 -1.782234E-0002  3.667739E-0001
 -1.860978E+0000 -6.969526E-0001
 -6.264257E-0001 -1.383912E+0000
  2.101861E+0000  4.974685E-0001
  1.122585E-0001  5.308006E-0001
 -4.143591E-0001 -1.345413E-0001
 -4.964612E-0001  1.019286E-0001
 -6.895596E-0001 -7.321582E-0001
  1.058131E+0000 -4.507451E-0001
  1.144891E+0000  1.815365E+0000
 -2.544351E+0000  1.331540E+0000
 -2.104684E+0000  1.079757E+0000
  3.148359E+0000  2.491358E-0002
  1.248903E+0000  1.272813E+0000
 -9.097081E-0001  2.398861E-0001
 -1.349701E+0000 -6.565851E-0001
 -1.955032E-0001  7.645212E-0002
  2.852571E+0000  7.123953E-0001
 -1.192437E-0001  2.868710E+0000
 -3.248835E-0002 -3.048105E-0001
  3.183271E+0000  1.821568E-0001
  2.940081E+0000  6.949051E-0001
 -7.947586E-0001 -4.756801E-0001
 -2.556591E+0000 -1.355301E+0000
 -1.010574E+0000 -8.877167E-0001
 -2.907249E-0001 -1.618303E+0000
  1.270595E+0000  5.919904E-0002
  1.000924E+0000  1.392098E+0000
 -1.175772E+0000  6.359472E-0001
 -1.636624E+0000 -6.022499E-0001
 -1.165443E+0000 -7.777047E-0001
 -5.487290E-0001 -5.733528E-0001
 -1.486849E-0001 -4.751469E-0001
 -1.000560E+0000  1.361022E+0000
 -2.403667E+0000 -6.918289E-0001
 -1.555162E+0000  1.353185E+0000
  2.222519E+0000  1.078436E+0000
  2.095054E+0000 -1.984866E-0001
 -1.839409E-0001 -2.655375E+0000
  2.995590E-0001 -1.508683E+0000
  2.984096E-0001 -1.461889E-0001
  3.953932E-0002 -2.577926E-0001
  6.818572E-0001  6.467238E-0001
  5.206496E-0001  3.913427E-0001
 -6.970650E-0001  2.387672E+0000
  1.439502E+0000  1.438784E+0000
 -4.566905E-0001  8.865584E-0002
 -2.340516E-0001  4.774726E-0001
 -4.683702E-0001 -1.492952E-0001
  1.437683E+0000 -5.567463E-0001
  1.892662E+0000 -4.960056E-0001
 -1.856617E-0002  1.669448E+0000
 -1.887424E+0000  2.280026E-0001
 -1.617954E+0000  5.585931E-0001
 -1.156451E-0002  3.671219E-0001
  7.449397E-0001  1.223556E+0000
 -7.046167E-0001  1.341539E+0000
  4.289551E-0001  2.555377E-0002
  1.006872E+0000 -1.858973E-0001
 -3.808916E-0001  4.679958E-0001
  1.336232E-0001  2.483608E-0001
  1.374504E+0000 -2.889510E+0000
  1.818198E+0000 -2.907449E+0000
  1.370221E+0000 -2.030754E+0000
 -2.531389E+0000  4.573524E-0001
 -3.146513E+0000  9.810772E-0001
  1.256260E+0000  8.860727E-0001
 -1.888387E-0001 -3.377678E-0002
  7.439240E-0001 -6.003374E-0001
 -2.900268E-0001 -1.463840E+0000
  7.535885E-0001 -1.049987E+0000
  1.858442E+0000 -6.568857E-0001
  1.706131E-0001  4.761104E-0001
  5.775506E-0001 -8.167667E-0001
 -6.919324E-0001  1.038781E+0000
 -1.678281E-0001 -9.742328E-0001
  1.063686E+0000  5.990834E-0001
  1.475078E+0000  2.013866E+0000
  4.482905E-0001  1.887352E+0000
 -5.011474E-0002  1.028671E+0000
  1.148897E+0000 -9.043442E-0002
 -1.164170E+0000  7.149356E-0001
  4.187582E-0001  3.682845E-0001
  6.340754E-0002 -1.430585E+0000
 -6.398495E-0001 -4.961503E-0001
 -9.857637E-0001  9.469341E-0001
 -5.676525E-0001  1.788591E+0000
  2.140731E-0001 -2.513780E-0001
  2.885848E+0000 -3.729063E-0001
  1.400143E+0000 -7.758010E-0001
 -5.280068E-0001  1.145825E+0000
 -6.555502E-0001 -5.564086E-0001
  4.649920E-0001 -9.020099E-0001
  8.484515E-0001  3.415528E-0001
 -1.324497E+0000  8.683642E-0001
 -2.063456E+0000  1.102941E+0000
  2.033002E+0000 -9.589988E-0001
  2.844540E+0000  3.708810E-0001
  1.188561E+0000  1.751486E+0000
 -1.121839E+0000  9.367415E-0001
 -3.593004E-0001 -9.965458E-0001
  1.484243E+0000 -3.030172E-0001
  1.054771E+0000 -4.651606E+0000
 -5.251941E-0001 -1.409888E+0000
 -8.820371E-0001 -2.353796E+0000
 -1.055582E+0000 -2.450010E+0000
  1.117169E+0000 -1.397087E+0000
  2.513262E-0001 -5.130179E-0001
  1.047319E+0000 -2.306609E+0000
 -3.817632E-0001 -1.711635E+0000
 -3.170849E-0001  1.110909E+0000
 -3.046420E+0000 -5.751758E-0001
 -1.836006E+0000 -1.371914E+0000
  4.975731E-0001 -1.846870E-0001
  6.174094E-0001  2.753199E-0001
 -2.121758E-0001 -9.779053E-0002
  8.456087E-0001  6.854244E-0001
  9.496498E-0001 -1.375194E+0000
  1.875543E+0000  5.095501E-0001
 -4.067577E+0000 -1.771502E-0001
 -8.683902E-0001 -1.448950E+0000
  1.063928E+0000 -1.261405E+0000
  8.032254E-0001 -3.434722E-0001
 -2.601003E-0001 -6.027786E-0001
 -2.038123E+0000 -7.827456E-0001
 -1.736837E+0000 -2.084151E+0000
  1.067776E+0000 -1.926781E-0001
  6.817749E-0001  1.224258E+0000
  4.106047E-0001 -7.978359E-0001
 -1.520551E+0000  7.299930E-0001
  8.788310E-0001 -5.564890E-0001
  7.812003E-0001  1.763377E+0000
 -2.750283E-0001  1.055811E+0000
 -9.780168E-0001  9.037810E-0001
  5.691684E-0001 -9.594249E-0001
  2.442914E+0000 -1.319492E+0000
 -2.188475E-0001 -1.064889E+0000
 -8.602712E-0001 -1.434206E+0000
  4.324228E-0001 -1.341217E+0000
 -1.691013E-0001 -1.267837E+0000
 -2.069902E+0000 -4.667080E-0001
 -1.365653E+0000 -2.208408E+0000
  4.413872E-0001 -6.329770E-0001
 -5.545160E-0001  8.780624E-0001
 -2.565747E+0000  2.431246E+0000
 -6.035280E-0001  5.183366E-0001
  5.416412E-0001  7.156621E-0001
  1.092840E+0000  1.055553E+0000
 -1.850519E+0000  1.301682E+0000
 -1.418581E+0000 -4.683144E-0001
  2.212309E+0000  1.214096E+0000
 -4.761948E-0001  1.936470E+0000
 -8.834798E-0001  1.175382E+0000
  1.475044E+0000 -4.643968E-0001
  1.949210E+0000 -5.528104E-0001
  1.204231E+0000  1.207308E+0000
  4.455745E-0001 -1.366068E+0000
 -9.088646E-0001 -1.036428E+0000
 -1.758396E+0000 -2.551007E-0001
 -1.865263E-0001 -3.423573E+0000
  2.713407E+0000 -3.023792E+0000
  1.110600E+0000 -2.055610E+0000
 -1.475118E+0000 -2.234121E+0000
 -9.193147E-0001 -3.881525E+0000
  2.145632E+0000 -9.156260E-0001
  6.692866E-0001  9.298361E-0001
 -7.170223E-0001  2.620473E-0001
 -4.513259E-0001 -1.028903E+0000
  3.331685E+0000 -1.616864E+0000
  2.896832E+0000 -2.044522E-0001
 -3.960796E-0001 -1.632560E+0000
 -5.101907E-0001 -9.251437E-0001
 -7.519538E-0001 -1.041194E+0000
  6.238174E-0001 -2.527701E+0000
  5.203582E-0001 -1.054301E+0000
 -8.523961E-0001  5.708034E-0001
 -7.613077E-0001  2.188317E+0000
 -6.022144E-0001  2.946099E+0000
 -6.134176E-0001  1.440922E+0000
  9.684249E-0001  2.139811E+0000
 -1.617935E+0000  3.158038E+0000
 -1.557583E-0001  2.050364E+0000
  2.897444E+0000 -1.022461E+0000
  5.294714E-0001 -7.827198E-0001
 -1.687886E+0000 -2.929148E+0000
 -2.418149E+0000 -4.034295E+0000
  1.483879E+0000 -2.654272E-0001
  2.399653E+0000  5.052633E-0001
  8.349323E-0001  9.336012E-0002
 -2.362007E+0000 -3.058457E+0000
 -6.988616E-0001 -3.175472E+0000
  8.909950E-0001 -1.770098E+0000
 -5.430138E-0001 -2.532789E+0000
 -8.209536E-0001 -1.931951E+0000
 -7.554670E-0001 -3.841224E+0000
  7.546106E-0001 -2.760116E+0000
 -3.285640E-0001  1.192422E+0000
 -1.301527E+0000  2.231339E+0000
 -1.047621E+0000  3.154519E-0001
 -4.018709E-0001  1.022785E+0000
  2.697830E+0000  7.226855E-0001
  4.546964E-0001  6.190571E-0001
 -1.289812E+0000  1.726470E+0000
 -1.256187E+0000 -1.684478E-0001
 -3.402080E-0001  2.730306E+0000
  1.013302E+0000  3.054301E-0001
 -3.191723E-0001  1.387920E+0000
 -1.689625E+0000  1.456379E+0000
 -1.493893E-0001  1.127736E+0000
  1.405149E+0000  3.686279E-0001
 -2.525410E-0001 -2.495427E+0000
  1.833151E-0001 -1.414371E+0000
  2.635878E+0000 -1.639652E-0001
  1.048098E+0000 -1.362796E+0000
  1.102425E+0000 -1.748580E+0000
 -2.713651E-0001 -1.962460E+0000
 -1.062660E+0000  1.070712E+0000
  7.327832E-0001  6.552550E-0001
  8.522066E-0003 -2.042178E-0001
  1.668363E+0000 -8.599821E-0001
  1.218503E+0000 -9.386836E-0001
  6.877221E-0001 -1.307846E+0000
  1.111102E+0000 -2.049200E+0000
  2.033220E+0000 -6.536592E-0001
 -4.398876E-0001 -7.965876E-0001
 -2.751444E+0000 -7.308262E-0002
 -5.150880E-0001  6.634867E-0002
  1.019369E+0000  1.309469E-0001
  7.770080E-0002  8.822090E-0001
  6.493603E-0001 -2.724370E-0001
  7.488328E-0001 -1.737758E+0000
  8.602821E-0001 -9.536337E-0001
 -1.712034E+0000  9.174150E-0001
 -2.373799E+0000 -5.756453E-0001
 -9.924289E-0001  4.491044E-0003
  3.490767E-0001  1.948992E+0000
  1.248559E+0000  4.956956E-0001
  1.322513E+0000  7.671015E-0001
 -6.510468E-0001 -2.876030E-0001
 -3.518679E-0001 -1.815507E-0001
 -1.159962E+0000  2.031446E-0001
 -7.322702E-0001  4.085997E-0001
  9.103748E-0001  6.306829E-0001
 -3.300551E-0001  4.367220E-0001
  6.201157E-0001  6.653937E-0001
  1.992302E+0000 -8.532230E-0001
  2.833748E+0000  1.062101E+0000
 -6.145188E-0002  2.279913E+0000
 -2.119352E+0000  1.076358E+0000
 -2.061068E-0001 -1.093096E-0001
  2.305403E+0000  9.007507E-0001
  8.260985E-0001  4.292645E-0001
 -5.009696E-0001  1.160341E+0000
  1.831719E+0000 -8.015377E-0001
  9.690127E-0001  4.376453E-0001
 -6.949453E-0001  8.213837E-0002
  9.648394E-0002 -6.171140E-0001
  6.778253E-0001  5.904672E-0003
 -8.409801E-0001 -2.445195E-0002
 -1.524375E+0000 -9.668154E-0001
 -7.313152E-0001 -4.938899E-0001
 -5.630074E-0001  5.597982E-0001
 -7.395303E-0001  6.996090E-0001
  8.232114E-0001  7.083730E-0001
 -1.176828E+0000  1.737013E+0000
 -2.205239E+0000  3.635441E+0000
 -3.431145E+0000  1.368226E+0000
  1.494954E+0000  4.997676E-0001
  2.039951E+0000  1.324819E+0000
  6.890457E-0001 -6.417497E-0001
 -5.822663E-0001 -1.042799E+0000
 -1.950720E+0000 -1.786266E+0000
 -2.969143E-0001 -8.969542E-0001
 -1.315678E+0000  7.876654E-0001
 -1.145481E+0000 -4.062220E-0002
  1.520725E+0000 -8.843342E-0001
  9.044556E-0001  9.365020E-0001
  2.522886E-0001  1.535589E-0001
  2.173742E-0001  5.405835E-0001
 -8.279612E-0001 -8.162139E-0001
 -3.345060E-0001  4.052301E-0001
 -1.464099E+0000  4.228830E-0001
 -5.240359E-0001 -1.523617E+0000
  1.555624E+0000 -1.588257E-0001
  5.023087E-0001  1.688592E+0000
 -1.895990E+0000  1.086521E+0000
 -5.872261E-0001  3.880998E-0001
  7.419519E-0001  1.612569E+0000
 -4.355969E-0001  1.184325E+0000
 -9.036116E-0001  1.036885E+0000
 -5.974748E-0002  6.761812E-0001
 -1.199917E+0000  5.818726E-0001
 -9.741582E-0003  8.318439E-0001
  5.619843E-0001  5.755221E-0001
 -6.001873E-0001 -8.589948E-0001
 -5.492294E-0001 -1.784193E-0001
 -7.231077E-0001 -2.129907E+0000
  1.010080E+0000 -1.934956E+0000
  2.376012E+0000 -9.691850E-0001
 -7.511133E-0002  1.321074E+0000
 -1.086237E+0000  8.299470E-0001
 -1.613055E+0000 -1.151726E-0001
 -1.904505E+0000 -9.530770E-0001
  1.280487E+0000  1.457126E+0000
 -2.244923E+0000  1.443455E+0000
 -1.223308E+0000  1.533526E-0001
  2.774609E+0000 -6.848365E-0001
  7.177857E-0001  2.192537E+0000
  6.220709E-0001  4.093538E-0001
 -1.757984E+0000  1.985249E+0000
 -1.328711E+0000  7.178394E-0001
  1.039278E+0000  5.766870E-0001
  1.741734E+0000 -3.185084E-0001
 -3.830265E-0001 -4.033247E-0002
 -1.711408E+0000 -8.972396E-0001
  4.551904E-0001 -1.547847E-0001
  1.529293E+0000 -3.483496E-0002
  2.310022E+0000  1.354782E+0000
 -2.537576E+0000  1.610265E+0000
 -1.319577E+0000  4.440162E-0001
 -1.032613E+0000  1.498369E+0000
  1.108467E+0000  2.093465E+0000
  1.328291E+0000  1.039958E+0000
 -6.217974E-0001  5.354362E-0001
 -1.170785E+0000 -7.471613E-0002
  1.696225E+0000 -4.478523E-0001
  2.935237E+0000 -1.458202E+0000
  8.145524E-0001  1.372783E+0000
 -1.700112E+0000  8.163620E-0001
 -5.722855E-0001  9.372475E-0001
 -1.588537E+0000 -2.301644E-0001
 -9.129191E-0001  9.483062E-0001
 -1.171302E-0001  1.900759E+0000
 -1.446292E+0000  1.056928E+0000
 -7.102997E-0001 -5.241563E-0001
 -8.338859E-0001 -1.410614E-0001
  1.688697E+0000  1.681955E+0000
  1.043986E+0000  1.972628E+0000
 -1.651369E+0000  2.166972E+0000
  2.110806E-0001 -6.533820E-0001
 -8.242227E-0001  1.843726E+0000
 -2.596500E+0000  5.699594E-0001
 -2.218501E+0000  6.609309E-0001
 -2.913702E-0001  1.538573E+0000
 -1.131366E+0000  4.562482E-0001
  7.021479E-0002  1.852973E+0000
 -1.160781E+0000  2.013128E+0000
  6.408917E-0002  1.021520E+0000
  1.957313E+0000  1.008812E+0000
 -1.622624E-0001  1.524357E+0000
 -1.188444E+0000  1.739930E+0000
 -1.936098E+0000 -2.013581E-0001
  1.910965E+0000  1.258531E+0000
  2.941124E+0000  3.198441E+0000
 -1.206616E+0000  4.848277E+0000
 -2.949032E+0000  1.035983E+0000
  1.022399E+0000 -1.566819E-0001
  1.012221E+0000  6.916229E-0001
  6.772773E-0001  1.298987E+0000
  3.342181E-0001  3.909928E-0001
  6.562337E-0001  1.259101E+0000
  3.813573E-0001 -8.524463E-0002
  4.735102E-0001 -4.143477E-0001
 -7.156392E-0001 -6.201892E-0001
  1.930091E+0000 -2.305352E+0000
 -2.625168E-0002 -1.640985E+0000
 -2.138173E+0000 -1.624899E+0000
  5.464747E-0001 -3.402021E+0000
  2.531793E+0000 -2.755944E+0000
  3.112230E+0000 -1.566354E+0000
  1.577925E-0001 -1.930821E+0000
  6.358605E-0001 -1.401011E+0000
 -2.446478E+0000  4.285641E-0001
 -2.660942E+0000 -7.114615E-0001
  2.317861E+0000 -1.749117E+0000
  1.912753E+0000  1.287687E+0000
 -2.703083E+0000  5.011014E-0001
 -1.643609E+0000 -2.692315E-0001
  1.128033E+0000 -6.582832E-0001
  2.362418E-0002 -1.164188E+0000
  1.394839E-0001 -1.699726E+0000
 -7.009838E-0001  1.029786E-0002
 -3.581535E-0001 -1.146908E+0000
  1.752580E+0000 -1.113556E+0000
  2.005216E+0000 -8.253550E-0002
 -1.557774E+0000  3.027203E-0001
  6.791857E-0002 -1.014511E+0000
  5.046060E-0001  2.225206E-0001
 -1.162461E+0000  4.896922E-0001
 -2.481339E-0001  1.195805E+0000
  1.035035E+0000  1.971722E+0000
 -1.037877E+0000  1.638288E+0000
  1.445347E+0000  7.391654E-0001
  1.892235E+0000  1.020290E+0000
  3.046490E+0000  7.035446E-0001
 -3.577305E-0001  6.767824E-0001
 -3.229533E-0002  8.454817E-0001
 -2.663713E-0001  7.952516E-0001
 -1.793725E+0000  2.559762E+0000
 -1.567768E-0001  2.449810E+0000
  6.600184E-0001  3.921801E-0001
  1.196851E+0000  1.837569E+0000
  1.269927E-0002 -1.374143E+0000
  2.321184E+0000  4.644806E-0001
  2.221878E+0000  1.750835E+0000
 -8.456845E-0001  1.208316E+0000
 -5.867531E-0001  6.570695E-0001
 -5.481452E-0001  1.879475E+0000
 -2.119755E+0000 -2.417337E-0001
 -4.507207E-0001 -1.736447E-0001
  2.206923E+0000 -1.641088E-0001
  1.954133E+0000 -7.497832E-0001
 -2.949151E-0002 -4.413767E-0001
 -6.518461E-0001  2.698670E-0001
 -4.556836E-0001 -1.951291E-0002
  5.733742E-0001 -3.617482E-0001
  1.488949E+0000 -9.059057E-0001
 -1.619482E+0000 -2.653520E-0001
 -1.334090E+0000 -2.970608E+0000
  2.146058E+0000 -1.668686E+0000
  2.695608E+0000  4.461097E-0001
  2.595150E-0001  9.239430E-0001
 -1.852881E+0000  1.004546E+0000
 -9.623505E-0001 -8.983494E-0005
  3.606001E-0001  8.212341E-0001
 -6.410676E-0001 -3.704095E-0001
  1.381636E+0000 -1.242050E+0000
  1.649616E+0000 -2.442357E+0000
  2.411008E+0000 -1.016830E+0000
 -1.806734E+0000 -8.302934E-0001
 -1.325797E+0000 -2.574235E+0000
  1.901906E+0000 -1.043518E+0000
  1.700830E-0001 -1.223027E+0000
 -7.267798E-0001 -6.216033E-0001
  5.084090E-0001  6.763467E-0001
  5.242612E-0001 -1.069193E+0000
  2.748162E+0000 -1.076046E+0000
  5.267036E-0001 -8.510979E-0002
 -1.512044E+0000 -2.029555E+0000
 -7.829098E-0001 -8.126574E-0001
  1.098759E+0000 -1.557512E+0000
  9.322038E-0001 -1.429623E+0000
 -5.608889E-0001 -2.287060E+0000
 -1.273150E+0000 -6.642869E-0001
 -1.528754E+0000 -2.152169E+0000
  1.743980E+0000  1.457874E-0001
 -9.320283E-0002  2.474903E+0000
  4.444998E-0002  3.060270E+0000
  2.983721E-0001  1.909197E+0000
  4.303817E-0002  2.177194E+0000
 -1.254443E+0000  2.140710E+0000
 -4.650987E-0001  3.430303E-0001
  2.828080E-0001  1.469138E+0000
  2.287494E+0000 -4.015008E-0001
  1.162030E+0000 -9.256169E-0001
  9.122738E-0001 -3.042353E-0001
  4.159506E-0001 -7.552532E-0001
 -6.692250E-0001 -2.416822E+0000
 -1.169064E+0000 -2.830815E+0000
  9.419930E-0001 -3.883524E+0000
  9.216255E-0001 -1.968832E+0000
 -4.030604E+0000 -1.482854E+0000
 -2.762810E+0000 -1.269053E+0000
 -1.347097E-0001 -1.137792E-0001
 -1.582212E+0000  2.447719E-0001
  1.511903E+0000 -1.288618E+0000
  2.230654E+0000  5.034840E-0002
  1.041088E+0000 -5.620226E-0001
 -7.997872E-0001 -8.900603E-0002
 -1.876463E+0000  1.234603E+0000
 -7.332932E-0001 -8.404867E-0001
  1.232074E+0000 -9.588573E-0001
  1.750678E+0000 -1.275193E+0000
  6.043639E-0001  7.264442E-0001
 -1.359827E+0000  1.255159E+0000
  2.288326E-0001 -8.960643E-0001
  5.212329E-0001  9.428627E-0001
 -4.230585E-0001  2.178444E+0000
 -1.439872E-0002  1.027636E+0000
  3.985563E-0001  1.170175E+0000
  1.122212E-0002  4.099820E-0002
  8.221843E-0001 -4.340464E-0001
  3.288283E-0001 -9.755540E-0001
 -9.298337E-0002 -1.430617E+0000
  6.563611E-0001 -2.005755E-0001
  1.624634E+0000  6.200467E-0001
  6.084526E-0002  7.350705E-0001
 -2.217390E+0000 -9.926429E-0001
 -1.228130E+0000 -1.667418E+0000
  2.126122E+0000 -3.203943E-0001
  2.373935E+0000 -1.978556E+0000
  5.544344E-0001 -1.082000E+0000
  9.495612E-0001 -1.770188E+0000
 -4.324445E-0001  3.906750E-0001
 -3.662502E+0000 -1.594282E+0000
 -1.946534E+0000 -2.861695E+0000
  1.915189E+0000 -7.637973E-0001
  1.312572E+0000  1.097053E-0001
 -5.518559E-0001 -1.923938E+0000
  6.497827E-0001  4.131860E-0001
 -8.763272E-0001 -1.178477E+0000
 -1.849847E+0000 -1.915673E+0000
  8.427866E-0001  5.275817E-0001
 -8.091899E-0002  3.143512E+0000
 -2.295037E+0000  2.346831E+0000
 -1.388974E+0000  8.181712E-0001
  2.032175E+0000 -2.093062E-0001
 -5.663099E-0001  2.223119E+0000
 -9.656654E-0001  2.101538E-0001
  1.842315E-0001 -6.914276E-0001
 -7.584998E-0001  1.407078E+0000
 -7.477773E-0001  9.253103E-0002
  9.654358E-0001  1.232076E+0000
  7.114996E-0001  1.799128E+0000
 -3.362350E-0001  5.501661E-0002
  1.413267E+0000 -9.719261E-0001
  1.673065E+0000  5.081877E-0001
  1.212134E+0000  1.634089E-0001
 -9.739453E-0002 -9.701919E-0002
  2.785792E-0001 -1.164978E+0000
  1.725845E-0001 -1.703955E+0000
 -4.357613E-0001 -7.502289E-0001
 -1.300501E+0000 -2.653942E-0001
 -1.417877E+0000 -1.132647E+0000
  3.672200E-0001  1.997367E-0001
  1.621286E+0000 -1.752504E-0001
  7.062455E-0002 -1.424782E+0000
 -1.352752E+0000 -1.599937E+0000
  4.399541E-0001 -2.110909E+0000
  1.560920E+0000  8.061899E-0001
 -4.192556E-0001  8.760166E-0001
  4.764497E-0001 -3.053841E-0001
 -8.978413E-0001 -1.021099E+0000
  6.868696E-0001 -4.407843E-0001
  7.131823E-0001 -2.685391E+0000
  5.896559E-0002 -1.485562E+0000
 -2.066625E+0000 -6.668611E-0001
 -1.004480E+0000 -1.977519E+0000
  1.400960E+0000 -2.485955E+0000
  4.379490E-0001 -1.410390E+0000
  8.823955E-0001 -2.165440E+0000
  1.500918E+0000 -2.633900E+0000
 -7.267861E-0001 -2.750405E+0000
 -1.179890E+0000 -2.309864E+0000
  5.795221E-0001 -3.053840E+0000
  2.966676E+0000 -1.212735E+0000
  1.556119E+0000  1.363393E+0000
 -1.136785E+0000 -1.497893E+0000
 -1.151932E+0000 -1.726130E+0000
  2.333161E+0000 -8.444666E-0002
  1.725267E+0000  8.543453E-0001
 -1.126834E+0000 -4.178224E-0001
 -1.351678E+0000 -1.330051E+0000
  1.986976E-0001 -1.958573E+0000
  3.085749E-0001 -1.659238E-0001
 -4.744109E-0001  3.918268E-0003
 -1.316794E+0000  1.100785E+0000
 -6.179849E-0001 -7.080442E-0001
  1.269088E+0000 -3.718019E-0001
  3.511807E-0001  7.246575E-0001
  2.110889E+0000 -1.029729E+0000
  1.055211E+0000 -2.603973E+0000
 -1.161433E+0000 -4.416083E-0001
  1.344849E+0000 -4.107842E-0001
 -7.726274E-0001 -7.104144E-0001
  8.802188E-0001 -1.029141E+0000
  7.115931E-0001  9.348883E-0001
  9.597559E-0001 -2.323151E-0001
  5.818785E-0001 -1.174553E+0000
  2.261837E-0001 -2.773611E+0000
  4.929788E-0001 -1.958533E+0000
 -1.771804E-0001 -1.640908E+0000
 -2.285876E+0000 -2.584975E-0001
 -2.819896E-0001 -2.273818E-0001
  5.686481E-0001 -1.605304E+0000
  3.040743E+0000 -2.016424E+0000
  4.512073E+0000  1.053865E+0000
  1.127325E+0000  2.048498E+0000
 -3.148762E-0001 -1.688357E+0000
  3.351507E-0001 -1.237318E+0000
  2.376438E+0000  7.238999E-0003
  1.050435E-0001  4.651605E-0001
  2.446691E+0000  5.486213E-0001
  1.179479E+0000  8.158268E-0002
 -6.256069E-0001  8.801350E-0001
 -3.120036E+0000 -1.667148E+0000
 -3.650641E-0001 -1.196461E+0000
  2.743787E+0000 -1.407772E+0000
  1.557535E+0000 -9.763592E-0001
 -9.669550E-0001 -1.904664E+0000
 -1.333103E+0000 -3.006431E+0000
 -8.021428E-0001 -2.001698E+0000
  1.001966E+0000 -2.804374E+0000
 -8.952875E-0002  8.368657E-0002
 -1.030982E+0000  7.124992E-0001
 -7.125449E-0001 -1.011073E+0000
  5.088843E-0001  8.048974E-0001
 -1.003991E+0000  1.601980E-0001
 -7.257543E-0001  1.413156E-0002
 -1.420345E-0001  4.937879E-0001
  3.022523E-0001  5.170739E-0001
  1.367525E-0001  9.138524E-0001
  2.112360E+0000  4.925528E-0001
 -1.260193E+0000  5.799839E-0001
 -1.376046E+0000 -1.372992E+0000
  2.567588E-0001 -1.034484E+0000
  3.546623E-0001 -3.394897E-0001
  1.601457E-0001 -4.590536E-0001
 -1.545454E+0000 -1.784241E+0000
 -1.167521E+0000 -2.704269E+0000
  1.634117E+0000 -6.536127E-0001
 -5.390283E-0002 -2.322640E-0001
 -2.590273E+0000  3.214368E-0001
 -1.245866E+0000 -4.999509E-0001
  9.583771E-0001 -9.995075E-0001
  1.209652E+0000 -1.310567E+0000
  9.391169E-0001 -1.095306E+0000
 -2.343995E+0000 -8.023376E-0001
 -2.962884E+0000 -1.476085E+0000
  1.897747E+0000 -1.790842E+0000
  6.159313E-0001 -2.264187E+0000
 -9.528066E-0001 -1.231930E+0000
 -1.720006E+0000 -1.448890E+0000
 -2.479733E+0000 -1.558780E+0000
 -2.406086E+0000 -2.546664E+0000
 -4.367502E-0001 -1.317903E+0000
  8.960228E-0001 -6.701068E-0001
 -9.400450E-0001 -2.621530E+0000
 -2.849669E-0001  4.757373E-0001
  4.525875E-0001 -2.062784E-0001
  1.034738E+0000 -2.841934E-0001
  9.165568E-0001  8.858971E-0001
  2.020371E+0000  6.445525E-0001
 -1.332582E+0000  3.415350E-0001
 -2.405811E+0000  1.527954E+0000
 -2.041358E+0000 -1.268419E-0001
  2.178359E+0000  1.353987E+0000
  5.761334E-0001  1.263628E+0000
 -2.957716E-0001 -9.502661E-0001
 -7.370069E-0001 -1.295684E+0000
  8.353221E-0001 -7.914486E-0002
 -2.155780E-0001  3.980839E-0001
 -2.044518E+0000 -2.370351E+0000
 -8.333819E-0001 -2.913808E+0000
  1.030506E+0000 -1.911697E+0000
  3.446165E-0001  5.922806E-0001
 -1.386327E+0000 -8.614839E-0001
  9.758132E-0001  2.997514E-0001
 -8.484748E-0001  4.534477E-0001
 -3.157194E-0001  4.055613E-0001
  1.136327E+0000  6.359501E-0001
  2.287292E+0000  4.512032E-0001
 -9.956462E-0001  1.712148E+0000
  6.546623E-0001 -5.113406E-0001
  1.430358E+0000 -2.433396E+0000
  2.418286E+0000 -1.597793E+0000
 -1.595858E+0000  6.997873E-0001
 -1.341228E+0000  7.398104E-0001
  1.753503E+0000  1.077069E+0000
  2.018024E+0000  1.102455E+0000
  1.106395E+0000  8.144579E-0001
 -9.850824E-0001  1.728422E+0000
 -4.044333E-0001 -5.556857E-0001
 -2.447650E-0001  3.302697E-0001
 -1.610296E-0001  6.913068E-0001
  1.442919E+0000  1.888349E+0000
 -4.948445E-0002  3.232704E-0002
  2.802938E-0001  2.835452E-0001
 -7.376424E-0001  1.571184E+0000
  4.776188E-0002  1.655010E+0000
 -1.658472E+0000 -1.271729E-0001
  8.512701E-0001 -1.084409E+0000
  2.236058E+0000 -1.834022E-0001
  2.384861E+0000 -6.654230E-0002
 -1.048294E+0000 -5.640032E-0001
 -8.842689E-0001 -1.801706E+0000
 -7.559285E-0001 -9.936691E-0001
  9.487000E-0001 -5.927737E-0001
  9.843060E-0001  1.069610E+0000
 -1.031314E+0000 -3.151507E-0001
 -2.437574E+0000 -3.742336E-0001
 -2.259373E-0001 -1.521934E-0002
  5.683471E-0002  3.160051E-0001
  1.933590E+0000  1.611095E+0000
  1.544357E+0000  2.836210E+0000
  8.471443E-0001  1.739184E+0000
 -5.338308E-0001  1.032742E+0000
 -1.137969E+0000  3.299972E-0001
 -1.099692E+0000 -1.811813E+0000
 -8.914747E-0001 -5.055783E-0001
 -1.119566E+0000  5.126001E-0001
 -1.685798E+0000 -5.490629E-0001
  1.703027E-0001 -3.183864E+0000
 -3.744745E-0003  2.417731E-0002
  1.180282E+0000 -9.291829E-0001
  6.897246E-0001 -1.881156E+0000
 -1.138585E+0000 -1.401230E+0000
  5.467318E-0001 -8.351400E-0001
  1.572864E-0001 -1.171482E+0000
 -1.617424E+0000  3.711398E-0001
 -5.686309E-0001 -7.750756E-0001
  2.081671E-0001  1.259514E+0000
 -1.166539E-0002  3.468894E-0001
 -4.581775E-0001  9.787718E-0001
 -6.290580E-0001 -3.506964E-0001
  5.618553E-0001 -2.956636E+0000
  2.682371E+0000 -7.367417E-0001
 -4.789235E-0001  1.389526E+0000
 -3.025088E+0000  1.726029E+0000
 -2.334740E+0000  1.204514E+0000
 -6.060549E-0001  9.544397E-0001
  3.033024E+0000  1.526973E+0000
  1.447645E+0000  2.579944E+0000
 -6.687120E-0001  2.412247E+0000
 -7.306579E-0001  1.462064E+0000
 -2.533282E+0000  8.167952E-0001
  2.686350E+0000 -2.464222E-0001
  2.786857E+0000 -4.465900E-0001
  1.229885E+0000 -1.270082E+0000
  6.922271E-0001 -2.782289E+0000
 -9.197799E-0001 -1.098455E+0000
 -6.025405E-0001 -5.253802E-0001
  1.350163E+0000  1.338718E+0000
 -4.662276E-0001  1.600263E+0000
 -1.581448E+0000  1.505929E+0000
 -1.811322E+0000  2.515365E+0000
 -3.443325E-0001  3.358230E+0000
  3.539292E-0001  9.444848E-0001
  2.594039E+0000 -6.902724E-0001
  7.984480E-0001  5.256313E-0001
 -7.445524E-0001 -7.187930E-0001
 -7.022686E-0001 -1.372222E-0001
 -2.135661E+0000 -3.037578E-0001
  4.578516E-0001 -9.809760E-0001
  5.649359E-0001 -1.349076E+0000
  4.069222E-0003 -4.096777E-0001
  1.490004E+0000 -3.945352E-0001
 -4.717501E-0001 -2.394422E+0000
  1.457278E+0000 -2.198346E+0000
 -3.138369E-0001 -1.142368E+0000
 -4.025976E+0000 -1.462143E+0000
 -3.713532E-0001 -1.543469E+0000
  3.128554E+0000  6.601357E-0001
  1.106283E-0001  2.263411E+0000
 -2.840517E+0000  1.470258E+0000
 -1.314824E+0000  1.008278E+0000
  1.034557E+0000  8.592201E-0001
  2.063770E+0000  6.240253E-0002
 -8.587614E-0001  7.311281E-0001
 -2.223670E+0000 -1.632117E+0000
  2.474932E-0001  7.909377E-0001
  3.433749E+0000  3.001735E-0001
  4.296825E+0000  9.983346E-0001
 -1.696402E-0001  7.851505E-0001
 -1.098034E-0001 -1.983707E-0002
 -2.206443E-0001  8.282365E-0002
  6.951988E-0001  1.188460E-0001
  7.554528E-0001  9.396660E-0001
 -8.420959E-0001  8.176523E-0001
 -1.677537E+0000 -6.136720E-0001
 -4.163381E-0001  9.335429E-0001
 -8.141158E-0001 -1.165859E-0001
 -2.062766E+0000  1.082421E+0000
 -6.882253E-0001  1.768663E+0000
  1.164683E+0000  2.147383E+0000
  8.281212E-0001  3.041855E-0001
 -3.515103E-0001  1.390449E+0000
 -7.048114E-0001  1.870762E+0000
  1.987364E-0001  1.572270E+0000
 -1.038226E-0001  2.659862E+0000
 -1.925745E+0000  2.586329E+0000
 -4.686710E-0001  1.992788E+0000
 -1.677797E+0000 -6.470863E-0001
  2.180576E+0000  1.315692E-0001
  6.383185E-0001 -2.607976E-0001
 -2.271287E+0000  1.651719E-0001
 -1.865573E+0000 -8.112629E-0001
  1.271421E+0000 -7.181381E-0001
  3.245718E+0000  1.819794E-0003
 -9.845812E-0001 -2.891515E-0001
 -1.060787E+0000  7.865949E-0001
 -9.417891E-0001  1.401463E+0000
 -1.374732E+0000 -1.871319E-0001
 -1.457214E-0002  9.513708E-0002
  5.916677E-0001 -9.067449E-0001
  1.290976E+0000 -7.001587E-0001
  7.228363E-0001  5.804279E-0001
 -1.554833E+0000 -4.600193E-0001
 -1.878892E+0000 -7.012783E-0001
  2.137041E-0001 -2.548691E-0001
  6.716601E-0001  1.619171E+0000
  1.444122E+0000 -6.458618E-0002
  6.361498E-0001 -1.772013E-0001
 -8.881359E-0001 -1.699348E+0000
 -7.499342E-0001 -2.572131E+0000
  5.760756E-0001  4.653943E-0001
 -4.646184E-0001  4.652340E-0001
 -1.283331E+0000  2.114631E+0000
 -2.070257E+0000  5.504087E-0001
  4.926846E-0001  1.169436E+0000
  1.097873E+0000  2.589797E+0000
  2.894536E-0001  1.762952E+0000
 -3.749613E-0001  2.332667E+0000
  2.272417E-0001  4.882011E-0001
 -1.475216E-0001  9.857855E-0001
 -4.232519E-0001 -3.460939E-0001
  1.793657E+0000 -2.541905E-0001
 -3.240951E-0001 -7.937656E-0002
  8.634673E-0001  7.217032E-0001
  8.617442E-0001 -3.986253E-0001
  9.199483E-0001  2.327676E+0000
  5.063788E-0001  8.063945E-0001
  1.258992E+0000 -1.688186E-0001
  3.728455E-0001  1.021380E-0002
 -5.536647E-0001  9.969766E-0002
 -2.133373E+0000 -1.376267E-0002
 -1.605557E+0000 -4.658217E-0001
 -2.290348E-0001 -2.586833E-0001
  6.208965E-0001  2.552954E-0001
 -3.123185E-0001 -1.360801E+0000
 -2.180398E+0000 -3.651271E-0001
 -8.031833E-0001  1.088706E+0000
  7.985091E-0001  1.579741E+0000
  4.121612E-0001 -3.277371E-0001
  7.931644E-0001  4.662921E-0001
  1.581787E+0000  1.215989E+0000
  1.679839E+0000  5.409640E-0001
  9.331813E-0001  2.057680E+0000
  2.270165E+0000 -4.603407E-0001
 -2.225710E-0001 -7.816157E-0002
 -7.825131E-0001 -9.686220E-0001
 -8.879976E-0002 -2.063375E-0001
 -8.190443E-0001 -1.151854E-0001
 -1.406625E+0000  2.483196E-0001
  2.193894E+0000 -5.092205E-0001
  1.407096E+0000 -1.631499E+0000
  6.065416E-0002 -1.851566E+0000
 -8.092039E-0001 -1.651750E+0000
  2.368762E-0001 -3.577884E-0001
  8.244542E-0001  1.512300E-0002
  1.191923E-0001 -3.662921E-0002
  1.213763E+0000 -1.607102E-0001
 -2.449801E+0000  3.663479E-0001
 -1.340604E+0000 -2.395529E+0000
  2.571602E+0000 -1.250036E+0000
  1.730768E+0000 -6.257580E-0001
 -3.527874E-0001  1.973781E+0000
 -2.502937E+0000  1.822818E+0000
  6.871329E-0001  2.605177E+0000
  5.334686E-0001  4.251337E+0000
  2.412371E-0001  3.599207E+0000
 -6.699052E-0001  8.772723E-0001
 -3.436257E-0001 -4.179006E-0001
  2.157750E+0000  4.147556E-0001
  1.651262E+0000 -8.867989E-0002
 -1.679144E-0001  8.743707E-0001
 -8.521039E-0001  1.642700E+0000
 -5.407179E-0001  1.573527E+0000
 -4.963495E-0001  4.931389E-0002
  2.603199E+0000  1.862601E+0000
  1.641584E+0000  1.179807E+0000
 -2.354521E-0001 -3.516405E-0001
 -6.921305E-0001 -4.030972E-0001
 -1.946487E+0000 -4.059658E-0001
  1.954996E+0000  4.772310E-0001
  3.617670E+0000  1.581502E+0000
 -5.539081E-0002  2.014477E+0000
 -9.476064E-0001  2.454026E+0000
 -1.842998E-0002 -2.469348E-0002
  1.906179E+0000  6.096426E-0001
  1.190942E+0000  1.267628E+0000
 -1.440183E+0000 -3.067398E-0001
 -2.106769E+0000 -1.171020E+0000
 -1.219602E+0000  1.041878E+0000
  1.334927E+0000  3.456056E-0001
  1.214779E+0000  1.142088E+0000
 -1.182485E+0000 -1.329110E+0000
  1.676674E-0001 -7.111559E-0001
  1.385968E-0001  7.464291E-0001
 -1.507682E+0000 -5.642263E-0001
  3.804685E-0001 -3.851562E-0001
  1.925248E+0000 -9.471893E-0002
  5.673574E-0001 -4.828640E-0001
  4.035653E-0001 -7.673756E-0001
 -3.674301E-0001  5.075986E-0001
 -9.227069E-0001  1.035426E-0001
  7.292402E-0002 -1.269416E+0000
 -2.545287E+0000  1.076928E+0000
 -2.614541E+0000  1.599897E+0000
 -3.579667E-0002 -2.119488E-0001
  1.250485E+0000 -4.733663E-0002
 -2.622227E-0001 -1.600955E+0000
  6.652994E-0001 -8.664926E-0001
  4.019339E-0001  1.072855E-0001
  2.106725E-0001 -5.151674E-0001
 -9.699998E-0001 -1.567900E+0000
  1.254131E+0000  3.552998E-0001
 -1.202725E+0000  8.033642E-0001
 -9.110059E-0001  1.190969E+0000
 -1.558300E+0000 -1.028458E-0002
  3.969819E-0001 -1.099237E-0001
  7.329716E-0001  1.715639E+0000
 -2.228300E+0000  2.580648E+0000
 -1.409633E-0001  2.410370E+0000
  1.657167E+0000  1.165621E+0000
  3.023343E+0000  8.131042E-0001
 -2.198409E+0000  1.976352E+0000
 -2.543162E-0001 -3.725100E-0001
  2.110958E+0000 -8.390165E-0002
  4.935047E-0002  8.755213E-0002
 -8.579448E-0001  1.804378E+0000
  1.166301E+0000  2.360194E-0001
  3.174959E-0001  1.323257E+0000
 -6.127781E-0002 -2.857487E-0001
  8.879029E-0001 -8.585633E-0001
  5.455255E-0001 -1.081291E-0001
 -1.374051E+0000  6.526931E-0001
 -9.477490E-0001 -9.951788E-0001
  4.988618E-0001 -8.022497E-0001
 -3.402087E-0001 -6.040240E-0001
 -8.637090E-0001  6.768562E-0001
  1.467840E+0000  1.322530E+0000
  1.298236E+0000  1.619799E+0000
 -5.680038E-0001  9.929924E-0001
 -8.665111E-0001  1.830075E+0000
 -1.468168E+0000  1.405077E+0000
 -9.673592E-0001  2.549491E-0001
 -4.611148E-0001  5.419386E-0001
 -4.751987E-0002  1.136477E+0000
  1.151693E+0000  6.302356E-0001
  1.830575E+0000 -6.733074E-0001
 -1.915037E-0001  2.918317E-0001
 -4.392282E-0001  8.980707E-0001
  7.413324E-0003 -6.578465E-0002
  6.823727E-0001  1.060377E+0000
 -1.370216E+0000  6.043297E-0001
 -7.217478E-0001  1.865974E+0000
  3.618076E-0001 -3.098402E-0001
  1.028361E+0000 -8.967454E-0001
  1.785210E+0000  1.809203E+0000
  2.047072E+0000  3.242027E+0000
 -2.250005E+0000  1.024781E+0000
 -1.557724E+0000  1.693715E-0001
 -3.087215E-0001  6.346220E-0001
 -8.796347E-0001  7.467066E-0001
  1.067750E+0000 -3.961586E-0001
  1.622313E+0000  1.509330E-0001
 -1.260188E+0000  7.172773E-0001
 -1.109466E+0000 -4.924329E-0001
 -6.703362E-0001  1.011030E+0000
 -1.675895E+0000  2.851337E-0001
  1.013325E+0000 -6.981001E-0001
  9.229624E-0001  2.408557E-0001
 -2.793135E+0000 -2.761335E-0001
  1.250583E+0000  1.525507E+0000
  2.033662E+0000  9.893127E-0001
  1.157086E+0000 -1.003865E+0000
  1.492168E+0000  2.434444E-0002
 -1.516321E-0001  8.519528E-0001
 -1.953034E+0000  2.476149E-0001
 -1.084353E+0000  1.061350E+0000
 -3.063814E-0001  1.757478E+0000
 -4.514447E-0001  2.745643E+0000
  7.754950E-0001  1.233168E+0000
 -8.969622E-0001 -2.224097E-0001
  8.904472E-0001  1.261239E+0000
 -1.587066E-0001  6.619429E-0001
 -2.331054E+0000  1.004736E+0000
 -8.028089E-0001  1.207003E+0000
  2.892557E-0002  2.393687E+0000
 -9.227002E-0001  3.453250E+0000
 -1.128746E+0000  2.493274E+0000
 -5.482026E-0001 -6.793826E-0001
 -2.904252E-0001 -9.298728E-0001
 -2.436904E+0000 -6.843182E-0001
 -1.015803E+0000  1.150480E+0000
  7.836148E-0001  2.237602E+0000
 -2.637975E-0001  1.685229E-0001
 -2.054903E-0001 -1.702391E+0000
  1.070586E+0000 -1.537301E+0000
  1.407234E+0000 -5.654501E-0001
  2.596500E-0001 -7.803272E-0001
 -7.234343E-0002  2.941946E-0001
 -1.790952E-0001 -1.200479E+0000
  3.013898E+0000  9.310311E-0002
  9.378050E-0001  1.579879E+0000
 -2.421515E-0001  8.143972E-0001
 -2.378544E+0000 -5.189816E-0001
  1.634585E-0001 -1.277280E+0000
  1.587224E+0000 -3.386838E-0001
  1.200663E+0000 -2.063349E+0000
 -3.375419E-0001 -3.496369E-0001
 -8.516952E-0002 -7.429899E-0001
  8.986174E-0001  7.141604E-0001
  1.464627E-0002 -6.183314E-0001
  1.681592E+0000 -6.341732E-0001
  3.578997E-0001 -1.667317E-0001
  1.129439E+0000 -1.550626E+0000
  5.004024E-0001 -1.642872E+0000
  6.103723E-0001 -2.307296E+0000
  1.158298E-0001 -2.829437E-0001
 -1.185105E+0000 -1.851244E-0001
  1.946162E-0001 -6.947310E-0002
 -1.840299E+0000 -1.162097E+0000
  1.876932E-0001 -7.221893E-0001
 -2.011134E-0001  1.794278E+0000
 -5.310196E-0001  7.670160E-0001
  1.099093E+0000  1.879404E+0000
 -1.147451E+0000  3.318776E-0001
  8.445992E-0001 -1.321794E+0000
 -4.411463E-0001  1.658108E-0001
 -3.555258E-0001  6.806260E-0001
 -8.331289E-0001  2.021790E+0000
 -8.247584E-0001  3.121731E-0001
  6.687071E-0001 -1.244581E+0000
  1.512771E+0000  2.419125E+0000
 -1.051582E+0000  8.884061E-0001
 -1.221721E+0000 -3.074244E-0001
 -1.245566E+0000 -2.584264E+0000
  3.840003E+0000 -2.355428E+0000
  9.210640E-0001 -1.031014E-0001
 -2.307379E+0000  3.067871E-0001
 -7.511454E-0001  1.612240E-0004
 -3.727665E-0001  1.176850E+0000
  5.650851E-0001  1.681798E+0000
 -9.105269E-0001 -1.723274E-0002
  4.452372E-0001 -1.336676E+0000
  6.825905E-0001  7.205098E-0001
  1.029099E+0000 -7.521954E-0002
 -1.803864E+0000 -5.437073E-0001
 -2.801531E-0001 -5.681278E-0001
 -8.769762E-0001 -4.743580E-0001
 -7.321273E-0001 -1.056995E+0000
 -2.481370E-0001  4.947985E-0002
  8.386799E-0001  1.016631E+0000
  4.641209E-0001  8.078592E-0001
 -1.426354E+0000 -1.151657E+0000
 -3.773359E-0001 -2.220156E-0001
 -1.197814E+0000  3.365496E-0001
  6.157288E-0001  4.053708E-0002
  6.714784E-0001  6.094967E-0001
  1.268025E+0000 -1.149936E+0000
  1.054454E-0001 -2.140683E-0001
 -1.177360E-0001 -1.336984E+0000
  1.325898E+0000 -2.057623E+0000
  3.884524E-0001 -1.395204E+0000
  3.803974E-0001 -5.222263E-0001
  9.301495E-0001  2.881230E+0000
 -8.651836E-0001  1.054509E+0000
  2.252301E+0000 -1.219037E-0001
  5.572128E-0001  7.237575E-0002
 -2.221396E+0000 -1.176668E+0000
 -2.881738E+0000 -1.946120E+0000
 -2.340133E+0000 -2.895297E-0001
  1.449504E+0000  4.983709E-0001
  1.926907E+0000  1.175039E+0000
 -4.480367E-0001 -8.377741E-0001
 -9.365183E-0001 -1.783398E-0001
 -1.016551E+0000  8.987289E-0002
  5.467198E-0001 -2.645133E-0001
 -9.914650E-0001 -5.148869E-0001
 -1.212970E+0000 -1.068560E-0001
 -1.733420E+0000 -2.098148E-0001
 -8.430984E-0001 -4.356356E-0001
 -4.451860E-0002  2.532279E+0000
  4.303480E-0001  2.686135E+0000
  3.795538E-0001  2.470631E+0000
  1.347026E-0001  2.082256E+0000
 -6.060982E-0001  1.922729E+0000
  1.518715E-0001 -9.311500E-0001
 -2.178013E+0000 -1.919784E+0000
  1.143331E+0000 -9.243342E-0001
  1.441073E+0000  7.243104E-0001
  4.351399E-0001  1.190108E+0000
 -9.710368E-0001 -2.167755E-0001
 -7.224261E-0001 -9.460116E-0001
  8.994569E-0001 -1.941493E+0000
  1.987924E+0000 -6.059237E-0001
  1.714021E+0000  4.492113E-0001
 -7.120056E-0001 -1.425282E-0001
 -1.586521E+0000 -1.744195E+0000
  1.286878E+0000 -2.047763E+0000
  1.055133E+0000 -1.250348E+0000
 -2.673417E+0000  3.243052E-0001
 -9.512269E-0001 -8.360739E-0001
  1.489249E+0000 -2.336340E-0001
 -6.734275E-0001  2.756067E-0001
 -2.023850E+0000 -2.741521E-0001
  2.537272E-0001  1.024006E+0000
  3.375426E+0000  9.720539E-0001
  5.752814E-0001 -1.890515E-0001
  8.454523E-0002 -1.563319E+0000
  1.896189E-0001 -3.477716E+0000
 -9.173896E-0001 -3.190653E+0000
  3.733345E-0001 -2.949959E+0000
  2.284465E+0000 -1.216726E-0001
 -8.986434E-0001 -1.938977E+0000
  5.262826E-0001 -2.398496E+0000
 -1.400496E-0001 -1.159982E+0000
  2.793528E-0001  1.272268E+0000
  3.693800E-0001  1.949525E+0000
  5.654218E-0001 -1.606809E-0001
  7.085959E-0001 -1.379740E+0000
  2.853244E+0000 -3.529308E-0001
  2.406516E+0000  4.751325E-0001
  3.879660E-0001 -7.762306E-0002
 -1.942074E+0000 -2.208596E+0000
 -7.437727E-0001  2.583780E-0001
 -9.319815E-0001  3.571856E-0001
  1.478283E+0000  1.226020E-0001
  2.188517E+0000  9.138425E-0001
  1.870728E+0000  2.665453E+0000
 -1.171969E+0000 -5.664653E-0001
 -8.097142E-0001 -2.881260E-0001
 -7.780620E-0001 -1.952379E-0001
 -4.553911E-0003  1.193992E+0000
  9.671374E-0001  1.551276E+0000
  6.723887E-0001  1.011904E+0000
  2.976808E-0001 -1.386799E+0000
 -6.580577E-0001 -1.964491E+0000
  1.025979E+0000 -1.820331E+0000
 -1.313684E+0000 -1.934201E+0000
 -7.644978E-0001 -2.028716E-0001
  1.720581E+0000 -2.657955E+0000
  7.859117E-0001 -2.601691E+0000
  2.406046E+0000 -2.605921E-0001
  9.340201E-0001 -1.494814E+0000
 -2.328416E+0000 -2.241305E+0000
 -1.146158E-0001 -2.043320E+0000
  2.578904E+0000  1.512855E-0001
  1.872994E+0000 -5.349389E-0001
 -1.896474E+0000 -7.611091E-0001
 -1.735326E+0000 -3.494384E+0000
  1.422451E+0000 -2.858613E+0000
  1.049972E+0000 -1.196408E+0000
 -1.011400E+0000  6.888602E-0001
 -8.966343E-0001  8.580283E-0001
  1.343520E+0000 -1.441520E+0000
  1.266720E+0000 -6.690336E-0001
  1.696685E+0000 -2.818194E+0000
 -1.970243E-0001 -9.349543E-0001
 -7.534503E-0001  4.146003E-0001
 -9.066774E-0001  5.517353E-0001
  1.774719E-0001 -3.029763E-0001
  1.219000E+0000  1.123872E+0000
  2.012215E-0001  1.252900E+0000
 -2.115841E+0000  9.845091E-0001
 -1.374222E+0000  5.708142E-0001
 -4.428487E-0001 -2.016674E+0000
  1.190807E+0000 -1.002963E+0000
 -5.937110E-0001  3.917914E-0001
 -1.849304E+0000 -1.251492E+0000
  4.787119E-0002 -7.185087E-0001
  1.386392E-0001 -1.937579E-0001
  1.060650E+0000  6.962922E-0001
  7.202621E-0001  2.281143E-0001
  1.880704E-0001  9.113422E-0001
 -1.886099E+0000 -1.830713E+0000
 -2.891999E+0000 -2.413774E+0000
  6.664472E-0002 -4.161804E-0001
 -2.947015E-0001  2.492356E+0000
 -6.884726E-0002  4.230074E+0000
 -1.325177E+0000  3.133901E+0000
  5.094407E-0001  1.852871E+0000
  1.462893E+0000  1.866232E+0000
  1.225721E+0000  2.270544E+0000
 -5.459289E-0001  1.030533E+0000
 -1.397138E+0000  1.459130E+0000
 -6.114974E-0001 -2.567264E-0001
  2.123779E+0000 -5.299543E-0001
  2.048530E+0000 -3.558578E-0001
 -5.559418E-0001 -1.346260E+0000
  2.892071E-0001 -4.418995E-0001
  1.517492E+0000 -7.258772E-0001
  1.106275E+0000 -1.152440E+0000
  6.120778E-0001 -2.914117E+0000
  8.625094E-0002 -2.213520E+0000
 -2.866287E+0000 -1.366100E+0000
 -5.238905E-0001 -2.116971E-0001
  1.047724E+0000 -1.246532E+0000
  1.297941E+0000  7.386502E-0001
  1.788784E+0000 -1.619747E-0001
  7.925200E-0001 -4.593940E-0001
 -9.957088E-0001  4.100699E-0001
 -1.748131E-0001  2.104345E-0001
 -1.832529E+0000  9.714884E-0002
 -1.546880E-0001 -5.725989E-0001
 -2.176232E+0000 -2.482284E-0001
 -1.108423E+0000  1.538896E+0000
  1.911565E+0000 -1.290982E+0000
  2.643392E+0000 -6.379271E-0001
  9.221742E-0001  4.396130E-0001
 -9.020045E-0002 -2.504608E+0000
  4.162984E-0001 -1.211404E+0000
 -1.470622E+0000 -2.095869E+0000
 -1.177057E+0000 -2.077463E+0000
 -1.058305E-0001 -1.062556E+0000
  1.879919E+0000  3.296649E-0001
  7.270454E-0001  5.704095E-0002
 -7.100292E-0001 -8.798237E-0001
 -1.949803E+0000 -1.426189E+0000
  1.270824E+0000 -1.088154E+0000
  1.676998E-0001 -1.333937E+0000
  9.170686E-0001 -8.871979E-0001
 -5.692788E-0002 -9.260219E-0001
  7.844917E-0002  1.120488E+0000
  9.721527E-0001  3.614691E+0000
  7.402493E-0001  2.778739E+0000
 -7.972158E-0001  4.690889E+0000
 -9.299239E-0001  3.193508E+0000
 -1.235051E+0000 -3.484360E-0001
  3.713509E+0000  6.623551E-0001
  2.250726E+0000  6.302331E-0002
  1.041733E+0000 -6.940749E-0001
  7.647113E-0001 -3.486540E-0001
 -2.216394E+0000 -2.186257E-0001
 -2.888041E+0000 -7.296412E-0002
 -5.917524E-0001  1.417308E+0000
  2.456715E+0000  2.081104E+0000
  1.900402E+0000  3.428440E+0000
 -5.653384E-0001  3.441453E+0000
  3.383315E-0001  3.057356E-0001
  3.505865E+0000 -3.842127E-0001
  1.604306E+0000 -1.969311E+0000
 -2.956779E-0001 -1.471269E+0000
 -2.124520E+0000 -3.103607E+0000
  4.400656E-0001 -3.643828E+0000
  1.092796E+0000 -2.433382E+0000
 -7.657586E-0001 -1.373738E+0000
 -1.683166E+0000 -2.267927E+0000
 -1.251440E+0000 -8.377175E-0001
 -7.555000E-0001  5.188724E-0001
 -1.781759E-0001 -1.340438E-0001
  7.353680E-0001 -3.337178E-0001
  1.763713E+0000  1.342482E+0000
  9.198200E-0001 -5.945147E-0001
 -1.989353E+0000 -1.913833E+0000
 -1.088290E+0000 -2.295025E+0000
  1.477949E+0000 -8.393644E-0001
  5.587345E-0001  1.034630E-0001
 -8.545088E-0001  6.582978E-0001
 -1.503486E-0001 -1.072011E+0000
 -1.443950E+0000  7.956446E-0001
 -1.620653E+0000  2.333960E+0000
  6.750403E-0001  1.499305E+0000
  3.826518E-0001  1.364301E+0000
  3.539692E-0001  8.870976E-0001
 -5.937016E-0001  7.850689E-0001
  1.105940E+0000  1.974841E+0000
 -8.727388E-0002  9.311504E-0001
  2.869495E-0001  5.715181E-0001
 -1.298824E+0000 -1.122428E-0001
 -1.359627E+0000  1.276081E+0000
 -1.208991E+0000 -6.799191E-0001
  2.190917E+0000 -1.648297E+0000
 -9.312667E-0001 -2.077815E+0000
 -7.391820E-0002 -1.137425E+0000
  3.845905E-0001  9.296580E-0001
  7.396712E-0001  1.000895E+0000
  2.296269E+0000  1.520902E+0000
 -2.589823E-0001  1.224917E+0000
 -2.434676E-0001  4.623086E-0002
 -3.441454E-0001 -2.054404E+0000
 -1.179769E+0000 -2.960909E+0000
 -1.052369E+0000 -2.694135E+0000
  2.382240E+0000  5.127789E-0001
  1.807336E+0000  2.792988E+0000
 -4.810404E-0001  1.346590E+0000
 -5.871116E-0001 -2.276730E-0001
 -5.240320E-0001 -3.176244E+0000
  1.512361E+0000 -2.122217E+0000
 -5.124172E-0001  5.625488E-0002
 -4.207084E-0002 -1.377025E+0000
  5.820733E-0001  1.071039E+0000
 -1.454614E+0000  1.889983E+0000
 -2.056685E+0000  8.990884E-0001
 -1.534833E+0000  4.483524E-0001
  5.339698E-0002 -7.075983E-0002
  3.072160E+0000 -1.506986E-0001
  4.274625E-0001 -1.183803E+0000
 -2.253374E+0000 -4.273450E-0002
 -1.014490E+0000  4.228932E-0001
 -9.299678E-0001 -7.551189E-0001
 -1.082170E+0000  1.634548E+0000
  1.143259E+0000  1.192455E+0000
  4.619473E-0001  7.707553E-0001
  3.481568E-0001  2.206419E+0000
 -5.771712E-0001  1.608946E+0000
  3.551161E+0000 -7.915197E-0001
  7.090876E-0001 -5.509719E-0001
 -2.205102E-0001 -1.004878E+0000
  3.425283E-0001  6.314807E-0001
 -1.345984E+0000  1.216707E+0000
 -7.210100E-0001  1.918206E+0000
  5.739666E-0001  1.487912E+0000
 -5.385951E-0001  1.070338E+0000
  1.273249E+0000  2.391432E+0000
 -1.632501E+0000  2.369968E+0000
 -1.469069E+0000 -1.373617E-0001
  8.959133E-0001  3.566211E+0000
 -7.823786E-0001  1.587662E+0000
  2.300560E+0000  1.166257E+0000
  2.552397E+0000  1.971528E+0000
  2.062294E-0002  9.265126E-0001
 -1.909764E+0000  4.177194E-0001
 -4.177989E-0001  6.879963E-0001
  2.041972E+0000  1.012595E+0000
  4.365275E-0001  5.178476E-0001
 -1.514101E+0000 -6.487337E-0001
 -5.331271E-0001 -1.474249E+0000
  1.860324E+0000 -1.587146E+0000
  1.868284E-0002  2.994811E-0001
 -1.332651E+0000 -2.969662E-0001
  6.017107E-0001  8.364620E-0001
  1.763349E+0000  3.660492E+0000
  1.332493E+0000  5.318306E-0001
  2.834511E-0001  6.643022E-0001
  8.397732E-0001  2.917280E-0002
  2.999054E+0000  6.567555E-0001
  3.638209E-0001  1.970338E+0000
 -1.371332E+0000  2.490977E-0001
  1.173734E+0000  7.049014E-0001
  1.512202E+0000  2.042573E+0000
 -1.085611E+0000 -6.389070E-0001
 -4.289981E-0001 -2.463848E-0001
 -1.126932E+0000 -1.003887E+0000
 -9.742115E-0001 -6.817039E-0001
 -1.129752E+0000 -2.435868E-0001
  1.943947E-0001 -6.727600E-0001
  9.664502E-0001 -4.139106E-0001
 -8.434798E-0003  1.357034E+0000
 -1.022354E+0000  4.000059E-0001
 -6.577228E-0002 -6.710442E-0001
  2.879122E+0000 -1.750029E+0000
  1.732716E+0000 -9.871285E-0001
 -4.843005E-0001  7.220572E-0001
 -4.213905E-0001  8.936679E-0001
  1.348104E+0000 -3.759100E-0001
  1.623063E-0001  4.434918E-0001
 -1.877273E+0000  9.613349E-0001
 -1.205546E+0000  1.499815E+0000
  9.302834E-0001 -1.032803E+0000
  1.220939E+0000 -1.654690E+0000
 -1.271010E-0001  3.030259E-0002
  4.250576E-0001  1.212373E+0000
  7.145846E-0001  1.872703E+0000
  1.035471E+0000  1.310676E+0000
  1.553640E+0000  1.640007E+0000
  2.993385E-0001  5.511650E-0001
  3.740978E-0001 -1.759875E-0001
 -5.092612E-0002 -6.935278E-0001
  1.411383E+0000 -6.429500E-0001
  4.507221E-0001  5.749258E-0001
 -2.241720E+0000  3.656972E-0001
 -4.912119E-0001 -6.577137E-0001
  3.561229E+0000 -8.253198E-0001
  2.859149E+0000  2.075061E+0000
 -1.845149E+0000 -4.416030E-0001
 -1.969275E+0000 -3.544254E-0001
  9.084055E-0001  5.003788E-0001
 -2.146445E-0001  1.063992E+0000
  7.555417E-0001  2.545544E-0002
  1.318430E+0000  2.718013E+0000
 -7.030715E-0001  4.419735E+0000
 -6.054326E-0001  2.306949E+0000
 -4.648800E-0001  4.723587E-0001
 -2.865089E-0002  2.026184E+0000
  5.086798E-0001  2.548580E+0000
 -6.492639E-0001  1.250252E+0000
 -1.357469E-0002  9.762709E-0001
 -4.997277E-0001  1.808114E+0000
 -2.154899E-0001 -6.494357E-0001
  2.100334E+0000  1.593030E-0001
  8.573662E-0001  1.363367E+0000
 -3.288485E-0001  4.231780E-0001
 -3.335556E-0001 -1.167932E+0000
 -1.646416E+0000 -1.891959E+0000
  1.925402E-0001 -1.212165E+0000
 -4.175319E-0001  9.903846E-0002
 -2.426202E+0000  5.966538E-0001
 -2.626082E+0000  9.002401E-0001
  2.558889E+0000 -2.321821E-0001
  4.231668E+0000  5.937656E-0001
 -2.398458E+0000 -4.660765E-0001
 -1.695109E+0000 -8.676968E-0001
  6.377723E-0001 -1.687385E+0000
  5.621727E-0001  4.784043E-0001
 -6.211599E-0001 -5.273663E-0001
 -6.284344E-0001  1.090764E-0001
 -9.505312E-0001  1.938878E+0000
 -8.740016E-0001  1.362746E+0000
  1.945591E+0000  8.609667E-0001
  2.418935E+0000  2.131271E+0000
  2.397262E-0001  2.290048E+0000
 -9.717322E-0001  1.061987E+0000
  1.891092E+0000  4.862985E-0001
  1.357985E+0000 -8.785561E-0003
 -2.206857E+0000 -3.349178E+0000
 -6.180613E-0001 -5.052383E+0000
  2.748785E+0000 -9.640031E-0001
  3.303325E-0001  2.642920E-0001
 -1.850835E+0000 -1.845419E-0003
 -1.202928E+0000  6.648436E-0001
 -5.098522E-0001  1.454898E+0000
 -2.063811E+0000  8.455464E-0001
  2.038560E-0002  8.151983E-0001
  2.175848E-0001  8.867248E-0002
 -1.864234E+0000 -2.851213E+0000
  2.802412E+0000 -1.382827E+0000
  1.851744E+0000 -1.430053E+0000
 -7.589506E-0001 -7.156982E-0001
 -8.489230E-0001 -3.041757E+0000
 -9.978934E-0003 -1.084967E+0000
  2.626635E+0000  8.758227E-0001
  2.055460E-0001 -7.045263E-0001
  2.175778E+0000 -1.608937E+0000
  2.423062E-0001 -1.339462E-0001
 -1.836166E-0001  1.321381E+0000
  3.311276E-0001  7.041814E-0001
  2.123156E+0000 -2.468234E+0000
  4.071174E-0001 -9.645758E-0002
 -1.597616E+0000 -1.176363E+0000
 -1.115305E+0000  1.258321E+0000
 -1.006767E+0000  1.222818E+0000
  3.189651E-0001  5.361486E-0001
  4.020326E+0000  2.121344E+0000
  1.160920E+0000  1.875901E+0000
 -6.414508E-0001 -1.593645E-0002
 -1.393234E+0000  1.553788E+0000
 -1.221545E+0000 -2.275826E-0001
  6.782273E-0001 -3.739039E-0001
  9.688425E-0001 -1.794091E+0000
 -1.907642E+0000 -1.454974E+0000
 -7.266386E-0001 -1.582005E+0000
 -1.550216E-0001 -5.257243E-0001
 -3.013954E+0000 -6.512204E-0002
 -6.176881E-0002  1.756915E-0001
  3.251688E+0000  1.452956E+0000
  3.336911E+0000  1.412580E+0000
 -3.696739E-0001  2.251469E-0001
 -1.732434E+0000  4.319858E-0001
  3.457082E-0001  1.231273E+0000
 -7.336193E-0002  1.524074E+0000
 -7.616874E-0001 -6.724930E-0002
 -1.257969E+0000 -1.811588E+0000
  1.366092E-0001 -1.322247E+0000
 -1.720825E+0000 -1.983619E-0001
  7.786682E-0001  1.070199E+0000
  4.403494E-0001 -1.467154E+0000
  1.687500E+0000  6.687737E-0001
  2.764446E-0001 -1.140505E+0000
  6.553336E-0002  1.358342E-0001
 -1.241178E+0000 -4.618703E-0001
  1.448944E+0000 -3.706070E-0001
  1.315233E+0000  1.062404E+0000
 -6.444532E-0001  1.405609E+0000
 -1.336936E-0002 -8.356627E-0001
  2.413804E-0001 -6.923472E-0001
 -6.392674E-0001  2.575100E-0001
 -1.908379E+0000 -6.197544E-0001
 -1.323678E+0000  1.276466E-0001
  2.161990E-0001 -3.951756E-0001
  1.659566E+0000 -1.124233E+0000
 -1.839427E-0001  7.300828E-0001
 -2.575625E+0000 -5.720794E-0001
 -4.509831E-0001  1.001492E-0001
 -3.465865E-0002 -2.317177E-0001
  5.229465E-0001 -3.094163E+0000
  1.181769E+0000 -2.034865E+0000
 -2.135382E-0001 -8.958150E-0001
 -1.963698E+0000 -1.008046E+0000
  1.015399E+0000  9.593186E-0001
 -6.655667E-0001  5.330571E-0002
 -2.573622E-0001 -3.782383E-0001
  2.834796E+0000 -6.660872E-0001
  8.603308E-0001  1.259881E-0001
 -1.689238E+0000  1.711689E+0000
 -2.922808E+0000  1.434837E+0000
  5.712440E-0002 -1.872481E+0000
  2.334981E+0000 -2.644232E+0000
  1.883467E+0000  4.680736E-0001
 -9.012904E-0001  6.764928E-0001
 -6.260734E-0001 -5.910507E-0001
  1.420968E+0000 -1.603978E+0000
 -4.113293E-0002 -6.162940E-0001
 -1.323638E+0000  6.900940E-0001
 -1.581936E+0000  4.421849E-0001
 -8.532062E-0002  1.399199E+0000
  4.219651E-0001  3.396799E+0000
 -5.181253E-0001  2.975238E+0000
 -2.832385E-0001  3.189444E+0000
 -5.227286E-0002  3.633655E+0000
  8.552347E-0002  2.526013E+0000
  7.301571E-0001  2.290230E+0000
 -1.159207E+0000 -4.972596E-0001
 -8.607600E-0001 -5.127235E-0001
  2.227347E+0000 -3.509774E-0002
  5.204417E-0001  4.502685E-0001
 -5.686214E-0001  8.343874E-0001
  1.785078E+0000  1.033366E+0000
 -1.219957E+0000  1.599388E-0001
  1.524042E+0000 -8.317774E-0001
  1.704594E+0000 -8.676415E-0001
  6.746358E-0001  6.368203E-0001
 -5.495792E-0001  2.382121E+0000
  5.888464E-0001  8.228186E-0001
  1.746177E-0001 -5.133139E-0001
  2.783072E-0001 -9.063273E-0001
  1.187678E+0000 -2.427933E-0001
 -6.181809E-0001  2.052245E-0001
 -2.435494E+0000  1.618555E+0000
 -1.319522E+0000 -2.121807E-0001
 -3.497050E-0001  1.030149E+0000
  2.123887E+0000  1.426174E+0000
  4.181601E-0001  2.951337E-0001
 -1.167284E+0000 -1.173227E-0001
  4.202449E-0001  5.450720E-0002
  1.507529E+0000  4.210216E-0001
  5.440673E-0001  1.117927E+0000
  1.203971E+0000  3.560067E-0001
  1.181153E+0000 -1.077197E+0000
  1.044145E+0000 -1.194751E-0001
 -1.918541E+0000  2.078515E+0000
 -1.589036E+0000  2.684110E+0000
 -1.941688E-0001  2.648012E+0000
  1.177312E+0000  1.809047E+0000
  5.456733E-0002  5.613690E-0001
 -1.656213E-0001 -7.359956E-0001
  1.481661E+0000 -8.015563E-0001
  2.721976E+0000  8.219469E-0001
  2.851484E-0001  7.881254E-0001
 -1.220793E+0000 -6.072143E-0003
  6.086852E-0001 -6.755591E-0002
  1.019610E+0000  1.243972E+0000
 -2.964092E-0001  2.492644E+0000
 -1.363241E+0000  1.173692E+0000
  8.635747E-0001 -8.599864E-0002
  1.400946E+0000 -7.737580E-0001
 -1.725558E-0001  4.265111E-0001
  3.136804E-0001 -1.365940E+0000
  3.096432E+0000 -3.563267E-0001
 -1.542301E-0001  1.292508E+0000
 -2.622668E+0000 -1.183651E-0001
 -2.672387E-0001 -3.177720E-0001
  1.597865E+0000  7.532554E-0001
 -3.461031E-0001  1.137603E+0000
  1.912178E-0001  2.891151E-0001
  9.460779E-0002  2.951452E+0000
 -8.911334E-0001  1.624311E+0000
 -2.121677E-0001  2.003526E-0001
  9.423041E-0001  2.648093E-0001
  9.063857E-0001 -1.055417E+0000
  7.112719E-0001 -1.245444E+0000
  1.372776E+0000 -8.353681E-0001
 -1.901449E+0000 -9.088793E-0001
 -6.137384E-0001 -2.231581E+0000
 -3.533184E-0001 -1.714865E-0001
 -2.484250E+0000 -2.788646E-0004
 -2.843690E+0000  7.791529E-0001
  8.484180E-0001  4.448106E-0001
  2.196329E+0000  1.858850E+0000
  1.760554E+0000  2.268211E+0000
 -1.106077E+0000  3.737527E-0001
 -2.955514E+0000 -4.957104E-0002
  6.574229E-0001 -1.040897E+0000
 -2.082267E-0001  7.432736E-0001
 -3.470041E+0000  1.687511E-0002
 -1.215514E+0000 -2.978666E-0001
  8.522768E-0001  7.139704E-0001
  1.589104E+0000  2.261440E+0000
  2.881646E+0000  3.605532E+0000
 -3.800740E-0002  1.637252E+0000
 -1.122562E+0000 -1.147750E+0000
 -6.327569E-0001 -2.917799E-0001
 -5.167572E-0001  2.321151E-0001
  5.872589E-0001  1.658701E+0000
 -2.077154E+0000  2.671044E+0000
  3.351570E-0001  1.105859E+0000
  1.639225E+0000  4.531967E-0001
  2.108534E+0000 -4.905510E-0001
 -8.984512E-0001 -7.125544E-0001
  5.327866E-0001 -4.003744E-0001
  2.333030E+0000 -1.227632E-0001
  5.643536E-0001 -7.442578E-0002
 -1.332850E+0000  4.913647E-0001
 -2.854137E-0001  2.431279E+0000
 -1.169414E+0000  3.716627E+0000
 -6.411431E-0001  1.774717E+0000
  2.319386E+0000  9.905812E-0001
  1.166725E+0000 -7.562088E-0001
  5.237150E-0001  5.700710E-0001
 -2.910621E+0000 -6.279076E-0001
 -6.620831E-0001 -3.676143E-0001
  1.446994E+0000 -3.370469E-0001
  3.660000E+0000  2.955638E+0000
 -6.955809E-0002  3.289381E+0000
 -2.675439E+0000  8.762329E-0001
 -2.948096E-0001 -4.137463E-0001
  1.156187E+0000  2.453263E-0001
  6.788121E-0002  6.652352E-0002
 -1.790291E+0000 -7.414815E-0001
 -2.028924E+0000 -1.096675E+0000
 -2.704627E-0001 -3.238677E+0000
  8.428675E-0001 -2.415215E-0002
 -1.984648E+0000 -1.001824E+0000
  1.009033E-0001 -2.507609E+0000
  1.958824E+0000 -7.773715E-0001
 -3.194419E-0002 -1.296553E+0000
 -1.728337E+0000 -1.816471E+0000
 -1.697679E+0000 -1.962369E+0000
  5.240445E-0001  1.975950E-0001
  1.908970E+0000  1.025611E+0000
 -5.188274E-0001  3.246671E-0001
 -6.577026E-0001 -1.773554E+0000
  4.909786E-0004 -2.623601E+0000
 -8.140247E-0001 -6.618210E-0001
 -8.726358E-0001 -1.298691E+0000
 -1.219986E+0000 -1.041128E+0000
  8.473696E-0002 -9.369525E-0001
 -5.461877E-0001 -1.490732E+0000
 -8.389317E-0001 -1.581500E+0000
 -1.254320E+0000 -1.752195E-0001
 -3.739107E-0001 -1.391322E+0000
 -4.729569E-0001 -3.140443E-0001
 -1.468496E+0000  2.569789E-0001
 -1.064310E+0000  1.750603E+0000
 -1.297616E+0000  1.260953E+0000
  1.524301E+0000  1.329542E+0000
  2.211689E+0000  2.980058E-0001
  1.881896E+0000  2.169873E-0001
 -1.670848E-0002 -1.077811E+0000
  4.766112E-0001 -1.088310E+0000
  1.638948E-0001 -2.511620E+0000
  2.258094E+0000 -1.920937E-0001
  5.636600E-0001  2.175772E+0000
 -2.329996E+0000  7.203623E-0001
 -2.300424E+0000 -4.758774E-0001
  9.255035E-0001  2.173167E-0001
  9.316174E-0001  1.295847E+0000
 -1.421837E+0000  3.166094E-0002
 -2.110142E+0000 -1.572991E+0000
  1.851997E+0000 -1.115785E+0000
  2.687737E+0000  9.379976E-0001
 -2.971844E+0000 -5.486926E-0001
  3.094576E-0001 -1.569067E+0000
  8.090907E-0001  1.255121E+0000
  3.233313E-0001  1.552579E+0000
 -6.488716E-0001  7.018163E-0001
  3.745170E-0001  1.102540E+0000
  3.827857E-0001  1.335237E-0001
 -1.074849E+0000 -1.139795E-0001
 -4.493760E-0001  2.816989E-0001
 -5.390225E-0001  4.337268E-0001
 -7.966435E-0001 -6.573722E-0001
  1.417449E+0000  6.347778E-0001
  2.137596E+0000  1.111766E+0000
  6.358705E-0001  1.626966E+0000
 -1.388485E+0000  1.230719E+0000
 -4.501202E-0001 -3.100048E-0001
  4.596048E-0001  1.094731E+0000
 -7.737121E-0002  1.326701E+0000
  2.322127E-0001 -8.732062E-0001
 -1.419310E+0000 -1.925683E+0000
 -1.220255E+0000 -1.994951E+0000
 -6.563233E-0001 -9.215902E-0001
  7.224308E-0001 -1.983293E+0000
  2.835846E+0000 -1.291170E+0000
  1.428249E-0001  4.280559E-0001
 -2.937785E+0000  3.514355E-0001
 -7.486372E-0001  1.675685E+0000
  3.239043E+0000  2.927190E+0000
  1.374448E+0000  2.985930E+0000
  2.030228E+0000  2.089766E+0000
  7.813268E-0001  5.449000E-0001
 -2.021414E-0001  1.657801E+0000
  1.420279E-0001  1.806193E+0000
 -1.945306E-0001  1.729261E+0000
  2.467256E-0001 -2.786262E-0001
 -7.176051E-0001  9.194161E-0001
 -7.392136E-0001  4.608848E-0001
 -7.612021E-0001  1.285955E-0001
 -3.662274E+0000 -4.607688E-0001
 -1.492298E+0000 -2.239695E+0000
  1.903559E+0000 -2.337619E-0001
  9.528426E-0001 -5.644899E-0001
 -1.316344E+0000  1.309536E+0000
 -1.916889E+0000  1.406750E+0000
  6.977034E-0001  5.982893E-0001
  2.543533E+0000  8.197386E-0001
  9.398228E-0001  1.806474E+0000
 -7.095964E-0001  1.087354E+0000
  7.962597E-0001 -1.202750E-0001
  2.091778E+0000 -6.711342E-0001
  1.687972E-0001  1.384864E+0000
 -5.832853E-0001  1.950710E+0000
  4.334241E-0001 -1.112150E+0000
  1.145861E+0000 -6.747839E-0001
  6.021853E-0001  4.988176E-0001
 -1.546131E+0000  1.138559E-0001
 -6.385036E-0001  2.016488E-0001
 -6.814202E-0001  6.501891E-0001
 -9.327028E-0001  2.048610E+0000
 -1.984251E+0000  1.687418E+0000
 -2.182747E+0000  3.804545E-0001
  2.156072E+0000  2.353026E-0001
  2.826732E+0000  6.661421E-0001
  2.324869E-0002  2.075326E+0000
 -8.438264E-0001  5.141233E-0001
  7.428383E-0001 -1.018764E+0000
  1.663163E+0000 -1.270486E+0000
 -4.344522E-0001 -2.076914E-0001
 -1.434065E+0000 -2.404756E-0001
  1.789934E+0000 -8.427996E-0001
  1.096256E+0000 -1.380829E+0000
 -1.635440E+0000 -2.277780E-0001
 -1.923764E-0001 -4.230919E-0001
 -4.636393E-0002 -5.000391E-0002
 -1.010632E+0000  1.274166E-0001
 -1.678502E+0000  8.099576E-0001
 -7.560943E-0001 -1.165296E+0000
  2.655959E+0000 -9.550268E-0001
  9.717455E-0001 -6.115078E-0001
  6.448954E-0001 -5.436967E-0001
  7.694455E-0001  2.236426E+0000
 -4.133940E-0001  1.643828E+0000
 -7.800176E-0001  7.542435E-0001
 -1.633876E+0000 -4.902301E-0001
  1.012643E+0000 -1.983720E+0000
  2.559470E-0001 -1.304246E+0000
 -8.803594E-0001 -5.397122E-0001
 -5.233527E-0001  8.209088E-0002
 -9.329008E-0001  6.079135E-0001
 -2.102062E+0000  1.167541E+0000
 -1.512906E+0000  8.217760E-0001
  3.342172E-0001  1.032683E+0000
  6.670802E-0001  6.050538E-0002
  4.319421E-0001  1.162542E+0000
 -2.032105E+0000  2.483344E+0000
 -3.236657E+0000  2.269580E-0001
  1.247963E-0002 -4.759828E-0001
  2.913895E+0000  2.104737E+0000
 -2.655615E-0001  5.633182E-0001
 -2.398427E+0000 -7.174187E-0001
 -1.049197E+0000  1.173697E+0000
 -8.263742E-0002  2.612841E+0000
 -4.712689E-0001  1.551305E+0000
  4.420260E-0001  2.319963E+0000
 -9.561358E-0001  2.509638E+0000
  1.174246E+0000  4.960039E-0001
  2.036793E+0000 -1.718884E-0001
  1.858496E+0000  5.031267E-0001
  5.107422E-0001  3.210960E+0000
  2.098672E-0001  1.592823E-0001
 -6.439317E-0001 -6.005347E-0001
  1.083343E+0000 -1.480792E+0000
  1.867716E+0000 -5.579877E-0001
  8.573953E-0001 -1.806399E-0001
 -1.638772E+0000 -4.400355E-0001
  1.000471E-0001 -5.641507E-0002
  1.628776E+0000  6.838772E-0001
 -5.729732E-0001  1.594931E+0000
  1.573326E-0001  7.784823E-0001
 -6.261528E-0001  2.432849E+0000
 -1.035232E+0000  8.508668E-0001
  9.591192E-0001 -1.822717E-0001
  1.296745E+0000  1.817284E+0000
 -6.566260E-0001  3.827335E-0001
  1.727174E+0000 -1.245718E+0000
  2.151313E+0000 -1.335965E+0000
 -2.344679E-0001 -4.637077E-0001
 -1.559285E+0000 -4.974094E-0001
 -2.094710E+0000  7.149146E-0001
 -2.590767E+0000  8.620326E-0001
 -9.128006E-0001 -2.196016E-0001
  5.017726E-0001 -2.903318E-0001
  2.112488E+0000  1.747709E-0001
 -5.044232E-0001 -2.286026E-0001
 -8.597641E-0001  3.284044E-0001
  2.098226E-0001 -2.675883E+0000
  2.098776E+0000 -1.165825E+0000
 -1.829376E+0000  1.712014E-0001
 -2.290214E+0000  2.573758E-0002
 -9.389829E-0001  5.161800E-0001
 -4.744018E-0001  1.252725E+0000
  1.059181E+0000  1.202645E+0000
 -1.186531E+0000  1.413879E+0000
 -3.163473E-0001 -5.664503E-0001
  1.301911E+0000 -7.367282E-0001
  9.330740E-0001  6.676329E-0001
  7.112193E-0001  1.286887E+0000
 -7.856764E-0001  2.168603E-0001
 -1.562859E+0000 -1.435359E+0000
  9.428835E-0001 -3.271636E-0001
  8.800297E-0001 -2.484474E+0000
 -8.070190E-0001 -1.172821E+0000
 -1.040316E-0001 -6.534219E-0001
 -9.329020E-0001 -1.595262E+0000
 -7.852449E-0002 -8.509458E-0001
 -4.446851E-0001  6.843067E-0001
 -7.470847E-0001  1.023111E+0000
 -1.035311E+0000 -1.284608E+0000
 -5.759939E-0001  7.455521E-0001
 -2.248078E+0000  2.222304E+0000
 -1.491170E+0000  2.024468E+0000
 -8.956209E-0001  1.020896E+0000
  1.207067E+0000  1.409758E+0000
  4.242916E-0001  2.156217E+0000
 -6.787307E-0001  5.264976E-0002
  7.462482E-0001 -1.808896E+0000
  6.677945E-0001  3.751775E-0001
  1.588429E+0000  2.404618E-0001
 -5.875584E-0001 -3.787514E-0001
 -2.299294E-0001  1.091211E+0000
 -1.102468E+0000  6.491209E-0001
 -4.337825E-0001  1.064016E+0000
  1.326756E+0000  2.898417E-0001
  1.280765E+0000 -3.748648E-0001
 -3.790673E-0001 -5.128629E-0002
 -8.105163E-0001  6.135095E-0001
 -7.104345E-0001 -5.943694E-0001
  1.553125E+0000 -9.874506E-0001
  2.823726E-0001  1.264025E-0001
 -1.303319E+0000 -4.966538E-0001
  1.299109E+0000 -4.556564E-0001
  1.250529E+0000  2.696957E+0000
  1.277734E+0000  4.063300E+0000
 -1.660565E+0000  4.469117E-0001
 -8.993292E-0001 -3.315156E-0001
  1.457632E+0000 -9.251741E-0001
  4.225373E+0000  7.290567E-0001
  7.002288E-0001 -3.425547E-0001
 -2.535275E+0000 -1.567614E+0000
 -6.284286E-0001  3.934318E-0001
 -5.347282E-0001  5.848044E-0001
  6.538169E-0001  1.852950E-0001
  4.196989E-0002 -1.447469E+0000
 -1.402218E+0000 -1.472379E+0000
 -1.566630E+0000 -4.662684E-0001
  5.897311E-0001  1.112191E+0000
  1.164969E+0000 -3.789997E-0001
  8.448574E-0001  3.132535E-0001
 -3.968122E-0001 -2.857650E-0002
 -1.304803E+0000 -1.424894E+0000
  3.593139E-0001 -2.690510E+0000
  2.028225E+0000 -2.216180E+0000
 -2.792514E-0001 -1.743195E+0000
 -1.145205E+0000 -1.691188E+0000
 -9.572546E-0001 -1.697323E+0000
 -2.262017E-0001 -9.405508E-0001
  7.222488E-0001 -9.798764E-0001
  4.187544E-0001  2.213453E+0000
 -1.955963E+0000  1.114834E+0000
  5.768849E-0001  2.060521E-0001
 -7.760505E-0001  5.527389E-0001
 -2.470222E+0000  1.624715E+0000
 -4.783072E-0001  4.729088E-0001
  1.044060E+0000 -1.235585E+0000
  1.962615E+0000 -1.808419E+0000
 -1.329080E-0001 -1.320789E+0000
 -2.215926E+0000 -3.915788E-0001
 -2.231652E+0000 -3.386298E-0001
  3.939434E-0001  1.532149E+0000
  7.354584E-0001  4.727165E-0001
 -1.186543E+0000  1.008706E+0000
 -1.130090E+0000 -5.804411E-0001
  1.365655E+0000 -3.093011E-0001
  1.815296E+0000 -8.281241E-0001
 -5.166926E-0001  2.733266E-0001
  8.396573E-0001  3.469214E-0001
 -1.198549E+0000  8.324420E-0001
 -1.501302E-0001 -1.516524E+0000
  1.730722E+0000 -1.637823E+0000
  1.030383E+0000  7.689856E-0001
 -9.599291E-0001  1.635948E+0000
 -2.360212E+0000  1.885105E-0001
  7.782530E-0001 -2.033047E-0001
  1.691931E+0000 -9.208566E-0001
 -1.498147E+0000  1.022966E+0000
 -2.612984E+0000 -2.103421E-0001
  1.165708E+0000 -9.920921E-0001
  2.086680E+0000 -1.194436E+0000
 -3.879782E-0001  5.048258E-0001
  6.278966E-0004 -3.805271E-0001
  7.648315E-0001 -1.393848E+0000
 -6.869131E-0001 -1.643164E+0000
  1.737543E-0001 -1.891002E+0000
 -3.619663E-0001 -2.652510E+0000
 -4.060258E-0001 -1.141831E+0000
 -4.003610E-0001  2.602872E-0001
 -1.177401E+0000 -2.959192E-0001
 -5.694870E-0001 -1.235931E+0000
 -6.048792E-0001 -5.325827E-0001
 -1.610266E+0000 -3.735572E-0001
  4.911409E-0001 -1.048699E+0000
  3.211763E+0000  1.098658E+0000
  1.220885E+0000  2.178588E-0001
 -2.111257E+0000 -6.621676E-0001
 -1.121721E+0000 -1.529585E+0000
  9.224230E-0001 -4.076240E-0002
  1.436345E+0000  1.928331E-0001
  9.823632E-0001 -5.832286E-0001
  3.818101E+0000  3.904529E-0002
  3.072787E-0001  1.291502E+0000
 -1.492250E+0000 -2.638658E-0001
 -6.813747E-0001  1.717243E-0001
 -1.178324E+0000  9.299605E-0001
  1.158234E+0000  1.230241E+0000
  5.388081E-0001  1.723478E+0000
  7.186152E-0001  6.528672E-0002
  1.496141E+0000 -1.515644E+0000
  4.842463E-0001 -2.901332E+0000
 -3.677271E-0001 -2.669265E+0000
 -1.686444E+0000 -2.082817E+0000
  2.883568E-0001 -3.339239E-0001
 -3.712993E-0001  8.780765E-0001
  1.176607E+0000 -3.212319E-0001
  1.363599E+0000  4.625218E-0001
 -6.851838E-0001  6.627179E-0001
 -2.614548E+0000  4.316483E-0001
  1.557675E+0000 -1.444325E+0000
 -5.227498E-0002 -9.800081E-0001
 -1.906376E+0000 -2.162736E+0000
  1.097320E+0000 -2.797333E-0001
 -7.523619E-0002 -2.862402E-0001
  9.848289E-0001 -2.885613E-0002
 -9.966360E-0001  7.389052E-0001
 -1.271102E+0000 -3.326018E-0001
 -1.114839E+0000  3.478608E-0001
 -1.948571E-0001 -6.131719E-0001
 -7.126633E-0001  7.808748E-0001
 -1.483543E+0000  3.239021E-0001
 -3.244778E-0002  7.253044E-0001
  1.244549E+0000  1.805843E+0000
 -1.447683E+0000  2.242583E+0000
 -3.812805E-0001  1.344811E+0000
  1.777045E+0000  2.522102E-0001
  1.990498E+0000 -7.728529E-0001
 -4.093235E-0001 -2.186270E-0001
  1.755823E-0001 -8.438538E-0001
 -1.232242E+0000 -1.488771E+0000
  6.019788E-0001 -2.563427E-0001
 -2.566031E-0001 -1.203678E+0000
  6.286346E-0001  4.256371E-0001
 -3.069737E-0001  1.635513E+0000
  6.001624E-0001 -5.472222E-0001
  2.784760E+0000  5.821143E-0001
  3.522985E-0001  1.216720E+0000
 -2.276898E-0001  1.955114E+0000
 -1.737223E+0000 -8.683921E-0001
  4.675984E-0001 -1.707236E+0000
  2.691977E+0000  1.096622E+0000
  1.349749E+0000  2.342899E+0000
 -1.755244E+0000  1.057564E+0000
 -1.118439E+0000 -1.936453E-0001
 -1.530711E+0000 -1.000089E+0000
  3.800288E-0001 -1.875845E+0000
 -2.329251E-0001 -1.706227E+0000
 -4.156322E-0001 -6.720295E-0001
  7.926799E-0001 -1.584296E+0000
 -4.206699E-0001 -1.311191E+0000
  4.485512E-0001 -2.346058E+0000
  1.177295E+0000 -6.140665E-0001
 -1.537145E+0000  5.963008E-0001
 -1.661028E+0000 -1.378941E+0000
 -9.572205E-0001 -7.980704E-0001
  2.339284E+0000 -2.894650E-0001
  2.062149E-0001  1.165465E+0000
 -2.260757E+0000 -6.705430E-0001
 -1.732036E+0000 -1.096724E+0000
 -6.987827E-0001  2.400251E-0001
  4.365353E-0001  1.006375E+0000
  1.382627E+0000 -1.564492E+0000
  1.953268E+0000 -2.132619E+0000
  1.551009E-0001  5.233825E-0001
 -4.645592E-0001  3.219770E-0001
  1.377161E+0000  9.405596E-0001
  1.298152E+0000  1.101460E+0000
  1.464967E+0000 -2.216461E-0001
  8.189341E-0001 -4.139688E-0001
  8.983459E-0001  8.606790E-0001
 -3.208203E+0000  6.875298E-0001
 -2.464357E+0000  4.529081E-0002
 -1.298018E+0000 -1.065020E+0000
  1.711715E+0000 -3.358835E-0001
  3.388765E+0000  1.762530E+0000
  1.541170E+0000  1.627428E+0000
 -1.461129E+0000  1.596344E-0001
 -3.430491E-0001  4.557884E-0001
  3.124551E-0002  5.188229E-0001
  6.984493E-0001 -5.917313E-0001
 -6.690729E-0001 -4.416487E-0001
  1.129653E+0000 -1.628124E+0000
 -3.559241E-0001 -2.384366E+0000
 -5.674641E-0001 -1.620020E+0000
 -1.480765E+0000  1.154100E+0000
 -1.287054E+0000 -2.919619E-0001
  2.136881E+0000 -1.019863E+0000
  3.239067E-0001  5.322713E-0001
  7.440576E-0001  1.567686E+0000
 -2.989821E-0002  9.784229E-0001
 -6.844507E-0001  2.391388E+0000
 -9.207091E-0001  2.151858E-0001
 -8.014736E-0002 -1.479466E+0000
  1.994961E+0000 -7.166532E-0001
 -6.778375E-0001 -2.788705E-0001
 -2.078244E+0000 -7.839808E-0001
 -3.301786E-0001 -6.811578E-0001
 -1.919848E+0000  7.496126E-0001
 -1.851894E+0000  5.066867E-0001
  1.743316E+0000  2.113433E-0001
  1.606267E+0000  4.063336E-0001
  4.062452E-0001  1.363759E+0000
 -1.309849E-0001  2.770569E-0001
  1.051829E+0000  3.505468E-0001
  2.628064E+0000  5.752884E-0001
 -6.524216E-0001 -1.000386E+0000
 -2.822870E-0001 -2.928731E+0000
  1.501739E+0000 -1.801434E+0000
  2.129175E-0001 -7.158697E-0001
  9.588546E-0001 -8.623409E-0002
  2.666188E+0000 -7.779755E-0001
  3.831638E-0001  4.594407E-0001
 -6.477284E-0001 -2.058644E+0000
 -1.230449E-0002 -1.981590E+0000
  2.468213E-0001 -9.472069E-0001
 -1.127995E-0001 -2.713414E+0000
  3.024458E-0001 -2.136063E+0000
  2.321504E+0000 -1.197236E+0000
  3.212515E+0000 -1.080510E-0001
  1.345352E+0000  1.848920E+0000
 -4.200035E+0000 -2.302434E+0000
 -6.225614E-0001 -6.441661E-0001
  2.753030E+0000 -1.007999E-0001
  7.420036E-0001  2.162055E+0000
 -2.310420E+0000  1.420137E+0000
 -1.525962E+0000  2.221203E+0000
  7.362321E-0001  7.633579E-0001
  1.913422E+0000  2.382312E+0000
  7.352445E-0001  5.537649E-0001
 -2.270862E+0000 -2.737526E-0001
 -4.197892E-0001  7.900850E-0002
  8.038519E-0001  1.919820E+0000
 -7.856886E-0001  4.794240E-0001
 -7.431352E-0001 -1.278879E+0000
 -5.401988E-0001 -1.145033E+0000
  6.140099E-0001 -2.344562E-0001
 -4.225390E-0001  6.514663E-0002
 -3.167085E-0001  8.520487E-0001
 -2.016695E+0000  2.471006E+0000
 -1.475755E+0000  4.438343E-0001
  4.750917E-0001 -7.816829E-0001
  1.890812E+0000  1.404390E-0001
  5.199035E-0001 -9.803848E-0001
 -1.992373E+0000 -1.978258E+0000
 -7.930917E-0001 -2.793176E+0000
  1.793379E+0000  6.398807E-0001
  9.480379E-0001  2.274774E+0000
  1.977837E+0000  3.099016E+0000
  1.491234E+0000  1.778074E+0000
 -1.034969E+0000  3.363567E-0001
  7.469448E-0001 -8.537988E-0001
  1.397893E+0000 -1.555045E+0000
  9.851468E-0001 -5.754838E-0001
 -3.939648E-0001  1.386534E+0000
 -9.637266E-0001  1.872077E+0000
  1.023697E+0000  2.728045E+0000
  2.735064E+0000  4.132324E+0000
  7.800048E-0001  1.810589E+0000
  1.224063E-0001  1.668430E+0000
  4.378723E-0001  1.306740E+0000
 -1.795940E-0001 -9.690318E-0001
 -5.962490E-0001  7.210017E-0002
  2.265583E+0000  7.709024E-0001
  1.196121E+0000 -2.196561E-0001
 -1.247593E+0000  4.416304E-0001
 -1.382140E+0000  2.835811E-0001
 -1.969600E+0000 -1.700624E+0000
 -5.292906E-0001 -1.214213E+0000
  1.303182E+0000  2.937184E-0001
  9.352741E-0002  1.692587E+0000
 -2.372947E+0000  1.445428E+0000
  7.691947E-0001  4.698282E-0001
 -7.290357E-0001 -2.445405E+0000
  7.437758E-0001 -3.299007E+0000
 -6.561154E-0001 -2.459087E+0000
 -1.301914E+0000 -1.460274E+0000
 -1.867359E+0000  9.394600E-0004
  7.924162E-0001 -1.062675E+0000
  3.002994E+0000 -1.005742E+0000
  1.401015E+0000 -1.602867E-0001
  9.820003E-0001  2.296303E+0000
  8.133890E-0002  1.462767E-0001
 -8.343702E-0001 -2.713089E-0001
 -1.856704E+0000 -1.331041E+0000
 -1.259204E+0000  4.144316E-0001
  3.171217E-0001 -1.379480E+0000
  1.832518E+0000 -3.023176E-0001
  1.253110E+0000  1.111556E+0000
  1.821280E-0001  2.154084E+0000
 -1.785778E+0000  1.897988E+0000
  3.953102E-0001  6.262858E-0001
  6.092411E-0001  2.908356E-0001
 -1.291615E+0000 -6.384609E-0002
 -1.068549E+0000 -6.093166E-0001
  7.520579E-0001 -8.885329E-0001
 -8.978032E-0001 -1.775762E+0000
  8.006101E-0001 -1.987138E+0000
  5.801021E-0001 -1.055308E+0000
 -1.426827E+0000  5.709121E-0001
  3.905682E-0001 -1.073675E+0000
  1.519875E+0000 -1.651029E-0001
  4.241709E-0001 -5.196425E-0001
 -1.969380E+0000  5.391775E-0001
 -1.991169E+0000  5.192789E-0002
 -6.624522E-0002  7.469443E-0001
 -8.461558E-0001  1.485016E+0000
  9.549987E-0001  1.647153E+0000
  4.652371E-0003  8.843758E-0001
 -7.110226E-0001  4.299272E-0001
 -1.689639E+0000  5.568621E-0002
 -7.129686E-0001 -1.519135E+0000
 -1.836956E-0001 -1.738720E+0000
  8.728284E-0001 -1.960195E+0000
  3.404459E+0000 -1.523134E+0000
  3.190713E-0001  3.608036E-0001
 -3.586770E+0000 -2.059085E+0000
 -7.780652E-0001 -2.454239E+0000
  1.602518E+0000 -7.826342E-0001
  5.061528E-0001 -7.894604E-0001
  3.057033E-0001 -2.504818E+0000
 -2.224637E-0001 -2.324812E+0000
  9.402467E-0001 -9.419348E-0001
  6.531715E-0001 -3.183160E-0001
  1.091021E+0000 -1.045513E-0001
  3.256469E-0002 -1.811785E+0000
 -1.719282E+0000 -5.063967E-0001
 -1.387990E+0000 -4.007235E-0001
  1.129076E+0000 -7.920513E-0001
  2.352074E+0000  2.679670E+0000
  2.258865E-0001  6.524510E-0001
  1.167626E+0000  7.488352E-0001
  9.944293E-0001 -1.349865E+0000
  2.650227E+0000 -3.141487E-0001
 -3.674419E-0002  7.221006E-0001
 -5.117795E-0001  3.017788E-0001
  2.594366E-0001  1.968778E+0000
 -2.479676E+0000  1.628978E+0000
 -3.382363E-0001 -7.426051E-0001
  2.748371E+0000 -1.953043E-0001
 -1.548312E+0000  1.004792E+0000
 -1.452629E+0000  8.669808E-0001
  1.313312E+0000  1.762385E+0000
  4.118171E+0000  1.456010E+0000
  2.454729E-0001  1.820624E-0002
 -1.937590E+0000 -1.059401E+0000
  3.972614E-0001 -2.679863E-0001
 -1.026470E+0000 -1.627376E+0000
 -1.562586E+0000 -1.543200E-0001
 -1.285326E+0000 -6.558127E-0002
 -4.984384E-0001  1.068321E+0000
 -6.805719E-0001 -1.953642E-0001
  1.832709E+0000 -7.000341E-0001
 -7.020320E-0001  1.757674E+0000
 -1.991482E+0000  5.279142E-0001
 -2.753574E+0000  2.055791E-0001
  5.347730E-0001 -1.863253E+0000
  1.172363E+0000  8.835693E-0001
  2.460877E-0002 -6.094021E-0001
 -3.339290E+0000 -1.185089E-0001
 -1.943875E+0000 -1.685603E+0000
 -5.902370E-0001 -1.427049E+0000
  1.105571E+0000 -1.709704E+0000
 -3.390192E-0002 -2.594338E+0000
 -5.003810E-0001 -1.431595E+0000
 -8.043293E-0001 -1.995593E+0000
 -7.996922E-0001 -1.997826E-0001
 -1.213236E+0000 -6.052898E-0001
 -1.321579E-0001  2.603235E-0001
  9.257061E-0001  1.125098E+0000
  7.239713E-0002  3.614591E+0000
 -1.694423E+0000  2.515705E+0000
  1.574197E+0000  1.462328E+0000
  2.462646E+0000  2.413434E+0000
 -2.408898E-0001  6.358354E-0001
 -3.997037E-0001 -2.422001E+0000
  5.747921E-0001 -1.316105E+0000
 -1.551796E+0000  9.951497E-0003
  5.683885E-0001 -7.540734E-0001
 -3.654662E-0001  1.896129E-0001
  1.714847E+0000  4.341787E-0001
  1.045239E+0000  9.630538E-0001
  1.174515E+0000 -2.358540E-0001
 -4.494998E-0001 -1.316326E+0000
  1.300707E-0001 -8.569759E-0001
  9.291405E-0001 -4.442057E-0001
 -5.504350E-0001 -1.015261E+0000
 -2.345570E+0000 -5.175867E-0001
  6.072539E-0001  7.030736E-0001
 -3.360557E-0001  5.210018E-0001
 -1.562554E+0000  2.625958E-0001
 -1.818858E-0001 -1.418998E+0000
  3.563533E+0000 -9.218214E-0001
  1.334914E-0001 -6.211857E-0001
 -2.297750E+0000  3.586825E-0001
 -1.875267E+0000  8.826792E-0001
  7.677662E-0001 -1.813659E-0001
  1.978420E+0000  1.132438E+0000
  1.949500E+0000  2.127257E+0000
  1.149903E+0000  1.349138E-0001
  1.117647E+0000 -1.370075E+0000
  1.197788E+0000 -1.504897E+0000
  6.141925E-0001  5.274464E-0001
 -2.907879E+0000 -6.700120E-0001
 -7.582166E-0001 -6.751091E-0001
 -3.493597E-0001  1.335057E+0000
 -4.126109E-0001 -2.838572E-0001
 -1.914500E-0001 -2.037027E-0001
 -1.612128E+0000 -5.878994E-0001
  1.357768E-0001  7.458977E-0001
 -1.385846E+0000 -8.571439E-0001
 -4.667769E-0001 -7.962109E-0001
  9.730210E-0001 -1.457345E+0000
  1.378030E+0000 -2.398646E-0001
 -2.819242E-0001 -4.984880E-0001
 -1.419004E+0000 -1.614932E+0000
 -1.634090E+0000 -2.859078E+0000
 -3.070236E-0001 -2.669347E+0000
  1.723844E+0000 -1.453864E+0000
 -3.065459E-0001 -3.721755E-0001
 -7.893807E-0001  4.509424E-0002
  8.517575E-0001  4.611936E-0001
  1.955118E+0000  2.650168E+0000
  1.390605E-0002  2.305313E+0000
 -2.427462E+0000  4.076604E-0001
 -1.777953E+0000 -1.435558E-0001
  7.815637E-0001  3.161266E-0001
  1.560985E+0000  1.156926E+0000
  1.732389E-0001  3.217875E-0001
  2.816560E+0000 -5.541219E-0001
  1.625524E+0000 -9.758062E-0001
  3.745793E-0001 -1.743335E+0000
 -1.402812E-0001 -2.019840E+0000
 -3.933853E-0001 -1.696568E+0000
 -4.904655E-0001 -1.929390E+0000
  1.295681E+0000  9.433438E-0001
  2.684571E-0001 -1.023973E+0000
 -4.611120E-0001  2.074825E+0000
  8.790429E-0001  1.864113E+0000
  4.704991E-0001  1.659443E+0000
  1.394295E-0002  2.999258E+0000
 -5.288528E-0002  2.837814E+0000
 -2.715091E-0001  7.673451E-0001
  1.356389E+0000  1.897448E+0000
  1.440501E+0000 -2.436830E-0001
 -1.015899E+0000 -6.183970E-0001
 -1.172021E-0001 -1.002276E+0000
 -4.275393E-0001 -1.557954E-0001
  1.410906E+0000  6.487816E-0003
 -1.668657E+0000 -7.996522E-0001
 -1.991698E+0000 -2.190255E+0000
  5.176670E-0001 -1.985557E+0000
  2.653513E+0000 -2.242312E+0000
  1.427983E+0000  7.105679E-0001
 -2.633629E+0000 -7.857488E-0002
 -8.229290E-0001 -4.618323E-0001
  1.474657E+0000  2.673283E-0001
  4.944476E-0001  7.366426E-0001
 -2.006482E+0000  4.628931E-0001
 -4.889363E-0001  2.192114E-0001
 -9.112395E-0001  2.630842E-0002
  1.276512E+0000 -1.556430E+0000
  7.848184E-0001 -1.383368E+0000
 -1.623035E+0000  5.854214E-0001
 -2.545274E-0002  8.502004E-0001
  2.831816E+0000  9.126001E-0001
 -1.667375E-0001  1.727596E+0000
 -1.966836E+0000  1.733161E+0000
 -3.273872E+0000  1.335743E+0000
  1.044496E-0001  1.523384E+0000
  1.822407E+0000  1.882254E-0002
  1.050409E-0001  2.076064E+0000
 -1.652373E+0000  1.876186E+0000
 -2.157225E+0000 -9.254395E-0002
 -6.786374E-0001 -1.160189E+0000
 -2.182457E-0001 -2.460108E+0000
  9.253197E-0001 -1.432965E+0000
  1.486211E+0000  1.228665E+0000
 -1.532225E+0000  7.910234E-0001
 -1.764560E+0000 -7.860186E-0001
 -1.493901E+0000  1.033606E+0000
  3.067006E+0000 -6.658269E-0001
  2.556487E+0000  1.342857E+0000
  1.568609E+0000  2.083900E-0001
 -8.536008E-0001 -5.276952E-0001
 -9.223246E-0001 -9.704878E-0001
  4.888966E-0001 -8.429752E-0001
 -8.114722E-0002 -7.089747E-0001
  1.367821E+0000 -1.226834E+0000
  2.015862E+0000 -1.166442E+0000
  7.979310E-0001  1.077728E+0000
 -4.547056E-0002  4.591225E-0001
 -1.558514E+0000  1.099589E+0000
 -5.274686E-0002 -1.074451E+0000
  1.242342E+0000  4.701556E-0001
 -1.642666E+0000  1.743560E+0000
 -8.358358E-0001  1.107441E+0000
 -1.442475E+0000 -7.736180E-0001
 -6.755360E-0002  2.036383E+0000
  2.228788E-0001  2.233672E+0000
 -7.923835E-0001  9.949067E-0001
 -9.149487E-0001 -8.730124E-0001
  2.903663E-0002  3.452389E-0001
  2.128551E+0000 -8.225280E-0001
 -6.023429E-0001 -2.838195E-0001
 -1.238237E+0000 -1.026970E+0000
 -3.153316E-0001 -7.003275E-0001
 -9.563150E-0001  7.135246E-0001
  2.055402E-0001 -2.040300E-0001
 -7.113887E-0002  1.401600E+0000
  1.506217E+0000  1.261935E+0000
  8.824864E-0002  5.647046E-0003
  1.079457E+0000 -1.379290E+0000
  8.122070E-0001 -8.627626E-0001
 -9.664248E-0001  1.316763E+0000
 -2.660694E+0000  1.813655E+0000
 -6.472842E-0001  5.840945E-0001
  8.145026E-0001  2.259233E+0000
  3.784092E-0001  1.790162E+0000
 -1.841662E-0001  7.315721E-0001
  5.878741E-0001 -1.269871E+0000
  9.728491E-0001 -9.793797E-0001
  7.916685E-0001 -7.581729E-0001
  1.659778E+0000 -1.289283E+0000
  7.925948E-0001 -1.402029E+0000
  1.374612E-0001 -2.109859E+0000
 -2.178140E+0000 -1.328522E+0000
 -1.785344E+0000 -1.130586E+0000
  4.018649E-0001 -1.809807E+0000
  2.693581E+0000 -1.301042E+0000
  4.229457E+0000 -5.062573E-0001
  9.816984E-0001  1.650484E+0000
 -1.890870E+0000  5.424347E-0001
 -2.785529E+0000 -1.458527E+0000
 -1.703249E+0000 -1.096753E+0000
  1.548803E+0000 -8.132096E-0001
  1.682712E+0000  3.309906E-0001
  1.726822E+0000 -7.451664E-0001
  4.129919E-0001 -2.187640E+0000
 -5.056316E-0002 -1.043157E+0000
  5.044198E-0001  1.115460E+0000
  9.236208E-0001  1.488132E+0000
 -3.316005E+0000  7.641670E-0001
  4.249758E-0001  1.536799E+0000
  1.980410E+0000  1.948562E+0000
 -1.601722E+0000  2.333107E+0000
 -1.717366E+0000  1.188685E-0001
  4.800764E-0001  6.889878E-0001
  8.278071E-0001  2.898486E-0001
 -5.813824E-0001 -1.299116E+0000
 -4.163266E-0001 -1.172263E+0000
  2.570306E+0000 -1.096225E+0000
  2.604979E+0000  1.165243E+0000
 -9.521635E-0001  2.460340E-0001
 -2.852362E+0000 -2.271921E+0000
 -4.253434E-0001 -2.774237E+0000
  1.774384E-0001 -1.930361E-0002
 -1.783063E-0001  6.478984E-0001
 -1.755529E+0000 -1.585533E+0000
 -1.814998E+0000 -8.822184E-0001
 -8.306663E-0001 -5.020724E-0001
  2.659671E+0000  4.260328E-0001
  1.247809E+0000  3.665847E-0002
 -1.062655E+0000  1.511038E-0001
 -3.144717E+0000 -4.704766E-0001
 -2.998276E+0000 -1.857634E-0001
 -1.168386E-0001 -4.109241E-0001
  1.132287E+0000 -8.484126E-0001
  8.037459E-0001 -8.488385E-0001
  7.909798E-0001  1.649972E-0001
  7.478843E-0001  1.289297E+0000
  9.012268E-0001 -3.971817E-0001
 -1.459101E+0000 -1.840770E+0000
 -4.146197E-0001 -1.176736E+0000
 -3.700447E-0001 -1.447255E+0000
  1.197516E+0000 -1.398479E+0000
  1.952998E+0000 -6.411650E-0001
  6.402865E-0001 -6.102914E-0001
 -2.719213E-0001 -1.537058E+0000
  9.382354E-0001 -1.470909E+0000
  1.916052E-0001 -2.936659E-0002
  8.447459E-0001 -1.257818E+0000
  1.878825E+0000 -7.161437E-0001
  3.220107E+0000  1.117777E+0000
 -2.495389E-0001 -9.590356E-0001
 -1.097829E+0000 -4.676559E-0001
 -8.627052E-0001 -2.313838E+0000
  1.949800E+0000 -1.084177E+0000
  5.446283E-0002 -3.266609E-0001
 -2.688960E-0001 -4.523731E-0001
 -1.350782E+0000  4.831594E-0001
 -1.016222E+0000  8.584088E-0001
 -2.826503E-0001 -6.305365E-0001
  2.543186E+0000  1.381824E+0000
 -5.600768E-0001  2.507187E+0000
 -3.489968E-0001  1.322592E+0000
  7.267804E-0001 -5.454339E-0001
  2.135018E+0000 -1.375116E+0000
  1.440553E+0000 -1.375564E+0000
 -6.894157E-0001  4.992855E-0001
 -2.647071E+0000 -1.820700E+0000
 -4.334885E-0001 -3.481976E+0000
  1.028791E+0000 -3.484328E+0000
  2.530236E-0001 -2.183039E+0000
 -1.728340E+0000 -8.633066E-0001
  3.568971E-0001 -1.184208E+0000
  5.521220E-0001  2.159756E+0000
 -2.718261E+0000  2.997751E+0000
 -3.921463E+0000 -2.503008E+0000
 -1.541061E-0001 -4.045313E+0000
  3.411322E+0000 -1.078143E+0000
  5.621489E-0001  1.019559E+0000
 -2.657280E+0000  1.807382E+0000
 -3.900188E+0000  1.655958E-0001
 -3.421249E+0000  9.340300E-0001
  3.223425E-0001 -2.022684E+0000
  2.838992E+0000 -1.730934E-0001
  1.412054E+0000  1.875217E+0000
 -1.711597E+0000  3.424409E+0000
 -1.370623E+0000  2.737117E-0001
  1.844032E+0000  1.682524E+0000
  2.235786E+0000  3.486338E+0000
 -1.592696E+0000  1.372058E+0000
 -8.409677E-0001  1.020600E+0000
 -9.719423E-0001 -6.320902E-0001
  1.090917E+0000  8.474539E-0001
  1.834822E+0000  9.221242E-0002
 -1.390295E+0000  9.928543E-0001
 -1.039978E+0000  5.948250E-0001
 -5.211479E-0001 -1.975085E+0000
  2.314960E+0000 -9.161589E-0001
  3.964631E-0001  1.809373E-0002
 -8.683502E-0001 -2.598727E+0000
  1.042096E+0000 -7.814033E-0001
 -5.534141E-0001 -3.621890E-0001
 -1.006713E+0000 -5.973861E-0001
  1.439826E+0000  7.005811E-0001
  1.809152E+0000  6.613129E-0001
  1.628902E+0000 -1.023837E+0000
  4.478759E-0001  3.247930E-0001
 -3.572064E-0002 -2.397526E-0001
  4.753355E-0001  2.256441E+0000
 -5.234029E-0001  1.277666E+0000
 -3.285285E+0000  1.810579E+0000
 -9.263461E-0001  2.857727E+0000
  3.846312E-0001  2.891122E+0000
  7.736577E-0001  1.477896E+0000
  9.878337E-0001  1.654952E+0000
  2.781728E+0000  1.136155E+0000
  1.542857E+0000  1.055210E+0000
 -8.755474E-0001  1.894465E+0000
 -1.378141E+0000  3.114579E+0000
  1.132185E+0000  1.928011E+0000
  1.391925E+0000  1.724106E+0000
 -9.549268E-0001  1.974570E+0000
  1.155019E+0000  3.404194E-0001
  8.737782E-0001 -8.898077E-0002
 -7.598153E-0001 -7.244700E-0001
 -2.011861E-0001 -2.276482E+0000
 -1.013672E+0000 -1.976079E+0000
 -7.645390E-0001 -1.250880E+0000
  2.247243E+0000  5.412395E-0002
  5.532067E-0001  1.351776E+0000
 -5.352040E-0001 -2.942148E-0001
  9.040247E-0001 -2.577250E+0000
  2.338450E-0001 -4.591237E-0001
 -4.263620E-0002  5.478954E-0001
  1.689412E+0000  1.953774E+0000
  1.384288E+0000  1.718636E+0000
  1.048562E+0000  1.644233E+0000
  1.835288E+0000  2.037417E+0000
 -1.079146E+0000  8.793787E-0001
 -2.250489E+0000 -7.793866E-0002
 -1.202871E+0000 -3.043587E+0000
  1.009901E+0000 -9.009407E-0001
  7.018417E-0001  1.623762E+0000
 -2.104189E+0000  1.034752E+0000
 -2.136419E-0001 -3.198882E-0001
  1.537583E+0000  1.382072E+0000
  2.452665E-0001  1.819400E+0000
 -1.213134E+0000  1.599753E+0000
 -2.352958E+0000  1.272300E+0000
  5.472484E-0001  1.533593E+0000
  4.147615E-0001  1.331315E+0000
 -3.370475E-0001  7.609810E-0001
  2.829991E-0002 -7.667286E-0002
 -1.702881E-0001 -3.954501E-0001
 -8.064211E-0001 -5.212968E-0002
 -8.368630E-0001  7.189874E-0001
 -1.812454E+0000  9.537701E-0001
  1.543900E+0000  2.695213E+0000
  6.340117E-0001  1.599519E+0000
 -9.077283E-0001  3.014924E+0000
 -2.200237E+0000 -6.394910E-0001
 -1.950610E-0001 -1.194337E+0000
  1.895243E-0001  3.534202E-0001
 -3.339763E-0001  3.346762E+0000
 -2.234116E+0000  1.680897E+0000
 -3.284919E-0001 -1.212257E-0001
  4.501961E-0002 -7.575495E-0001
  2.457718E-0001 -8.210659E-0002
  8.451494E-0001  1.736718E-0001
 -6.639321E-0001 -1.496837E+0000
 -4.946671E-0001 -9.614631E-0001
 -3.115452E-0001 -2.032034E+0000
  1.901163E-0001 -9.718949E-0001
 -5.691947E-0001  2.581110E+0000
 -9.948284E-0001  8.450519E-0002
  4.295647E-0001  3.563959E-0001
  2.036498E+0000 -1.314508E+0000
  2.081595E+0000 -4.566987E-0002
 -2.031176E+0000  4.550507E-0001
 -1.968818E+0000 -5.479790E-0001
  5.835352E-0001 -1.220605E-0001
 -4.293642E-0001  1.516330E+0000
 -9.886640E-0001  1.778560E-0001
  2.440200E-0001 -2.469238E-0001
  5.162010E-0001 -7.225276E-0001
  5.973792E-0001 -7.533526E-0001
 -5.519675E-0001 -8.286111E-0001
 -6.903956E-0002 -1.256286E-0001
  9.502983E-0001 -8.207444E-0001
  4.485778E-0001 -8.791483E-0001
  1.285725E+0000 -1.174141E+0000
  3.892611E-0001 -1.409814E+0000
  4.122063E-0001  1.195053E-0001
 -2.063341E+0000 -1.453593E+0000
  6.977737E-0001 -2.196747E+0000
  4.385685E-0001 -1.981978E+0000
  4.059606E-0001 -1.333886E+0000
 -4.703767E-0001 -1.338647E+0000
 -8.889587E-0001 -1.332961E+0000
 -1.060347E+0000 -2.061107E+0000
  4.379144E-0001 -7.094337E-0001
  5.714047E-0001 -1.943843E-0001
  2.598042E+0000  8.797712E-0001
  9.510975E-0001  3.409694E+0000
 -6.658973E-0001  3.382887E-0001
 -8.032599E-0001  2.852157E+0000
  8.817864E-0001  1.617188E+0000
  1.172042E+0000  1.162418E+0000
  1.085395E+0000  9.305305E-0001
  1.323191E+0000  2.165709E-0001
 -1.663928E+0000 -7.627198E-0001
 -3.029817E+0000 -1.950940E+0000
  4.442621E-0001 -1.262586E+0000
  7.241493E-0001  5.831317E-0001
  5.227547E-0002  1.405642E+0000
  4.515035E-0001  3.425531E-0001
 -1.601996E+0000  9.996297E-0001
 -1.521168E+0000  2.123507E-0001
 -2.256536E-0002 -5.568010E-0001
 -1.708670E-0001 -1.332768E+0000
  1.932108E+0000 -1.462153E+0000
  9.080863E-0001 -5.506133E-0001
 -6.642026E-0001  2.430722E-0001
 -2.175021E+0000  1.102471E+0000
 -1.521466E+0000  3.394787E+0000
 -3.222055E-0001  1.869844E+0000
  2.765480E+0000  1.994446E+0000
  2.185197E+0000  3.018563E+0000
 -6.245364E-0001  3.093099E+0000
 -2.140027E+0000  2.611953E+0000
 -3.272059E-0001 -5.290975E-0001
 -1.901111E-0001 -1.309856E+0000
  7.638076E-0001 -1.108900E+0000
 -6.860335E-0001  1.758253E-0001
 -8.698688E-0001 -2.233470E+0000
  1.589499E+0000 -1.068959E+0000
  9.795719E-0001  7.355664E-0001
 -2.536563E+0000  4.670619E-0001
 -1.408867E+0000 -2.408166E+0000
  2.176417E+0000 -4.242645E+0000
  3.476254E+0000 -2.500034E+0000
  7.999877E-0001  9.103378E-0001
 -1.809423E-0001 -1.442664E+0000
  3.497166E-0003 -1.378754E+0000
  6.571562E-0001 -9.532380E-0001
 -1.426503E-0001 -1.371573E+0000
 -8.385517E-0001 -3.236499E+0000
  1.678899E+0000 -2.226659E+0000
 -2.096144E-0001  2.253117E-0001
 -9.859949E-0001 -7.962789E-0002
 -1.457789E+0000 -1.830592E-0001
  9.113956E-0001  9.139192E-0001
  2.497760E+0000 -2.296986E+0000
 -5.493171E-0001 -1.547652E-0001
 -1.042975E+0000 -7.090245E-0002
 -1.916121E+0000 -6.238369E-0001
 -2.636188E+0000  1.888273E+0000
 -2.440331E+0000  4.767180E-0001
  2.542601E+0000 -1.374739E+0000
  5.234613E+0000  1.153234E+0000
  1.365494E+0000 -3.804916E-0001
 -1.518791E+0000 -4.829608E-0001
  1.615241E-0001 -1.798721E-0001
 -3.413853E-0001  1.269806E+0000
 -1.291246E+0000  1.687489E+0000
 -8.842738E-0001  1.131964E+0000
  6.434622E-0001 -5.613235E-0001
 -3.955212E-0001 -1.417985E+0000
  7.936823E-0001  1.467418E+0000
 -1.919796E+0000  6.201517E-0001
 -1.185262E+0000 -2.352111E+0000
  2.783351E+0000  2.176429E+0000
 -4.615921E-0001  3.652502E+0000
 -8.324240E-0002  1.725673E+0000
  2.259389E-0001  1.101451E+0000
  2.813084E+0000  1.069505E+0000
 -3.602439E-0001 -3.236018E+0000
  2.722667E-0001 -2.840333E+0000
  3.053571E+0000 -1.125869E-0001
 -2.303530E-0002 -1.277148E+0000
 -2.351281E+0000 -2.987305E-0001
 -5.036010E-0001 -7.139402E-0001
 -2.992620E-0001 -1.797787E+0000
  2.127324E+0000 -6.576260E-0001
  2.547654E+0000 -1.363558E+0000
  1.339321E+0000 -1.135641E+0000
  6.645089E-0001 -2.810243E+0000
  2.705570E+0000 -2.230066E+0000
  5.915884E-0001  6.949698E-0001
  1.519664E-0001 -3.308092E-0001
 -6.528515E-0001  3.049568E-0001
 -5.671850E-0001  6.162131E-0001
  4.760826E-0001 -2.728737E-0002
  1.264829E-0001  3.448623E-0001
  5.819015E-0002  9.721248E-0002
 -1.349147E+0000 -2.763065E-0001
 -2.624426E+0000 -1.329892E+0000
  1.591742E+0000  6.955476E-0001
  1.529854E+0000  3.630293E+0000
 -2.335756E+0000  2.138731E-0001
  1.436579E+0000 -2.301272E+0000
  2.286121E+0000 -6.866348E-0001
 -1.882974E+0000 -4.216251E-0004
 -3.179924E+0000 -1.812293E+0000
  2.545419E-0001 -1.501632E+0000
  1.642926E+0000  8.706514E-0001
 -1.025221E+0000  1.106125E-0001
 -2.172748E+0000 -2.853409E-0001
 -1.925176E+0000 -9.793287E-0001
  5.452432E-0002  1.835579E+0000
  5.711342E-0002  1.239789E+0000
 -1.616602E+0000 -1.242467E+0000
  1.042838E+0000  3.820411E-0001
  6.707336E-0002  9.192227E-0001
 -1.914282E+0000  1.920555E+0000
 -8.998541E-0002  1.592419E+0000
  1.641916E+0000  8.712852E-0001
  1.671390E+0000 -4.824830E-0001
 -1.350591E-0001 -2.117457E+0000
 -1.893938E+0000 -2.466171E+0000
 -3.551527E+0000  7.546715E-0001
 -2.788851E+0000 -1.144839E+0000
  2.784609E+0000 -9.793442E-0001
  3.651838E+0000  5.790301E-0001
  6.746338E-0001  1.891275E+0000
 -2.748972E+0000  2.377731E+0000
 -1.566129E+0000 -8.390008E-0002
 -8.278954E-0001  2.770152E-0001
 -4.520655E-0001  1.115343E+0000
  1.922299E+0000  2.796211E-0001
 -3.142340E-0001  5.032533E-0001
 -2.787491E+0000 -9.821248E-0001
  5.428978E-0001 -1.913809E+0000
  2.236183E+0000  2.885340E+0000
 -2.499026E-0001  1.147589E+0000
 -2.488417E+0000 -5.679184E-0001
 -1.428311E+0000  1.497259E+0000
  1.461560E+0000  1.506473E+0000
  1.122573E+0000  1.142273E-0001
 -2.126601E+0000  8.124505E-0001
 -3.050604E+0000 -1.623978E+0000
 -2.185815E-0001 -1.377862E+0000
  1.478183E+0000  1.018383E+0000
  7.608499E-0002  1.619497E+0000
 -3.446087E+0000  2.141296E+0000
 -1.308579E+0000  2.500277E+0000
  2.026722E-0001  3.046864E+0000
  7.058779E-0001  1.402306E+0000
  3.030394E-0001 -1.231774E+0000
 -1.798506E-0001 -3.993916E-0001
 -1.262273E+0000 -1.451416E+0000
  1.205332E+0000  1.073467E+0000
 -1.819677E+0000  1.508438E+0000
  1.737486E-0001  1.953943E+0000
 -7.868884E-0001  1.422342E+0000
  1.904708E+0000  1.403100E+0000
  1.457029E+0000  3.095898E+0000
  1.146877E+0000  1.530049E+0000
  2.108809E+0000  8.028829E-0002
  7.089897E-0001  3.654258E-0001
 -1.526708E+0000 -4.464948E-0001
 -1.790494E+0000 -5.160585E-0002
 -7.617188E-0001 -5.479738E-0001
  2.728162E+0000  8.172706E-0001
  5.458986E-0001  2.891462E+0000
 -1.985694E-0001  6.032597E-0001
 -1.424369E+0000  1.750554E+0000
 -1.935687E-0001  1.425472E+0000
 -1.620584E+0000  1.690328E+0000
 -3.825949E-0001  2.056712E+0000
  5.341841E-0001  1.047205E+0000
  2.227642E+0000  1.509086E+0000
  1.797491E+0000  1.862037E+0000
 -2.163520E+0000  8.790698E-0001
 -2.332204E+0000  1.092744E+0000
  8.408471E-0001  2.515979E+0000
 -2.349131E+0000  2.789769E+0000
 -1.545158E+0000  1.122276E+0000
 -1.998170E-0001 -2.602415E-0001
  1.721555E-0001 -6.131752E-0001
 -9.332945E-0001 -8.563803E-0001
 -8.007917E-0001 -2.344682E+0000
 -5.698680E-0002 -1.715814E+0000
  2.179511E+0000 -1.862022E+0000
  1.904330E+0000 -7.323499E-0001
 -1.179244E+0000  1.279405E+0000
 -4.004818E+0000  1.347638E+0000
 -1.714264E+0000  7.922534E-0001
  3.113879E+0000  3.441995E-0001
  2.566275E+0000 -1.554178E+0000
  4.838452E-0001 -8.710809E-0001
  5.347055E-0002 -4.340032E-0001
 -2.629339E+0000 -9.901828E-0001
  4.124462E-0001  3.628202E-0001
  8.842763E-0001  1.343429E+0000
  1.034456E+0000  9.294710E-0001
  1.781821E+0000  2.380594E-0002
 -2.867225E-0001  1.588401E-0001
 -1.587734E+0000  2.906734E-0001
 -9.511087E-0001  4.628938E-0001
  3.663229E-0001 -1.344738E+0000
  7.071460E-0001 -1.626176E+0000
  8.318204E-0001 -4.427637E-0001
 -3.043897E+0000  1.166137E+0000
 -2.766076E+0000  1.050732E+0000
 -2.083740E+0000 -1.170790E+0000
  1.215747E+0000  1.303819E+0000
  7.080346E-0001  6.908832E-0001
 -2.100909E+0000  4.432115E-0001
 -1.392717E+0000 -6.514250E-0001
  1.368726E+0000 -1.635344E+0000
  6.819901E-0001 -2.116700E+0000
  6.147675E-0001 -8.377779E-0001
  9.619079E-0001 -1.701111E+0000
  1.620529E-0001 -1.316146E+0000
  1.504212E-0002 -1.752495E+0000
 -1.583742E+0000 -1.904736E+0000
  2.226822E-0001  4.306692E-0001
  5.449110E-0001 -1.182565E+0000
  2.870622E+0000  9.100300E-0002
 -5.365332E-0001  1.304783E-0001
 -1.040117E+0000 -2.277938E-0001
  7.747584E-0001 -9.773893E-0001
  1.449460E+0000  3.156772E-0001
  7.358693E-0001  8.939135E-0003
 -9.217752E-0001  7.812878E-0001
 -1.520771E+0000 -4.527177E-0001
  1.924613E+0000 -1.642879E+0000
  2.914435E+0000 -5.669286E-0001
  2.106310E+0000  1.830821E-0001
 -6.562650E-0001  9.177191E-0001
 -2.760119E+0000  1.119667E+0000
 -3.719481E-0001 -1.979987E+0000
  2.098619E+0000 -1.346126E+0000
  8.654338E-0001 -4.645449E-0001
 -2.598053E+0000 -6.133109E-0001
 -1.471374E-0001 -3.771598E-0001
 -2.343309E+0000  1.257104E+0000
 -5.813776E-0001  2.793869E+0000
  5.635328E-0002  1.431690E+0000
  6.856119E-0001  3.134090E+0000
 -4.732296E-0001  1.737377E+0000
 -1.446871E+0000  5.950425E-0001
 -8.867116E-0001 -1.426319E+0000
  1.265241E+0000  1.322766E+0000
 -7.409190E-0001 -6.559422E-0002
 -5.579379E-0001  1.108567E-0001
  1.455971E+0000  5.325409E-0001
  1.902539E+0000  1.412616E+0000
 -2.548080E-0001  1.746037E+0000
 -1.665179E+0000  7.110544E-0001
  1.788224E-0001  1.805279E+0000
  8.860675E-0001  1.975952E+0000
  8.280838E-0002  1.649961E+0000
  1.967424E+0000  1.549646E-0001
 -7.685645E-0001  1.302303E+0000
 -7.012835E-0002 -8.432759E-0001
  8.226070E-0001 -7.481897E-0001
  8.314738E-0003  1.102659E+0000
 -1.040861E+0000  6.840591E-0001
 -4.053975E+0000 -1.392606E+0000
  1.358993E-0001 -1.423642E+0000
  8.897311E-0001 -1.197928E+0000
  1.020302E+0000  6.815090E-0001
 -1.561938E+0000 -1.916418E-0001
 -9.312282E-0001 -3.012145E-0001
  5.660093E-0001 -7.148245E-0001
  5.982296E-0001 -5.276281E-0001
  1.303469E-0001 -2.279104E+0000
 -1.798251E+0000 -7.415296E-0001
 -1.165060E+0000  1.195992E-0001
  8.491496E-0001  2.085458E-0001
  5.806260E-0001  4.962473E-0001
  1.385124E+0000  2.839277E+0000
  1.677919E-0001 -2.043127E-0001
 -6.259259E-0001  4.504832E-0001
  1.906048E+0000  1.564363E-0001
  6.230920E-0001  5.164122E-0001
 -6.881572E-0001  2.215883E+0000
 -1.249642E+0000  6.985603E-0002
  1.518749E+0000  2.693428E-0001
 -1.411269E+0000  6.330967E-0001
 -1.464042E+0000  6.691250E-0002
 -2.430241E-0001  1.126903E-0001
 -5.611673E-0001 -7.970992E-0002
  3.052719E+0000 -3.287327E-0001
  9.465427E-0001  7.279354E-0001
 -2.704123E+0000 -6.758244E-0001
 -2.296939E+0000 -1.263954E+0000
 -1.340513E-0001  1.157761E+0000
  8.990148E-0001  1.491069E+0000
  1.469786E+0000  2.148025E+0000
  1.031817E+0000  2.418870E+0000
  4.244558E-0001  4.704954E-0001
  1.159898E+0000 -4.116212E-0001
 -1.486324E+0000 -1.360847E+0000
 -5.082565E-0001  6.340470E-0001
  4.385509E-0001 -6.114232E-0002
  3.335374E+0000 -8.206509E-0001
 -9.887721E-0001 -1.868498E+0000
 -6.150056E-0001 -2.083963E+0000
 -1.758386E+0000 -1.151599E+0000
 -4.816936E-0001 -3.257791E+0000
  1.907948E+0000 -2.528953E+0000
  9.862360E-0001  6.332226E-0001
 -1.654684E+0000 -1.396795E+0000
 -9.954732E-0002 -1.773131E+0000
  1.923865E+0000  1.222502E-0001
 -8.162907E-0001  1.726582E+0000
  3.947147E-0001 -1.086134E+0000
  2.137141E+0000 -1.786474E+0000
  5.915706E-0001  5.002615E-0002
 -9.164052E-0001  1.023944E-0002
 -1.818989E+0000 -2.353582E-0001
  4.727867E-0001  1.077299E+0000
 -1.620902E-0001  1.570061E+0000
 -1.074144E-0002  4.471017E-0001
  2.854471E-0001 -9.207931E-0001
  2.783245E-0001 -7.073454E-0001
 -5.712200E-0002  9.238294E-0001
  2.927154E-0001  1.431660E+0000
 -2.236347E+0000  1.144541E+0000
 -3.090356E+0000 -5.218484E-0001
 -2.535000E-0001 -1.074982E+0000
  2.132363E+0000  5.994437E-0001
 -2.598168E-0001  1.354651E+0000
 -1.331528E+0000  8.228400E-0002
 -9.568797E-0001 -1.505385E+0000
  3.065543E+0000 -1.448861E+0000
  1.146177E+0000  6.652869E-0001
 -4.297708E-0001  1.128422E+0000
 -2.251741E+0000  7.773606E-0001
  7.875042E-0002 -1.523470E+0000
  2.660902E+0000 -2.003298E+0000
  2.620253E+0000  3.895412E-0001
 -1.397137E+0000 -5.396452E-0001
 -1.430700E+0000 -6.941135E-0001
 -1.249275E+0000  4.032876E-0001
 -3.522770E+0000  1.275011E+0000
 -2.160160E+0000  7.878105E-0001
 -1.659527E+0000 -7.693350E-0002
 -1.529331E-0001  7.474782E-0001
 -9.891714E-0002  2.465575E+0000
 -9.397561E-0001  6.164142E-0001
 -8.388975E-0001 -5.439132E-0001
 -1.034889E+0000  2.024662E-0001
 -1.468271E+0000  7.624422E-0001
 -2.201673E-0001  1.077169E-0001
  7.085740E-0001  6.818425E-0001
 -1.393444E+0000  8.082108E-0001
 -1.533601E+0000 -8.801956E-0001
 -2.742430E-0001 -1.428379E+0000
  6.292940E-0001 -2.092307E-0001
  1.603381E+0000  1.082515E+0000
 -1.368488E-0001  9.413042E-0001
 -1.142979E+0000 -1.190014E+0000
 -4.293288E-0001 -1.255648E+0000
 -1.018204E+0000 -9.047733E-0001
 -1.830239E-0001 -1.532951E+0000
  3.107917E-0001 -1.527838E+0000
  2.876218E-0001  8.499974E-0002
 -2.247667E+0000  4.377372E-0001
 -7.931587E-0001  8.883067E-0001
  2.450937E+0000  1.050345E+0000
  1.447603E+0000  1.522334E+0000
  8.094295E-0001  8.981803E-0001
 -9.685901E-0001  6.551043E-0001
 -8.498947E-0001  1.281636E+0000
 -5.230357E-0002  1.900642E-0001
  5.974515E-0001 -3.633369E-0001
 -2.857140E-0001 -1.194406E-0001
  6.879477E-0002 -7.524567E-0001
 -6.024044E-0001 -6.819274E-0001
 -9.216755E-0001 -3.204010E+0000
  2.064251E+0000 -1.994018E+0000
 -1.066534E-0003 -7.368060E-0001
 -2.285421E+0000 -1.692844E-0001
 -1.181435E+0000 -5.712108E-0003
  1.072745E+0000  1.804317E+0000
  1.604637E+0000  3.057472E+0000
  6.839014E-0001  2.813899E-0001
  1.875575E+0000 -2.038598E+0000
  2.554763E+0000 -1.209437E+0000
 -1.576969E+0000 -1.591831E-0001
 -1.381541E+0000  1.257216E+0000
 -1.617263E+0000  8.604589E-0001
  7.211470E-0001  9.158319E-0001
  3.673280E-0001  7.753035E-0002
 -6.914406E-0001 -1.319303E+0000
  3.094342E-0001 -1.269568E+0000
  1.417798E+0000 -1.710658E+0000
 -1.100375E+0000 -1.278126E+0000
  1.202121E+0000 -6.216543E-0001
  1.795918E+0000 -6.058013E-0001
  7.536191E-0001 -1.847565E+0000
 -4.372373E-0001 -2.767641E+0000
  2.952740E-0001 -2.277473E+0000
 -6.896941E-0001 -2.119680E+0000
 -7.909169E-0001  8.935668E-0001
 -2.045043E+0000  1.738425E+0000
 -4.583823E-0001  5.676579E-0001
  1.261625E+0000  5.586718E-0001
  7.967171E-0001  1.377801E+0000
 -2.425531E+0000  5.573146E-0001
 -1.331079E+0000 -8.525509E-0001
 -3.881550E-0001  6.077368E-0002
  5.677929E-0001 -6.747890E-0001
 -5.169064E-0001 -3.394375E-0001
 -9.004948E-0002  8.149630E-0001
 -1.093241E+0000  4.675164E-0001
 -2.893571E+0000  1.543726E+0000
 -4.822912E-0001  1.821879E-0001
  4.552771E-0001  5.625035E-0001
 -4.745839E-0001 -3.529797E-0002
 -1.997259E+0000 -1.651845E+0000
 -1.415933E+0000 -1.196945E+0000
  2.524280E-0001 -8.413949E-0001
  1.004545E+0000 -1.483429E+0000
  3.159364E+0000  8.478080E-0001
  1.188592E+0000 -2.425414E-0001
  1.547687E+0000 -1.138077E+0000
  1.338102E+0000  1.241451E-0001
  2.952837E-0001  5.650029E-0001
 -1.521674E+0000  1.475545E-0001
 -3.536934E-0001 -1.877104E+0000
  1.070620E+0000  1.840646E+0000
  4.815782E-0001  1.311162E+0000
 -1.205275E+0000  2.779371E-0001
  2.674311E-0002 -3.204018E+0000
 -3.733163E-0001 -1.914701E+0000
  4.403712E-0001 -6.443927E-0001
  1.002603E+0000 -7.506578E-0001
  2.281700E+0000 -1.261356E+0000
 -3.023338E-0001  1.565002E+0000
 -3.235189E+0000 -1.601521E+0000
 -2.703620E+0000 -2.469659E+0000
 -1.645480E+0000 -1.082589E+0000
 -8.367081E-0002  1.548250E+0000
 -1.515440E-0001  8.547826E-0001
  1.181557E+0000  3.292257E+0000
  1.745558E-0001  3.229219E+0000
  1.991258E+0000  3.634223E+0000
 -6.457865E-0001  3.471934E+0000
 -9.562516E-0001  3.698189E-0001
 -1.145191E+0000  1.360382E+0000
 -4.913996E-0001  1.612718E+0000
 -2.934515E+0000  1.476923E+0000
  4.718698E-0002  1.666576E+0000
  6.303325E-0001  7.145923E-0001
 -6.158825E-0001  6.075157E-0001
 -1.668309E+0000 -8.968060E-0002
 -2.077492E-0002 -5.730477E-0001
 -1.082024E+0000 -2.087821E+0000
 -1.131269E-0001 -3.009290E+0000
  2.041451E+0000 -9.741065E-0001
  1.467245E+0000  6.445344E-0001
 -1.675229E+0000  1.199937E+0000
 -2.971896E+0000 -1.323199E-0001
  6.919712E-0001  8.504873E-0002
  7.861237E-0001 -1.145132E+0000
  3.122649E+0000  9.818826E-0001
  1.727573E+0000 -6.070358E-0001
  3.525230E-0001 -1.061994E+0000
  3.749067E-0001  2.868911E-0001
 -2.544304E+0000 -7.949917E-0001
 -2.851517E+0000 -4.448352E-0001
 -1.398714E+0000 -5.728618E-0001
  1.983299E+0000 -9.239705E-0001
  9.115537E-0001 -4.738794E-0001
  7.901705E-0001  1.793864E+0000
 -1.103034E+0000  8.111792E-0001
 -6.808483E-0002 -8.176828E-0001
  1.122800E+0000  1.177276E+0000
 -2.145549E-0001  3.073812E+0000
 -2.240223E+0000  1.203289E+0000
 -1.776423E+0000 -1.460494E-0002
  3.030229E+0000 -5.964117E-0001
  8.795454E-0001 -8.708504E-0002
  5.295609E-0001 -5.091996E-0002
 -2.709184E+0000 -2.100369E-0002
  5.363307E-0001 -7.958942E-0001
  2.068668E+0000  4.405133E-0001
  2.400559E+0000 -2.266349E-0001
  2.491642E+0000 -4.198010E-0001
  1.441998E+0000  3.100258E-0001
  9.919650E-0001  1.101387E+0000
 -1.830133E+0000  1.380516E+0000
 -5.647350E-0001 -6.578476E-0001
  3.676127E+0000  6.130351E-0002
  1.848559E+0000 -1.242121E-0002
  1.299007E+0000  7.692620E-0001
 -1.991213E+0000 -7.783896E-0001
  5.309186E-0001 -1.650995E+0000
 -2.446651E-0001  1.629947E-0001
 -7.493012E-0001 -2.476970E-0001
 -4.701844E-0001 -1.000749E+0000
  1.134018E+0000 -2.325943E-0001
  1.420084E+0000 -9.412761E-0001
 -1.009793E+0000  3.876058E-0002
 -2.266325E+0000 -6.524371E-0001
  4.183222E-0001 -1.093775E+0000
 -7.434726E-0002  2.747841E-0001
  4.129825E-0001  8.032495E-0001
  1.236877E+0000 -6.057529E-0001
  2.236538E+0000 -5.037413E-0001
 -9.728932E-0001 -3.925164E+0000
  1.473681E-0001 -2.922707E+0000
 -1.133896E+0000 -3.090922E+0000
 -5.306581E-0001 -1.131889E+0000
 -2.296519E+0000 -1.509322E+0000
 -3.034192E-0001 -5.592090E-0001
  4.345308E-0001  2.578426E-0002
  9.337573E-0001 -2.380644E-0002
 -3.018803E-0001  2.814535E-0001
 -1.725846E+0000  1.158868E+0000
 -2.928722E+0000  1.785454E+0000
 -5.086635E-0002  2.142019E+0000
  2.351987E+0000  3.159122E+0000
  6.388777E-0001  4.752378E+0000
 -2.452158E+0000  1.672061E+0000
  2.336785E+0000 -1.193922E+0000
  1.636521E+0000 -3.732941E-0001
  1.865961E-0001  4.246218E-0001
 -1.651236E+0000  1.020395E+0000
 -3.790188E+0000  3.240005E-0001
 -1.099465E+0000 -1.222669E-0001
  1.183731E+0000  3.873588E-0001
  1.187996E+0000  4.411846E-0001
  1.387355E+0000  4.496056E-0001
  9.303944E-0001 -2.503381E-0001
  7.979833E-0001 -1.571649E-0001
 -3.015723E-0001 -1.311010E+0000
 -7.594836E-0001 -2.302992E+0000
  1.948021E+0000 -2.578096E+0000
  1.674430E+0000 -1.401886E+0000
  1.580050E+0000 -1.105122E+0000
 -1.735713E+0000 -6.793519E-0002
 -9.727597E-0001 -6.923030E-0001
  3.801086E-0001 -7.159910E-0001
  3.107399E-0001 -4.841110E-0001
 -9.635605E-0001  1.459575E-0001
 -1.014694E+0000  3.357361E-0001
 -3.719974E-0001  5.602349E-0001
  7.334289E-0002 -6.054406E-0001
  1.444016E+0000  6.940226E-0001
  5.004896E-0001  1.729142E+0000
 -6.906158E-0001  1.166002E+0000
  6.679463E-0001  6.321955E-0003
  2.836349E-0002 -8.125568E-0001
  2.273030E-0001 -3.016051E-0001
  2.557970E-0001 -1.063054E+0000
  2.164742E+0000 -5.960074E-0001
  1.921077E+0000 -4.854138E-0001
 -3.897379E-0002 -1.238274E+0000
  5.138026E-0001  1.116351E-0001
  7.817486E-0001  6.535447E-0001
 -2.623296E+0000 -1.093596E+0000
  5.453904E-0001  2.493171E-0001
 -3.050654E-0001  2.110168E-0001
  9.125470E-0001 -1.425280E+0000
  2.453333E+0000  1.060896E+0000
  4.311949E-0001  8.282487E-0001
 -1.171018E+0000  7.097250E-0001
 -6.479569E-0001 -7.565881E-0001
  1.539375E+0000 -1.318939E+0000
 -1.312042E-0001 -1.097690E+0000
  5.801406E-0001  4.289559E-0001
 -9.136813E-0001  1.032924E+0000
 -1.688690E+0000 -9.983907E-0002
 -1.556434E+0000 -3.467144E-0001
 -1.085286E+0000  1.230396E+0000
 -1.038262E-0002  1.226124E+0000
 -4.603483E-0002 -1.010707E+0000
  7.164815E-0002 -2.075383E+0000
 -9.313771E-0001 -1.065008E+0000
  6.492148E-0002  9.325154E-0001
 -1.609559E+0000  1.157604E+0000
 -7.611267E-0001 -5.433442E-0001
  3.352525E-0001 -4.510575E-0001
 -3.360850E-0001  1.828393E-0002
 -2.159004E+0000 -4.577262E-0001
 -5.380953E-0001 -1.692776E+0000
  3.215319E+0000 -1.247019E+0000
  3.235040E+0000  8.654455E-0001
 -2.890701E+0000  1.751079E-0001
 -2.786403E+0000 -1.059532E+0000
  4.420007E-0001 -1.112587E+0000
  1.468078E+0000 -1.096857E+0000
 -2.438750E+0000 -9.022769E-0001
 -8.056963E-0001 -3.790312E-0001
 -2.222190E+0000 -2.575954E-0001
  2.097708E-0001  4.628941E-0001
  5.721973E-0001  9.050042E-0002
  1.343470E+0000  3.847579E-0001
 -7.438003E-0001  3.427591E-0001
  2.750224E-0002 -7.470277E-0001
  3.311292E+0000 -9.154762E-0001
  2.584172E+0000  4.184894E-0001
  1.710044E+0000  2.862407E+0000
 -2.362004E+0000  1.411242E+0000
 -1.108511E+0000 -4.724892E-0001
  1.552033E+0000 -5.076489E-0002
  1.764243E+0000  8.842805E-0002
  9.355570E-0001 -7.605565E-0001
 -8.343917E-0002 -8.170396E-0001
 -1.707662E+0000  2.837763E-0001
 -3.972409E-0001 -8.205110E-0001
  1.099086E+0000 -1.622496E+0000
  2.198953E+0000 -5.869595E-0001
  1.312489E+0000 -7.517616E-0001
 -2.108582E+0000 -1.227324E+0000
  4.925191E-0001 -3.418411E+0000
  5.715231E-0001 -2.494994E+0000
  1.296648E+0000 -9.791567E-0001
 -1.007701E+0000 -1.844861E+0000
 -9.220179E-0001 -1.276498E+0000
  1.056094E+0000 -2.981982E+0000
  8.166943E-0001 -1.299468E-0001
 -2.203050E+0000  7.830012E-0001
  5.409420E-0001 -9.490396E-0001
  6.149238E-0001  1.156243E+0000
  1.411370E+0000  2.734283E+0000
  1.667728E-0001  1.877497E+0000
  1.303027E+0000  1.209554E+0000
  2.096760E+0000 -3.495099E-0001
  2.317956E-0001  5.738025E-0001
 -3.269067E+0000 -2.607342E+0000
 -4.488853E-0001 -2.357974E+0000
 -4.869430E-0001 -2.841073E-0001
 -1.426154E+0000  8.551258E-0002
 -1.141938E+0000  2.294032E-0001
  2.031005E+0000 -8.203251E-0001
  1.760298E+0000  1.548886E+0000
  2.207165E-0001  1.077365E+0000
  1.164248E+0000  1.198398E+0000
 -4.781810E-0001  9.388513E-0001
  4.453787E-0001 -5.245080E-0002
  2.331157E+0000  6.370212E-0001
  1.136611E+0000 -6.608685E-0001
 -8.736760E-0001  1.374865E+0000
 -2.107483E+0000  5.383251E-0001
 -7.112432E-0001  9.702675E-0001
 -4.836264E-0001  2.085555E+0000
 -1.859905E+0000  1.827322E+0000
 -4.901950E-0001 -1.003165E-0001
  4.145914E-0001  5.198628E-0001
  1.676910E+0000 -6.264729E-0002
  2.452465E-0001 -8.754515E-0001
 -1.952626E+0000 -2.082928E+0000
 -7.342668E-0001  1.316221E+0000
 -2.786399E-0001 -8.725150E-0001
  2.202184E+0000 -1.678018E+0000
  1.906699E+0000  6.988423E-0001
  1.246655E+0000  1.308893E+0000
  5.057535E-0001  1.971776E+0000
 -1.333448E+0000  2.797018E+0000
 -2.997318E-0001  5.102567E-0001
  1.139544E+0000  1.230464E+0000
 -1.503855E-0002  1.356509E+0000
  2.721575E-0001  8.017368E-0001
  2.117171E+0000  2.221515E+0000
  3.458812E-0001  1.773745E+0000
 -2.471720E+0000 -3.357401E-0001
  2.569214E-0001 -1.493156E+0000
  1.339692E+0000  2.299481E+0000
 -1.257732E+0000  1.331645E+0000
 -1.731393E+0000 -1.899368E+0000
  4.979169E-0001 -7.622282E-0001
  2.302448E+0000  1.619250E+0000
 -1.601006E-0001  2.565488E+0000
 -8.393924E-0001 -1.185252E-0001
  3.249228E-0001  2.734366E-0001
  1.472791E+0000  1.189644E+0000
  1.223256E+0000  6.784418E-0001
  5.318592E-0001  1.269221E+0000
 -1.032455E+0000  2.129823E-0001
 -1.102806E+0000 -1.269435E+0000
  4.838444E-0001 -2.752537E+0000
  1.129699E+0000 -1.559796E+0000
 -8.645240E-0001 -8.104059E-0001
 -2.562743E-0001 -8.090589E-0001
 -1.214382E+0000  7.603590E-0001
 -1.832606E+0000 -9.117380E-0001
  2.533144E+0000 -1.163396E+0000
  5.576385E-0001 -4.581523E-0001
 -1.457269E+0000 -9.293655E-0002
 -1.612202E-0002 -2.631701E+0000
  1.953703E+0000 -6.836634E-0001
  2.173541E+0000 -6.060271E-0002
  2.506608E-0001  1.212851E-0001
  1.521096E+0000 -1.037514E+0000
 -3.089672E+0000 -1.949917E+0000
 -8.517852E-0003 -2.726450E+0000
  2.788879E+0000 -1.305548E+0000
  4.097045E-0001 -4.622173E-0001
 -2.278090E+0000 -1.804933E+0000
 -1.693903E-0002 -1.526926E+0000
  3.426264E+0000 -6.969160E-0001
  8.496132E-0001  1.138723E+0000
 -4.015736E-0001  1.226659E+0000
 -1.192646E+0000 -1.055385E-0001
 -1.842082E+0000 -4.159795E-0001
 -6.269347E-0001 -7.041674E-0001
  1.605416E+0000 -2.487134E+0000
  6.951732E-0001 -1.648138E+0000
  1.484940E+0000 -1.014463E+0000
  3.403302E-0001 -1.218674E+0000
 -2.549814E-0001 -1.590944E-0001
 -1.341722E+0000  6.232052E-0001
 -3.892854E-0001  5.929803E-0002
  2.060233E-0001 -6.691484E-0001
 -7.765874E-0001 -1.231755E+0000
 -3.012707E-0001 -1.715772E+0000
 -9.114838E-0001 -8.910797E-0001
 -7.405289E-0001 -1.425598E-0001
  1.954485E-0001  3.173097E-0001
  2.869887E-0001 -6.299595E-0002
  1.075330E+0000 -2.674235E+0000
 -1.783144E+0000 -8.599577E-0001
 -3.358086E-0002 -1.778176E+0000
  1.716412E+0000 -7.463050E-0001
  1.702935E+0000 -4.873685E-0001
 -8.765651E-0002 -2.241762E+0000
  2.354164E-0001 -1.084400E+0000
 -1.664220E+0000  4.724625E-0001
  5.307791E-0001 -1.021437E+0000
  1.831151E+0000  1.189813E+0000
 -1.260336E+0000  4.107354E-0001
 -3.143411E+0000 -5.559577E-0002
 -1.082296E+0000  3.450442E-0001
 -4.160049E-0001  4.215311E-0001
  5.259987E-0001 -7.023376E-0002
 -4.568908E-0001  2.197795E+0000
 -1.162776E+0000 -9.621930E-0001
  1.660589E+0000 -6.570832E-0001
  2.491147E+0000  1.182268E+0000
  3.042719E-0002 -7.360873E-0001
 -6.036045E-0001 -3.679934E-0001
 -1.977318E-0001  1.702896E-0001
  3.878744E-0001  3.535381E-0001
  3.928967E-0001 -1.062496E+0000
  7.672016E-0001 -2.061267E+0000
  9.894439E-0001 -4.077649E-0001
  6.430716E-0001 -4.062337E-0001
 -2.127537E+0000  1.512994E+0000
 -1.256482E-0001  1.252681E+0000
  4.776519E-0001  4.664458E-0001
  2.349136E+0000 -1.431082E+0000
  2.595398E+0000 -1.124282E+0000
 -1.840896E+0000 -8.413778E-0001
 -8.813681E-0001  4.528768E-0001
 -1.064896E+0000 -7.817270E-0001
 -4.638490E-0001  1.274573E+0000
  4.179109E-0001 -9.797323E-0001
 -6.385528E-0001 -3.970648E-0001
  2.638641E-0001 -1.756250E+0000
  5.917402E-0001 -8.126833E-0001
  1.114060E+0000 -2.999412E-0001
  5.132076E-0001  1.517479E+0000
 -5.369422E-0001  5.489386E-0001
 -1.172812E+0000  1.000132E+0000
 -4.602923E-0001 -2.558385E-0001
  4.413360E-0001  1.856153E+0000
  5.437625E-0001  2.670481E+0000
  5.981901E-0001  2.509370E+0000
 -8.889107E-0001  2.348556E+0000
 -2.633176E+0000  1.585118E+0000
  2.547678E-0001  3.903956E-0002
  1.400942E+0000  1.121879E+0000
  1.021348E+0000  1.705551E+0000
 -4.798245E-0001 -3.700544E-0001
 -1.699312E+0000 -2.091110E+0000
  4.997505E-0001 -1.000777E+0000
  3.072758E+0000 -4.966350E-0001
  7.597205E-0001 -3.428424E-0001
 -9.769608E-0001 -4.404489E-0001
 -4.993783E-0002  6.372613E-0001
  1.650353E+0000  2.528663E+0000
 -8.516412E-0001  7.971357E-0001
  8.788155E-0001  6.584231E-0001
  1.658786E+0000  4.661611E-0001
  8.038819E-0001 -5.103807E-0001
 -1.104098E+0000 -7.978928E-0001
  3.581152E-0003 -1.990083E+0000
 -1.009263E+0000  7.307395E-0002
  1.189137E-0001  2.171245E-0001
  1.426413E+0000 -8.664894E-0001
  5.105633E-0001 -1.813851E+0000
 -2.582214E+0000  1.407947E+0000
  3.260634E-0001 -5.995919E-0001
  5.862259E-0001 -3.426311E-0001
  5.883647E-0001 -2.620452E-0001
  1.219326E-0001 -9.294507E-0001
 -1.831510E+0000 -1.544452E+0000
 -1.486464E+0000 -8.339462E-0001
  1.088327E-0001 -9.477021E-0001
  1.365301E+0000 -9.018891E-0001
  2.095682E+0000  8.805867E-0001
 -3.417961E-0001  3.041299E+0000
 -1.770085E+0000  3.199791E-0001
 -6.329589E-0003 -1.684582E-0001
  3.632858E+0000  4.041186E-0001
  9.138281E-0001 -4.943632E-0001
 -7.447226E-0001  5.923607E-0001
 -1.954182E+0000 -2.886786E-0002
  3.325757E+0000 -1.387450E+0000
  3.392537E+0000 -1.434897E+0000
 -4.531445E-0001 -1.503080E+0000
 -2.487617E+0000 -2.004436E+0000
  2.752017E-0001 -6.281775E-0001
  1.888317E+0000 -3.579014E-0001
 -3.045250E-0001  1.846953E+0000
 -1.107447E+0000 -6.222366E-0001
  6.627498E-0001 -1.044743E+0000
  9.743034E-0001 -7.841320E-0001
  8.351164E-0001  2.850999E-0001
  9.843699E-0001  1.736656E-0001
 -7.983688E-0001 -9.783760E-0001
 -2.495582E-0001 -1.996381E+0000
 -8.947157E-0001 -1.659486E+0000
 -1.458623E+0000 -6.405343E-0001
  2.234839E-0001  2.712570E+0000
 -7.535449E-0001  1.455478E+0000
 -1.995532E+0000 -1.425458E-0001
 -1.169337E+0000  1.290465E+0000
  5.268197E-0001  6.993592E-0001
  9.326116E-0001 -3.906158E-0001
  6.485513E-0001  3.209827E-0001
 -1.124266E+0000 -1.166313E+0000
  1.151985E-0001 -2.001016E+0000
  2.023277E+0000  1.198734E-0001
  1.230469E+0000  2.403940E+0000
 -2.007818E+0000  2.011396E+0000
  3.109981E-0001  2.991765E-0001
  1.608410E+0000  1.086947E+0000
  4.674591E-0001  1.198615E+0000
 -4.857137E-0001  8.479888E-0001
 -3.106563E-0001  6.436650E-0001
 -3.659167E-0002  3.503782E-0002
  1.900263E+0000 -5.229122E-0001
  2.604267E+0000  2.694878E-0001
 -2.062217E+0000 -4.582312E-0001
 -1.042339E+0000 -2.349487E+0000
 -1.403830E+0000 -1.962822E+0000
  1.225785E+0000 -3.103742E+0000
  2.615038E+0000 -1.314248E+0000
 -1.220572E+0000 -5.684804E-0002
 -1.556629E+0000  7.544157E-0001
 -1.500756E+0000  2.167660E-0001
  1.293826E+0000 -1.025614E+0000
  1.760623E+0000 -5.610504E-0001
 -9.448331E-0001 -1.086073E+0000
 -3.063037E+0000  1.678713E-0001
 -1.300901E+0000 -9.984250E-0001
  1.935220E+0000 -5.363546E-0001
  1.975815E+0000  8.726831E-0001
 -1.053912E+0000  3.707697E-0001
 -1.193003E+0000 -6.987149E-0001
  5.073814E-0002 -4.325522E-0001
  6.701771E-0001 -9.544434E-0001
  3.608349E-0001  8.290372E-0001
 -1.521053E+0000 -1.695007E+0000
 -4.827669E+0000 -3.534730E+0000
 -4.888586E-0001 -2.281177E+0000
  2.692209E+0000 -2.527460E-0001
  6.453270E-0001 -1.201622E-0001
  5.139182E-0001 -2.019286E+0000
  1.709381E+0000 -2.454564E+0000
  2.749326E+0000 -1.089787E+0000
 -2.812574E+0000 -1.264704E+0000
  7.940480E-0002 -1.284752E+0000
  1.226434E+0000  1.388264E+0000
 -1.989462E-0001  1.187762E+0000
  8.916492E-0001 -2.602354E-0001
  1.979051E+0000  9.202658E-0001
 -1.814147E+0000  2.909683E+0000
 -1.901078E+0000  1.304844E-0001
 -4.828878E-0001  1.267698E+0000
  1.542613E+0000  6.519947E-0001
  2.625039E+0000 -8.097762E-0001
  1.067503E+0000 -1.953666E-0001
 -1.390874E-0002 -1.608587E+0000
 -4.146352E-0001 -2.271405E-0001
 -2.173849E-0001 -7.328425E-0001
 -7.195838E-0001 -7.769593E-0001
 -9.146010E-0001  9.025071E-0001
  9.016003E-0001  1.275045E+0000
 -1.351217E+0000  6.222827E-0001
 -7.213504E-0001 -3.951335E-0001
  3.177720E+0000  1.370352E+0000
  1.017613E+0000  1.603506E+0000
 -2.361742E+0000  6.618854E-0001
 -2.667060E+0000  3.606160E-0001
  6.219343E-0001  1.207209E-0001
  2.650894E-0001  2.287849E+0000
  1.162473E-0001  2.478996E+0000
 -8.702363E-0001 -6.660150E-0001
  2.333739E+0000 -1.728132E+0000
  1.186034E+0000 -6.911007E-0001
  3.768400E-0001 -8.212307E-0001
 -4.940332E-0001  3.135014E-0001
  2.328437E-0001 -5.840307E-0001
  1.285484E+0000  1.563336E+0000
  1.540070E+0000  1.796074E+0000
 -2.169354E+0000  1.008434E+0000
 -2.217291E+0000 -3.809190E-0002
  1.259576E+0000  1.286195E+0000
  2.549380E+0000  7.060182E-0001
 -2.253078E+0000  2.939328E+0000
 -2.758559E+0000  1.282265E+0000
  1.638980E+0000 -2.465020E+0000
  3.506380E+0000  3.309283E-0001
  6.240081E-0001  2.693722E+0000
 -2.505401E+0000  1.688316E+0000
  1.636151E-0001  5.154948E-0001
  1.028459E+0000  5.247322E-0001
  1.509372E+0000  2.566359E+0000
  1.242709E+0000  2.101474E+0000
 -9.897523E-0001  1.112196E+0000
 -6.732805E-0001  9.406120E-0001
  2.225712E+0000 -1.758933E-0001
  1.427030E+0000  2.964406E+0000
  1.359380E-0001  2.687160E+0000
  1.200066E-0001  1.132252E+0000
  1.042898E+0000 -1.827997E+0000
  9.713259E-0001 -1.521386E+0000
 -3.594941E-0001 -1.698603E-0001
 -8.612586E-0001  4.708183E-0001
 -1.818109E+0000 -1.309425E-0001
  3.919638E-0001  2.386523E-0001
  2.821199E+0000  1.861292E+0000
 -5.939923E-0001  2.372240E+0000
 -2.275055E+0000  9.540042E-0001
 -1.241212E+0000 -2.681572E-0001
  5.489611E-0002 -1.545238E+0000
  3.302459E-0001 -1.874455E+0000
 -2.194557E-0001 -6.669482E-0001
 -6.807724E-0001 -2.179520E+0000
 -1.472998E+0000 -9.657555E-0001
  9.372792E-0001 -1.921267E+0000
 -4.487733E-0001 -2.030525E+0000
 -4.215527E+0000 -2.871155E-0001
 -1.101840E+0000 -1.988240E+0000
  2.639209E+0000 -1.656145E+0000
  1.772375E+0000  1.256547E-0002
  1.405427E+0000  7.351226E-0001
 -1.618692E+0000 -4.027023E-0001
 -7.601596E-0001 -1.109602E+0000
 -1.629975E-0001  1.803986E-0001
  1.533488E+0000  2.368745E-0001
  1.353705E+0000 -6.713107E-0001
 -7.719909E-0001 -1.653836E-0001
 -1.691938E+0000  6.433985E-0001
 -1.046418E+0000 -5.455253E-0001
  2.412039E+0000 -5.333712E-0001
  1.764904E+0000  2.144473E+0000
 -3.528277E-0001  7.439366E-0001
 -6.572907E-0001 -1.314426E+0000
 -1.244127E-0001 -1.014669E-0001
 -2.358598E+0000  3.738018E-0001
  3.289644E-0002  1.079056E+0000
  1.136813E+0000  5.597559E-0001
  1.631785E+0000  1.408150E+0000
 -2.278424E-0001  1.000180E+0000
  2.006200E+0000  5.707501E-0001
  2.366302E-0001 -3.764037E-0001
  1.601556E+0000 -1.503961E+0000
  9.052766E-0001 -1.218345E+0000
 -2.450281E-0001  1.483020E+0000
 -5.238070E-0001  1.790824E+0000
  3.864860E-0001 -4.560482E-0001
  7.786220E-0001 -1.685010E+0000
  1.610076E+0000 -7.554311E-0001
 -5.638663E-0001 -6.993674E-0001
 -3.006946E+0000 -2.561973E+0000
 -2.268989E+0000 -2.503041E+0000
 -4.616341E-0001 -2.391619E+0000
  1.460505E+0000 -3.373369E-0002
 -1.349241E+0000  1.800289E+0000
 -2.217804E+0000  1.471205E+0000
 -1.000558E+0000  1.339810E+0000
 -2.144240E-0001  2.239892E+0000
 -8.435573E-0001  1.734470E+0000
 -1.844733E+0000  5.121914E-0001
 -9.780463E-0001 -2.099360E-0001
  2.701264E-0001  1.709284E-0001
 -7.721251E-0002  2.527010E+0000
 -3.159180E-0001  2.412893E+0000
  9.028808E-0001 -6.840642E-0001
  1.483226E+0000 -1.998663E+0000
 -1.040855E+0000 -2.252772E+0000
 -1.983076E+0000 -6.974673E-0002
 -2.151741E+0000  6.010957E-0001
 -2.479928E+0000 -5.182798E-0001
 -1.129504E+0000 -1.026559E+0000
  1.025260E+0000 -5.864137E-0001
  3.510801E-0001  1.066299E+0000
 -2.914049E+0000  2.461265E+0000
 -2.330845E+0000 -1.291920E+0000
  1.101025E+0000 -1.237383E-0001
  1.265446E+0000  1.133011E+0000
  4.729805E-0001  2.000059E+0000
  3.264551E-0001  1.434684E+0000
  3.234084E+0000 -3.842545E-0001
  5.849148E-0001  1.137599E+0000
 -7.702986E-0001  7.054709E-0001
 -2.571271E+0000  9.657978E-0001
 -1.580218E+0000  9.725390E-0001
  1.426473E+0000  1.979366E+0000
  2.817258E+0000  1.241630E+0000
  2.087413E+0000 -7.603063E-0002
  7.132672E-0001 -2.738769E-0001
 -2.173752E+0000  5.717406E-0002
 -1.785442E-0001 -1.559479E+0000
  1.091299E+0000 -1.927250E+0000
  2.385320E+0000  8.196919E-0001
 -1.816641E+0000  5.104745E-0001
 -2.892459E+0000  1.006035E+0000
 -2.595880E-0001 -1.247565E+0000
  3.019179E+0000  5.847350E-0001
  2.047100E+0000  1.126162E+0000
 -1.146421E+0000  1.312853E+0000
  7.390878E-0001  1.062768E+0000
 -1.103434E+0000  1.260586E+0000
 -2.189063E+0000  3.901913E-0001
 -7.344632E-0001 -3.833325E-0001
  1.608449E+0000 -2.530448E-0001
  6.822260E-0001  1.420105E+0000
 -3.649671E+0000 -1.432991E+0000
 -8.987247E-0001 -4.330544E-0001
 -1.084525E+0000  6.578875E-0001
 -8.148959E-0001 -8.405308E-0001
  1.826229E-0001 -4.027233E-0002
  1.555180E+0000 -7.956635E-0001
  5.614884E-0001  7.909478E-0001
 -1.611781E-0001  1.387253E+0000
 -1.205209E+0000  8.943821E-0001
 -8.495769E-0002  1.852436E-0001
  2.142777E+0000  1.001673E-0001
 -2.876216E-0001  4.478852E-0002
  5.242248E-0001 -1.876519E+0000
  6.906343E-0001 -1.425088E+0000
 -1.963201E+0000 -1.154611E+0000
 -9.518073E-0001 -6.127071E-0001
  7.132430E-0001 -2.044325E+0000
  2.380584E+0000  2.655533E-0001
 -1.215024E+0000  1.091222E+0000
 -7.787795E-0001  1.442556E+0000
 -1.100253E+0000  8.714622E-0001
 -7.209969E-0001  9.188181E-0001
  1.325660E+0000  9.165544E-0001
  1.548348E-0002  9.399559E-0001
  1.625083E+0000 -3.698257E-0001
  4.340418E-0001  1.186080E+0000
  4.071246E-0001  8.832787E-0001
 -4.720150E-0001  2.160641E-0001
  7.762046E-0002  1.053859E+0000
  5.087820E-0001  4.296623E-0001
  2.338856E+0000  4.304975E-0001
 -7.802115E-0002  4.479781E-0001
 -6.356309E-0001  6.601413E-0001
  3.323863E-0001 -8.277927E-0001
 -4.022965E-0001  1.417891E+0000
 -4.042591E-0001 -4.196886E-0001
 -2.437907E+0000  4.567587E-0001
 -2.239663E-0001 -6.418459E-0001
  1.885466E+0000 -5.162902E-0001
 -1.939178E-0001  2.687335E-0001
  1.221010E-0001  5.939680E-0002
  2.202749E+0000  9.467668E-0001
  9.603003E-0001  1.161330E+0000
 -6.563518E-0002  1.381751E+0000
 -2.902693E+0000  1.399211E+0000
 -2.084861E+0000  5.135940E-0002
 -6.119010E-0001  1.242512E+0000
  5.251139E-0001  1.599692E-0002
  1.004761E+0000 -1.965468E+0000
  7.627052E-0001 -3.671633E-0001
  4.565747E-0001 -2.307422E-0002
  3.290620E+0000 -8.789372E-0001
 -5.355337E-0001 -8.366435E-0001
 -2.249641E+0000 -6.458222E-0001
  6.234794E-0001 -7.138760E-0004
  8.749847E-0001 -1.314835E+0000
  1.539692E-0001  3.400300E-0001
 -5.565995E-0001  2.918260E-0001
 -8.477495E-0001  2.702096E-0001
  2.081226E-0001  1.634796E+0000
  3.268953E+0000  6.398710E-0001
  1.019648E+0000  4.106190E-0001
 -1.704384E+0000 -1.406576E+0000
 -1.369941E+0000 -2.547662E+0000
  6.374921E-0001 -3.176469E+0000
  1.907226E+0000 -2.061842E+0000
  1.349478E+0000 -2.623641E+0000
  2.604090E+0000 -1.587939E+0000
 -2.354152E-0001 -1.012426E+0000
 -4.124611E+0000 -7.106418E-0001
 -2.262737E-0001 -1.611730E+0000
  2.307211E+0000 -1.419424E+0000
  6.065850E-0001 -1.298589E+0000
 -8.817820E-0002 -2.990280E+0000
  5.555486E-0002 -1.812062E+0000
  1.486292E-0002  7.179172E-0001
 -1.313227E+0000 -6.403558E-0004
 -2.519851E+0000  3.540835E-0001
  2.760060E-0001 -5.462449E-0001
  1.761963E+0000  7.806285E-0002
  2.902028E-0001  1.658436E-0001
 -4.245835E-0001 -6.486363E-0001
 -4.798083E-0001 -2.240477E-0001
  9.129339E-0001  1.117863E-0001
  7.890697E-0001  1.516478E+0000
  5.031816E-0001  1.308942E-0001
  1.200000E+0000  1.863514E-0001
  6.675655E-0001  1.245366E+0000
  3.566413E-0001  1.934592E+0000
 -2.714844E-0001  4.477597E-0001
  9.344592E-0001  7.388507E-0001
 -5.223585E-0002  4.713925E-0001
 -8.733762E-0001  1.729302E+0000
 -1.394285E-0001  5.130682E-0001
  2.839413E-0002 -1.226772E+0000
  4.542827E-0001 -1.342400E+0000
 -5.941346E-0001 -1.436092E+0000
 -8.959546E-0001  3.901028E-0001
  4.914738E-0001 -6.893189E-0001
 -8.350422E-0001 -2.351734E-0001
  1.074047E+0000 -1.073959E-0001
  3.338208E+0000 -7.493359E-0001
  7.323983E-0001 -2.628747E-0001
 -1.709267E+0000  1.179616E-0001
 -2.262631E+0000 -4.512175E-0001
 -9.044060E-0001 -5.377603E-0001
  1.509578E+0000 -7.219953E-0001
 -4.663058E-0002 -3.522119E-0001
 -1.141063E-0001 -4.778204E-0001
 -2.033931E+0000 -1.907446E+0000
 -1.525550E+0000 -1.196658E+0000
 -1.003370E+0000 -5.326717E-0001
 -7.744191E-0002 -1.042288E+0000
  7.782177E-0001 -7.514650E-0001
 -1.969523E+0000  5.102964E-0001
 -2.276719E-0001  4.997339E-0001
  5.625176E-0002 -5.581693E-0001
  1.094540E+0000  8.158711E-0002
 -6.584737E-0001 -4.509445E-0001
 -1.627905E+0000 -1.732296E-0001
 -1.010099E-0001 -9.726142E-0001
  3.837464E-0001 -2.161725E+0000
  1.644698E+0000 -8.464207E-0001
 -4.063813E-0001  6.051299E-0002
 -1.180193E+0000 -9.026793E-0001
  6.346092E-0001 -1.409671E+0000
  1.027293E+0000 -1.298805E+0000
 -1.093970E+0000 -2.065904E-0001
 -9.640560E-0002 -6.469942E-0001
 -1.909702E+0000 -1.199976E+0000
  1.973896E+0000  7.419729E-0001
  9.240843E-0001  2.297668E-0001
 -2.904668E+0000 -2.456148E-0001
 -4.673282E-0001  6.479355E-0002
 -2.083758E-0001 -8.733631E-0002
 -3.028882E+0000  2.906400E-0001
 -2.897755E-0002  1.021303E+0000
  1.211932E+0000  1.393806E-0001
  1.005570E-0002  5.131321E-0002
 -3.635823E+0000 -6.026351E-0001
 -1.602810E+0000 -1.752499E+0000
  6.032987E-0001 -6.010007E-0001
 -4.278405E-0001  2.621712E+0000
 -3.701574E+0000 -3.469032E-0001
 -3.507371E-0002 -1.217979E+0000
 -3.073060E-0001 -3.155005E-0001
 -4.361275E-0001  4.063824E-0001
 -6.617082E-0001  7.211066E-0001
 -1.463157E+0000 -1.355140E+0000
  2.561876E-0001 -2.125666E+0000
  5.749746E-0001 -7.788868E-0001
  1.278451E+0000 -1.945127E-0001
  1.752548E+0000  1.655211E+0000
 -9.136179E-0001  2.274606E-0001
 -3.972588E+0000  9.975910E-0001
 -1.617451E+0000 -1.062752E+0000
  2.145772E+0000  5.430631E-0002
  1.985392E+0000  1.376150E-0001
 -3.000078E-0001 -1.492239E+0000
 -1.159004E+0000 -9.450172E-0001
 -1.925450E+0000  3.060754E-0001
 -8.924595E-0001 -7.266735E-0001
 -1.276164E+0000 -4.753313E-0002
 -3.180294E-0002  8.923563E-0001
 -2.088690E+0000 -3.523127E-0001
 -1.242531E+0000 -1.589092E+0000
  3.259052E-0001 -1.069651E+0000
 -4.823015E-0002  1.654671E-0001
  3.046673E-0001 -8.143379E-0001
  1.600260E+0000 -2.807223E+0000
  1.076687E+0000 -1.890843E+0000
  2.097291E-0001 -4.881450E-0001
 -8.290325E-0001 -5.893854E-0001
 -2.624954E-0001 -1.238995E+0000
  4.947666E-0001 -1.767465E+0000
 -4.383013E-0002 -8.462821E-0001
 -2.251607E-0001  1.028353E-0001
 -1.946013E+0000  4.037052E-0001
 -2.389941E+0000 -1.978843E+0000
  5.236198E-0001 -4.254455E-0001
  3.140263E-0001  3.207016E+0000
 -1.947345E+0000  1.297755E+0000
 -1.574871E+0000  2.606767E-0001
  2.212580E-0001  2.271997E-0001
 -2.167401E-0001  1.468654E+0000
 -1.283554E+0000  2.680499E-0001
 -3.868617E-0002 -1.364699E+0000
 -6.312403E-0002 -1.398373E+0000
  1.361682E+0000 -1.781037E+0000
 -3.347616E-0002  2.950822E-0001
  1.272605E-0001 -5.660093E-0001
  2.169774E+0000 -6.329123E-0001
 -3.312282E-0001 -7.250793E-0001
 -6.881660E-0001  2.272974E-0001
  9.026392E-0003  3.066860E-0001
 -2.738864E-0001 -2.116498E-0001
 -9.914186E-0001  5.027595E-0001
 -1.304951E+0000  6.061502E-0001
 -9.852898E-0001  8.321524E-0001
  7.039212E-0001  3.866999E-0001
  2.639404E+0000  6.468374E-0001
  8.635363E-0001  1.406516E+0000
 -5.358461E-0001  8.710513E-0001
 -8.902895E-0001  7.629147E-0001
 -3.532174E-0001  1.279761E+0000
  2.676992E-0002  2.515655E-0001
 -3.404149E-0001 -1.732694E-0002
 -2.352529E-0001  1.704015E+0000
 -1.238777E-0001 -7.302513E-0001
  2.006468E-0001  2.871841E-0001
 -3.351214E-0001 -1.549492E-0001
 -6.625219E-0001  7.041161E-0003
 -6.901196E-0001 -1.175176E+0000
 -4.701477E-0002 -3.126609E-0001
 -4.899925E-0001  4.018365E-0001
  3.851052E-0001 -1.492749E+0000
  8.884169E-0001  1.674374E-0002
 -2.187705E-0001  2.781313E+0000
 -2.905369E+0000  1.727087E+0000
 -2.308534E+0000 -3.661271E-0001
  6.845880E-0001 -1.846154E-0001
  3.583446E+0000  6.630055E-0001
  1.564197E+0000  1.110260E+0000
  4.575334E-0001  5.452859E-0001
 -1.892530E+0000 -6.101124E-0001
 -1.119914E-0001 -1.125377E+0000
 -9.464513E-0001 -1.220343E+0000
 -2.058440E+0000 -1.006416E+0000
 -1.250861E+0000 -2.618879E+0000
  5.928823E-0001 -2.836774E-0001
 -2.363466E+0000 -1.760419E-0002
 -5.061019E-0001 -4.001166E-0001
  2.145820E+0000 -8.659090E-0001
 -3.538215E-0001 -1.308262E-0001
 -1.182084E+0000 -1.046825E-0001
 -2.933320E+0000 -9.159311E-0001
  1.082830E+0000 -1.392172E+0000
 -5.224992E-0001 -5.013407E-0001
 -2.044590E+0000 -3.057909E-0001
 -8.225331E-0002  4.015543E-0001
  7.428213E-0001 -1.518095E+0000
  9.929374E-0002  2.183626E+0000
 -2.930309E+0000  2.123269E+0000
 -2.415892E+0000  2.379212E+0000
 -2.236907E+0000  1.335820E+0000
  2.161683E+0000  1.813684E+0000
 -4.031734E-0001  1.161851E+0000
 -7.304376E-0001  4.896045E-0001
  5.778254E-0001 -7.505425E-0001
  7.948926E-0001  4.194094E-0001
 -2.002177E+0000  2.631793E-0001
 -1.465817E+0000 -5.240005E-0001
  1.215968E-0001 -5.132505E-0001
  3.829709E-0001 -4.458691E-0001
 -4.849146E-0001 -5.320158E-0001
  2.307900E-0001 -2.879868E+0000
 -1.722814E+0000 -1.090129E+0000
 -2.821892E+0000 -1.032488E+0000
  9.266988E-0001  8.625009E-0001
  8.882331E-0001  5.203422E-0001
 -1.061837E+0000 -1.374165E+0000
 -3.066295E+0000 -2.033265E+0000
 -1.126139E+0000 -2.404262E+0000
  1.364363E+0000 -2.408499E+0000
  1.155736E+0000 -1.142610E+0000
 -4.864153E-0001  1.101803E+0000
 -1.619885E+0000 -4.311786E-0001
  3.856013E-0001 -2.165772E-0001
  1.625807E-0001  1.811684E+0000
 -3.692373E-0001  5.770751E-0001
 -2.421649E-0001  1.900432E-0001
 -7.832222E-0001 -6.090290E-0001
  3.135016E-0001  4.262252E-0001
 -4.731387E-0001  2.031488E+0000
 -5.458766E-0001  9.913718E-0001
  1.099354E-0001  1.885019E+0000
 -8.755466E-0001  4.709540E-0001
  2.762432E-0001 -7.827629E-0001
  1.731804E-0001 -8.769998E-0001
  5.558099E-0001 -1.598123E-0003
 -1.308745E+0000 -3.044424E+0000
 -3.859891E-0001 -2.685626E+0000
 -8.440163E-0001 -1.759935E+0000
 -1.819339E+0000 -3.356873E-0001
 -1.405941E+0000 -5.273900E-0001
 -1.660413E-0002  5.211812E-0001
  1.611417E+0000 -9.767269E-0001
  1.739015E+0000 -1.678649E+0000
  1.661167E+0000 -1.330416E+0000
 -1.359067E+0000 -8.394727E-0001
 -1.415672E+0000 -1.640295E+0000
  4.759280E-0001 -1.123264E+0000
  2.272815E+0000  1.265785E+0000
  2.024849E+0000  7.996026E-0001
 -3.868281E-0002  9.730107E-0001
 -4.148896E-0001  6.609156E-0001
 -1.321685E-0002 -9.546880E-0001
  6.474616E-0001 -6.263152E-0001
  8.636360E-0001  8.704653E-0001
  1.205338E+0000  8.712299E-0002
 -2.445148E+0000 -1.357686E+0000
 -2.677124E-0001  1.977725E-0001
  3.419305E+0000  2.045052E+0000
  8.167736E-0001  2.000809E+0000
 -1.637626E-0001  1.803461E+0000
 -5.618622E-0001  1.147551E+0000
  7.790445E-0002  6.903373E-0001
  8.780307E-0001  2.695577E-0001
  2.507111E+0000  1.013120E+0000
 -8.909132E-0002 -7.671142E-0001
 -2.195991E+0000 -1.243987E+0000
 -1.225524E+0000  2.808209E-0001
  7.799715E-0001  4.764410E-0001
  5.286538E-0002  4.515969E-0001
  2.699866E-0001 -8.182646E-0001
  1.283656E+0000 -1.168774E+0000
 -3.211566E-0001 -7.408078E-0001
  2.220214E-0001 -6.331647E-0001
  3.609234E-0001 -1.734920E+0000
  2.822020E+0000 -2.976349E-0001
  1.669335E+0000  5.598594E-0002
 -1.696158E+0000  1.750740E-0001
 -1.672017E+0000 -8.786613E-0001
  1.100811E+0000  1.489672E+0000
  1.518342E+0000  2.080237E+0000
  1.060745E+0000  2.516262E-0001
 -7.002282E-0001  8.894170E-0002
 -7.823814E-0001  1.370602E+0000
  1.260878E+0000  9.326835E-0001
  1.332808E+0000  1.975675E-0001
  3.770223E-0002  9.096471E-0001
 -6.092913E-0001  1.363012E+0000
 -6.443546E-0001 -4.572342E-0001
 -7.862891E-0001 -3.153841E-0001
  2.309968E-0001 -2.598752E+0000
 -1.803470E+0000 -1.587651E+0000
 -5.037972E-0001  3.193762E-0001
 -4.233859E-0001 -1.669973E-0001
  3.776761E-0001  7.884402E-0002
 -1.173802E+0000  4.126028E-0001
 -2.335509E-0001  8.892316E-0001
  3.020234E+0000 -4.327722E-0001
  8.306591E-0001  5.505145E-0002
 -2.232274E+0000  2.649018E-0002
  2.539625E-0001  1.030480E+0000
  1.794484E+0000 -5.083405E-0001
 -1.215685E+0000  2.327804E-0001
 -1.573841E+0000 -1.176733E+0000
  2.981148E-0001 -2.049581E+0000
  3.109226E-0001 -2.448663E+0000
 -5.898690E-0001 -3.733432E+0000
  7.166226E-0002 -2.178816E+0000
  7.364222E-0001 -2.226856E+0000
  2.035449E-0001  2.143509E-0001
 -2.826223E+0000  1.709940E+0000
 -2.984602E+0000  7.457605E-0001
 -6.515701E-0001 -2.538011E+0000
  4.329375E-0001 -1.124567E-0001
  1.791925E+0000 -7.456882E-0001
 -1.121612E+0000 -9.477696E-0001
  1.048026E-0002  1.432823E-0001
 -4.226579E-0001  1.106986E+0000
 -1.526439E+0000  3.189271E+0000
 -1.321559E+0000  9.007837E-0001
 -1.196984E+0000  8.960082E-0001
  8.280888E-0001 -6.460458E-0001
  3.269020E+0000 -4.337107E-0001
  1.271677E+0000 -3.365021E-0001
  4.688467E-0001 -1.520936E+0000
  7.816030E-0001 -2.057659E+0000
  7.741543E-0001 -8.940771E-0001
  1.418311E+0000 -1.067449E+0000
  1.556321E+0000  2.944268E-0001
 -1.504994E+0000  1.014402E+0000
 -2.829183E+0000 -1.705135E+0000
 -1.900920E+0000 -1.794225E+0000
  1.229418E-0001  7.685533E-0001
 -2.654900E+0000  4.705925E-0001
 -1.819433E+0000  3.501923E-0001
  1.114682E+0000  1.039580E+0000
  1.997487E+0000  1.693166E+0000
  1.397992E-0001  1.956626E+0000
  5.767178E-0001  1.041601E+0000
 -1.224844E+0000 -5.960471E-0002
 -8.999858E-0001  2.534517E+0000
  6.884361E-0001  2.287578E+0000
  7.056799E-0001  2.237044E+0000
 -1.597793E+0000 -7.795595E-0002
 -1.048310E+0000 -9.358381E-0002
 -8.314603E-0002 -2.027317E-0001
 -7.404294E-0001  1.946451E+0000
 -5.151575E-0001  2.157479E+0000
  1.344066E+0000  9.592497E-0001
  6.351736E-0001 -6.883224E-0001
 -2.321169E-0001 -3.681192E-0001
  2.254836E+0000 -3.038415E-0001
  1.231638E+0000  3.668154E-0001
 -1.801298E+0000  1.255642E+0000
  1.278788E-0001  1.920038E+0000
  2.844207E+0000  1.062092E+0000
 -2.236135E-0001  1.298449E+0000
 -3.676852E-0001  1.586119E+0000
 -1.707155E+0000  1.114262E+0000
 -6.991920E-0001 -2.433579E-0001
  6.738176E-0003 -1.055742E+0000
  1.167193E+0000 -2.750642E-0003
  2.440540E+0000 -2.082861E-0001
  1.853131E+0000  9.280406E-0001
 -1.216513E+0000 -1.107688E+0000
 -2.236077E+0000 -1.524057E+0000
 -7.590983E-0001 -1.353621E+0000
  2.575665E+0000 -1.052157E+0000
  2.042181E+0000 -9.724033E-0001
 -5.867024E-0001 -4.105586E-0002
 -1.799160E+0000 -8.402994E-0001
  6.832213E-0001 -2.519420E+0000
  2.047258E+0000 -2.263871E+0000
  1.073450E+0000 -1.095585E+0000
 -1.728254E+0000  1.208329E+0000
 -3.161235E+0000  1.333779E+0000
  2.508366E-0001 -8.517365E-0001
  8.327722E-0001  1.147219E+0000
  7.885081E-0001 -6.305384E-0001
  6.835798E-0001  1.972757E+0000
 -1.241949E-0001  1.089980E+0000
 -1.115134E+0000 -8.205902E-0001
 -1.699487E+0000 -6.906349E-0001
 -1.993288E+0000 -1.087619E+0000
 -2.480386E-0001 -1.950764E+0000
 -3.097965E-0001 -8.730438E-0001
  3.407604E+0000  9.029371E-0001
 -6.438821E-0002  1.796945E+0000
 -4.213969E+0000  9.439616E-0001
 -2.694435E+0000 -1.682797E+0000
  1.077476E+0000 -1.361575E+0000
  9.864901E-0001 -1.375214E+0000
  2.195497E+0000 -1.522390E+0000
  1.664506E+0000 -2.112259E-0002
 -4.342047E-0001 -1.155415E+0000
  2.512086E-0001 -1.438309E+0000
  1.750284E+0000  9.982630E-0001
  1.153939E+0000  6.708808E-0001
 -1.035609E+0000 -4.150406E-0001
  1.222471E+0000  3.822326E-0001
  7.988832E-0001  4.857895E-0001
 -7.014274E-0001  1.012951E+0000
 -1.825713E+0000  9.324529E-0001
  4.256534E-0001  1.090044E+0000
  3.193679E-0001 -1.359788E-0001
  4.267740E-0001 -8.972195E-0001
  4.180949E-0001 -2.145410E-0001
  2.308625E+0000  3.647651E-0001
 -2.427225E-0001  5.862765E-0001
  5.295238E-0001  8.880858E-0001
 -1.727956E+0000 -5.544843E-0001
  2.797226E-0001 -1.351599E+0000
  1.102220E+0000  1.184565E+0000
  5.011179E-0001  2.183328E-0001
 -4.435425E-0001 -2.673721E-0001
  9.718497E-0001  9.547327E-0001
 -3.969234E-0001  1.221674E+0000
 -1.682800E-0001 -1.013292E+0000
  3.033139E-0002  1.731288E-0001
 -1.141151E+0000  2.368919E-0001
  2.435902E-0001 -3.793303E-0002
  1.637899E+0000 -4.938123E-0001
  5.632502E-0001 -7.358019E-0001
 -1.697105E+0000  1.498882E-0001
 -2.697896E+0000  6.004691E-0002
 -3.013903E+0000 -1.306694E-0001
 -1.269858E+0000 -6.489901E-0001
  8.357580E-0001 -5.691395E-0001
 -1.755724E-0002 -4.927671E-0001
  4.803198E-0001  1.608922E-0001
 -2.802628E-0001  4.832232E-0001
 -1.439843E+0000  2.410833E-0002
 -5.958841E-0001  1.842047E-0001
  3.524736E-0001  1.601041E+0000
  9.875620E-0001  2.338961E+0000
  1.593709E+0000  9.397872E-0001
 -1.969361E-0001  8.104259E-0001
 -1.338498E+0000  3.874976E-0001
 -1.584861E+0000 -1.066195E+0000
  8.437629E-0002 -1.771277E+0000
  1.688382E+0000 -2.036398E+0000
  7.622878E-0001 -1.083586E+0000
 -1.101971E+0000 -3.090596E-0001
 -7.972863E-0001 -3.009889E-0001
  2.924767E+0000  2.180323E-0001
  2.097840E+0000 -5.068747E-0001
  1.409926E-0001 -1.892852E+0000
  1.587774E+0000 -9.084739E-0001
  2.268539E-0001 -9.259175E-0001
  9.919095E-0001 -1.122828E+0000
 -1.009581E-0001 -1.843643E+0000
 -2.023014E+0000 -1.108668E+0000
  1.645519E+0000 -1.779829E+0000
  2.750736E+0000 -1.273559E+0000
  1.772773E+0000 -1.111198E+0000
  1.504994E-0001 -2.709090E-0001
 -1.087747E+0000 -3.061613E+0000
 -1.847272E+0000 -1.974722E+0000
 -1.146412E+0000 -1.270129E+0000
 -5.664229E-0001 -6.916962E-0001
 -1.460101E-0001  8.049199E-0001
 -5.112879E-0001 -3.856767E-0001
  1.105299E+0000 -1.325857E+0000
  2.408973E+0000  9.481939E-0001
 -2.963218E-0001 -3.962791E-0001
 -4.151860E-0001 -1.312280E+0000
  2.153754E+0000 -5.873469E-0001
  1.650723E+0000  8.481888E-0001
 -3.058683E-0001  3.318002E-0001
 -2.035094E+0000  4.412486E-0001
 -1.492791E+0000 -9.165355E-0001
  7.906631E-0001 -7.778341E-0001
  2.379984E+0000 -4.809064E-0001
  2.936719E-0001 -1.746947E-0001
 -1.649904E+0000  9.939307E-0002
 -1.850132E+0000 -5.000373E-0001
 -7.354468E-0001 -9.470643E-0001
 -4.720718E-0002  5.886946E-0001
 -1.069172E+0000  1.516758E-0001
 -1.128707E-0001  7.610858E-0002
 -3.209824E-0002  1.089394E-0001
  1.434728E+0000  2.683118E+0000
  5.909502E-0001  2.652145E+0000
 -1.656371E+0000  9.782776E-0001
 -1.457342E+0000 -1.346980E+0000
  8.632250E-0001 -1.225502E+0000
  4.557562E-0001 -1.036202E+0000
 -2.337662E-0001 -1.410361E+0000
 -3.844628E-0001 -6.344974E-0001
 -1.056210E-0001 -2.249782E+0000
  5.016864E-0001 -1.616185E+0000
  1.304425E+0000 -1.606077E+0000
 -9.954182E-0001  3.527291E-0001
 -1.855688E+0000  3.221331E-0001
 -3.187205E+0000 -6.886178E-0001
  1.477942E+0000  4.237120E-0002
  2.066053E+0000  3.174657E+0000
  3.160727E-0001  1.704583E+0000
 -9.336814E-0001 -1.447200E-0001
  6.732867E-0001  7.518173E-0001
  5.000725E-0001  2.235990E+0000
 -1.019883E+0000  2.747275E+0000
 -1.087051E+0000  8.697428E-0001
  5.343258E-0001 -6.686414E-0001
 -8.485879E-0001 -2.819710E-0001
 -6.522092E-0001 -9.712692E-0001
  7.421410E-0001 -1.993346E+0000
  4.922983E-0002 -6.450144E-0002
 -4.611294E-0001  1.047316E+0000
 -9.275646E-0001 -2.086869E+0000
 -8.829532E-0001 -1.036659E+0000
 -2.687825E-0002  6.920430E-0001
  8.368704E-0001 -7.473996E-0001
  1.316534E+0000 -9.154646E-0001
  1.864959E+0000 -1.135254E+0000
  8.466172E-0001 -2.820577E-0001
  4.228476E-0001 -1.617750E-0001
 -2.228682E+0000  1.229107E+0000
 -2.262407E+0000 -2.788573E+0000
  2.496555E+0000 -1.471432E+0000
  1.719102E+0000 -2.032053E+0000
 -7.056215E-0001 -1.022340E+0000
 -6.642184E-0001 -1.091925E+0000
 -1.622350E+0000  3.921405E-0001
 -1.371094E+0000  3.097093E-0001
  1.407327E+0000 -4.229198E-0001
  1.009088E+0000 -1.711455E-0001
  4.174223E-0001  1.510099E+0000
 -1.334047E+0000  1.267371E-0001
 -1.430537E+0000 -3.295242E-0001
 -1.876986E-0001 -1.425431E+0000
  3.293136E+0000  8.297390E-0002
  5.316956E-0001 -1.244022E-0001
 -1.308118E+0000 -7.328844E-0001
 -1.036399E+0000 -1.133078E+0000
  6.699869E-0001 -6.069525E-0002
  2.448297E+0000 -9.980773E-0001
 -3.458698E-0001  4.973852E-0001
 -1.007186E+0000 -6.389175E-0001
 -9.172585E-0002 -5.434030E-0001
  1.764938E+0000 -1.169461E+0000
  1.437700E+0000 -1.045235E+0000
 -1.657315E+0000 -6.714766E-0001
  6.946510E-0001  8.555538E-0001
  9.271621E-0001  1.199649E+0000
 -2.804147E+0000  4.013290E-0001
  2.811420E-0001  3.718265E-0001
  1.591998E+0000  1.573786E-0001
  1.177604E+0000  1.215304E-0001
  2.509420E-0002 -4.979912E-0001
 -3.883786E+0000 -5.604712E-0002
 -2.007054E+0000 -1.561533E+0000
  2.711293E-0001 -1.927752E+0000
  2.258542E+0000 -1.062032E+0000
 -8.639167E-0001  3.255540E-0001
 -1.704563E+0000 -8.673607E-0001
 -2.255571E-0002 -1.517841E-0001
  3.034674E+0000  4.674083E-0001
  1.428462E-0002 -6.384150E-0001
 -2.710667E+0000 -3.460674E+0000
  3.244456E-0001 -3.145450E+0000
  2.694225E+0000 -2.491289E-0001
 -5.594696E-0002 -2.214671E-0001
 -1.763910E-0003 -8.547214E-0001
 -2.802251E-0001 -1.991338E-0001
  7.680275E-0001  1.327043E+0000
 -1.198281E+0000 -1.902913E+0000
  1.050705E+0000 -1.865059E+0000
  1.003714E+0000 -1.401290E+0000
  3.397112E+0000 -2.916510E+0000
 -2.054767E-0001 -1.352777E+0000
 -2.712615E+0000 -2.585007E-0001
  1.232835E+0000 -9.949212E-0001
  2.399523E+0000 -3.292600E-0001
  3.228355E-0001  7.303811E-0002
  4.616324E-0001  9.289312E-0001
 -8.420340E-0001  3.063704E-0001
  2.435708E-0001  9.489387E-0001
  1.630312E+0000  1.212373E+0000
  1.223219E+0000  8.796413E-0001
 -2.645555E+0000  5.518168E-0002
  1.081274E+0000  2.201753E-0001
  5.966716E-0001  2.914647E+0000
 -1.619471E+0000  2.379522E+0000
  5.817309E-0002 -5.455208E-0001
 -5.228067E-0001 -8.937024E-0002
 -2.389522E+0000  9.420884E-0001
 -7.638923E-0001  1.531069E+0000
  7.176896E-0001 -9.596992E-0002
  1.060359E+0000 -7.742786E-0001
 -4.071732E-0001 -8.288868E-0001
 -3.073595E-0001 -1.664326E+0000
  1.578546E+0000 -2.768047E+0000
  1.122471E+0000 -3.036981E+0000
 -8.787995E-0001 -4.513446E+0000
 -3.897004E-0001 -1.341509E+0000
 -2.683070E+0000 -2.982676E-0001
  2.192592E-0001 -2.996265E-0001
  1.390441E+0000 -4.737928E-0001
  3.118324E+0000  3.261302E-0001
  2.185235E+0000 -1.253274E+0000
 -2.457611E-0001 -7.905673E-0001
 -5.802660E-0001  8.693568E-0001
  2.952166E-0001 -4.375287E-0001
  9.185950E-0001  1.406439E+0000
 -1.019251E+0000  6.628969E-0001
 -9.316874E-0001 -1.669061E+0000
  1.119892E-0001 -2.729076E+0000
  6.541486E-0001 -1.938018E+0000
 -1.937839E+0000 -2.406944E+0000
 -8.776676E-0002 -1.746008E+0000
 -1.559429E-0001 -4.653931E-0002
 -8.786855E-0001 -6.830234E-0002
  2.261922E-0001 -6.539968E-0001
  3.287691E-0001 -3.219649E+0000
  1.181741E+0000  2.312896E-0001
 -1.646757E+0000 -3.350656E-0001
 -2.646276E+0000 -1.850033E+0000
  1.190046E+0000 -3.535040E+0000
  3.048233E+0000 -1.030900E+0000
  3.240392E-0001 -5.862575E-0001
 -5.711910E-0001  2.598979E-0001
  3.450182E-0001  1.402965E+0000
  1.408070E+0000  9.785676E-0001
 -1.333590E+0000  1.921641E+0000
  3.034020E-0001 -2.021593E-0001
  2.566070E-0002 -1.482667E+0000
 -4.337877E-0001  7.802849E-0002
  1.660667E+0000  9.417855E-0002
  3.092061E-0001 -4.027474E-0001
 -4.344726E-0001  4.529147E-0001
 -1.880043E+0000  5.155721E-0001
  1.256235E+0000  1.314565E+0000
  1.621358E+0000  1.789749E+0000
 -2.950269E-0001  1.491218E+0000
 -1.373269E+0000  1.182229E-0001
 -8.585980E-0001  5.741106E-0001
  3.026657E+0000 -4.314477E-0001
  2.171825E+0000 -7.618117E-0001
 -5.303375E-0002 -3.921495E-0001
 -1.035313E+0000 -1.511815E+0000
  1.431517E+0000 -2.230977E+0000
  1.219188E+0000 -3.788301E-0001
 -5.606231E-0001  7.080855E-0001
 -3.303381E-0002  8.131987E-0001
 -2.113674E-0001 -2.200966E+0000
 -2.230837E-0001 -5.519008E-0001
  1.401534E+0000  1.073634E+0000
 -3.442738E-0001  1.551043E+0000
 -2.000478E+0000  2.784777E+0000
 -8.730468E-0001  3.421404E+0000
  3.475931E-0001  1.013062E+0000
  9.898926E-0001  1.768383E+0000
  2.738828E+0000 -4.521107E-0001
 -1.699223E+0000  2.319439E+0000
 -1.124752E+0000  3.726936E-0001
  8.738941E-0001  2.156191E+0000
  1.038150E+0000  2.126011E+0000
 -1.574475E+0000  2.914502E+0000
 -2.241946E+0000  1.286730E+0000
 -7.788300E-0001  5.009401E-0001
  2.393275E+0000 -3.970345E-0001
  1.475796E+0000  4.466549E-0001
 -1.721144E-0001  1.134779E+0000
 -3.093848E+0000 -1.215435E-0001
 -2.223285E+0000 -2.988704E+0000
  8.571024E-0001 -1.541110E+0000
  3.394335E+0000 -1.676497E-0001
 -8.864595E-0001  2.272326E+0000
 -2.954057E+0000 -1.238970E+0000
 -1.298739E+0000  1.311438E+0000
 -1.191605E+0000 -2.421933E-0001
 -8.140738E-0001 -1.344156E+0000
  9.525600E-0001  3.822402E-0001
  2.480905E-0001  1.994797E+0000
  2.264636E+0000 -9.788761E-0001
  2.459438E+0000 -2.877727E-0001
  4.954543E-0001  6.661911E-0001
 -1.877993E+0000  1.069470E-0001
 -1.489919E+0000  1.070026E-0001
 -6.590207E-0001  6.564866E-0001
  1.922270E+0000  1.892228E-0001
  1.927227E+0000  5.065969E-0002
 -9.887502E-0001  6.935523E-0001
 -2.976319E+0000  1.574045E+0000
 -2.594808E+0000 -1.178414E+0000
  1.426022E+0000 -4.091445E+0000
  4.652388E+0000 -2.075055E-0001
  1.453961E+0000  9.888820E-0001
 -1.294443E+0000  1.315604E-0002
  9.753997E-0001 -6.220313E-0002
  2.212409E-0002 -1.176029E+0000
 -2.185837E+0000 -9.700404E-0001
 -2.620028E+0000 -2.220084E-0001
  7.193215E-0001  1.443608E+0000
 -2.371682E-0001  1.661881E+0000
  1.094969E-0001 -5.989470E-0001
  1.371890E+0000  1.266334E+0000
 -9.843254E-0001  2.170640E+0000
  1.229409E+0000  7.779758E-0001
  1.733157E+0000  3.548927E-0001
 -1.419090E-0001  1.112300E+0000
  4.732971E-0001 -1.515170E+0000
 -3.441067E-0001 -2.247996E+0000
  4.051839E-0001 -1.922604E+0000
  1.123955E+0000  1.475365E-0001
 -1.224202E+0000  1.082931E+0000
 -3.686967E-0001  1.616573E+0000
 -7.052686E-0001  3.095120E+0000
 -1.644196E+0000  1.329963E+0000
 -3.982759E-0001  1.576480E+0000
  1.266587E+0000  1.035427E+0000
  1.271863E+0000  7.552708E-0002
 -3.230731E-0001 -4.622734E-0001
 -4.637761E+0000  1.060151E-0001
 -6.163320E-0001 -1.422097E+0000
  2.511659E+0000  1.676957E-0001
  2.847389E+0000 -8.174331E-0001
  2.231141E+0000 -8.577223E-0001
 -2.152841E+0000  7.784998E-0001
 -2.759488E+0000  8.469420E-0001
  1.312466E+0000  6.600554E-0001
  1.020604E+0000  2.039252E+0000
  1.480468E+0000  8.630335E-0001
  2.171108E-0002 -1.181246E+0000
  3.716866E-0001 -1.714190E+0000
  1.040185E+0000  6.650977E-0002
 -1.406273E-0001  4.972891E-0001
  7.119645E-0001  1.165790E+0000
  4.366339E-0001 -5.055504E-0001
  1.619284E+0000 -1.574942E-0001
 -1.031124E+0000  1.352354E+0000
 -2.428656E+0000  1.456528E+0000
 -1.420267E-0001  1.099999E+0000
  1.277307E+0000  1.407872E+0000
  1.214813E+0000  1.311514E+0000
  1.301754E+0000 -2.507224E-0002
  2.592527E+0000  1.057651E+0000
 -4.167466E-0002  9.437198E-0001
  1.444816E-0001  1.291474E-0001
 -6.745866E-0002 -5.666323E-0001
  9.256471E-0001 -8.179051E-0001
 -1.236048E-0001  5.332185E-0001
 -2.293625E+0000  1.103525E+0000
 -2.615602E-0001  2.039425E+0000
 -1.108565E+0000  1.287454E+0000
  1.354399E+0000 -7.454571E-0001
  1.745280E+0000 -1.016467E+0000
  6.815674E-0004 -1.624491E+0000
  6.534244E-0002 -5.531833E-0001
  3.986574E-0001 -1.580890E+0000
  1.145201E+0000 -8.100436E-0001
  9.079948E-0001  4.500152E-0001
  1.497377E+0000  6.282607E-0001
  1.822881E+0000 -1.183339E+0000
  1.238467E+0000  2.527234E-0001
  2.479791E-0001  4.692816E-0002
 -1.490960E-0001  8.552949E-0001
  4.969742E-0001 -7.704464E-0001
  4.230288E-0001 -3.322284E-0002
  1.086297E+0000  2.769192E-0001
  8.813736E-0001  1.642325E-0001
  1.002506E+0000 -5.395956E-0002
  1.071805E+0000 -8.633888E-0001
  1.317688E-0001  3.233424E-0001
 -1.231416E+0000 -1.902728E-0001
 -1.936912E+0000 -4.895783E-0001
  9.714926E-0001  9.921169E-0001
  2.649633E+0000  1.401908E+0000
 -3.557817E-0001 -8.149412E-0002
 -3.331803E-0001 -2.571201E+0000
 -2.706741E-0001  1.281248E-0001
 -1.688405E+0000  5.496131E-0001
 -2.173108E+0000 -1.605395E-0002
 -7.007729E-0001  2.017361E+0000
 -1.108823E+0000  3.173996E+0000
  8.819746E-0001  2.243689E+0000
 -8.482588E-0001  1.072452E+0000
  1.027095E+0000  1.968979E+0000
 -9.929642E-0001  2.982440E-0001
  9.207557E-0001  2.724734E-0001
  2.178005E+0000  1.289422E+0000
  1.695903E-0001 -2.403868E-0001
 -1.436812E+0000  3.607844E+0000
 -2.503637E+0000  3.951223E-0001
  6.836214E-0001 -2.039239E-0001
  1.586790E+0000 -2.963506E-0001
  1.840119E+0000 -1.103368E+0000
  4.608067E-0001 -7.986417E-0001
 -2.306479E+0000 -5.187437E-0001
  2.970290E-0001 -9.398017E-0001
 -4.786071E-0001 -5.827997E-0001
 -3.176101E-0001  1.022961E-0001
 -1.857085E-0001 -7.310443E-0001
 -6.421625E-0002 -2.372197E+0000
  1.174321E+0000 -2.523486E+0000
 -3.845305E-0003 -3.123545E+0000
 -5.944970E-0001 -1.626035E+0000
 -9.310970E-0001  5.927042E-0001
 -5.220514E-0001 -8.797678E-0001
  2.561449E+0000  4.029192E-0001
  2.049218E+0000 -6.799359E-0001
 -3.505753E-0002 -1.898609E+0000
 -6.075727E-0001 -2.773128E+0000
  8.132725E-0001 -3.153579E+0000
  1.554498E+0000 -5.435338E-0002
  3.303089E-0001  5.063485E-0001
 -1.680658E+0000  2.662946E+0000
 -3.628195E+0000  1.780324E+0000
 -1.391875E+0000  1.799451E-0001
 -1.599994E+0000 -1.498760E+0000
 -1.175266E+0000 -6.138830E-0001
 -6.242239E-0001  1.137651E+0000
 -3.164072E-0001  2.576029E+0000
 -7.270470E-0001  2.146643E+0000
  9.091041E-0001  6.503743E-0001
 -1.181623E+0000 -2.190221E-0001
 -1.911304E+0000  7.466496E-0002
 -2.637987E+0000 -2.106932E+0000
  7.930850E-0001 -1.703651E+0000
 -2.864732E-0001 -6.626502E-0001
  2.400103E-0001 -1.632331E-0001
 -1.401198E+0000  8.319299E-0001
 -1.167903E+0000  6.923625E-0001
  1.925761E+0000  9.429640E-0001
 -2.287011E-0002  2.110767E-0001
  1.886135E-0001 -1.497968E+0000
 -1.405461E+0000  5.169839E-0001
  1.215052E+0000 -1.280524E+0000
  1.134143E+0000 -7.955656E-0001
 -4.961495E-0001 -3.191711E-0001
  5.856377E-0001 -1.281057E+0000
  3.829942E-0001 -4.788100E-0001
 -3.488171E-0002 -5.008133E-0001
  1.418135E+0000  1.007706E+0000
 -6.748517E-0001  6.737338E-0001
 -1.271062E+0000 -1.062830E+0000
  7.837767E-0001 -9.828067E-0001
  2.199916E+0000  3.365800E-0001
  1.287978E+0000  4.738529E-0001
 -7.357382E-0001  1.203771E+0000
  1.587557E-0001 -1.351268E+0000
 -1.078161E+0000 -1.522508E+0000
  6.168702E-0001 -9.712252E-0001
 -8.107469E-0001 -6.954512E-0001
  1.487934E+0000 -1.162876E+0000
  9.917576E-0001  1.180469E+0000
 -1.600734E+0000  8.268015E-0001
  2.908679E-0001  2.070603E+0000
  2.686942E-0001  1.947222E+0000
  3.909773E-0001  8.932838E-0001
 -3.667962E-0001  1.705345E+0000
  9.007090E-0001  7.479697E-0001
 -5.631857E-0001  2.080024E-0001
 -3.979573E-0001  2.047329E+0000
 -9.973669E-0001 -7.471768E-0001
  3.281205E-0001 -1.555343E-0001
  2.792117E+0000 -7.113571E-0001
  1.125820E+0000  9.802503E-0001
 -9.084491E-0001 -7.958361E-0001
 -1.776819E+0000  9.017143E-0002
 -6.742146E-0001 -2.257835E-0001
 -4.929357E-0001  1.322112E+0000
 -5.731449E-0001  1.066442E+0000
  5.195702E-0001  1.296729E+0000
 -2.584975E-0001  1.964859E+0000
 -6.604674E-0001  4.575431E-0001
 -7.898540E-0001  9.678503E-0001
  1.714369E-0002 -2.009203E-0001
  6.261141E-0001 -2.890683E-0002
  1.341592E+0000  1.686778E+0000
  2.880650E-0002  1.990110E+0000
 -1.508564E+0000  6.810028E-0001
  3.320148E-0001  4.653525E-0001
 -2.550542E-0001  1.880393E+0000
  1.970003E+0000  3.555243E+0000
  2.678669E-0001  3.337894E+0000
 -3.471720E-0001  1.375366E+0000
 -1.754795E+0000 -8.444640E-0001
  5.085927E-0001 -1.324709E+0000
  8.408760E-0001 -2.460416E+0000
  7.863277E-0001 -5.825854E-0001
 -3.135235E-0001 -2.395887E+0000
  9.345211E-0002 -5.104006E-0001
  1.906754E-0001  5.917869E-0001
  7.840911E-0001 -3.742282E-0001
  1.657319E+0000  8.365953E-0001
  1.811677E+0000  7.239655E-0001
  2.478458E-0001 -7.804655E-0002
 -1.153357E+0000 -8.472444E-0001
 -2.262173E+0000 -1.716791E+0000
 -3.177470E-0001 -2.835084E+0000
 -1.667339E-0001 -1.174418E+0000
  6.354917E-0001 -9.057640E-0001
  1.171626E-0001  4.111488E-0003
  1.340114E+0000  6.965860E-0001
 -7.688283E-0001  7.805076E-0001
 -8.952541E-0001 -4.586233E-0002
  1.611859E-0001  8.214024E-0001
 -5.717328E-0001 -1.456300E+0000
  9.201135E-0001 -1.202964E+0000
  4.809689E-0002 -9.676592E-0001
 -3.178572E-0001  2.343946E-0001
 -5.395578E-0001 -1.155786E+0000
  1.385940E+0000 -1.550543E+0000
  3.146549E-0001  6.772864E-0001
  2.975626E-0001  6.977961E-0001
  1.213179E+0000  1.620617E+0000
 -1.441945E+0000  1.857747E+0000
 -1.814574E+0000 -2.267252E-0001
  8.239169E-0001 -5.079326E-0001
  5.735700E-0001  4.859714E-0001
 -8.293003E-0001 -7.862367E-0002
  6.144627E-0002 -2.493068E+0000
  1.658846E+0000 -5.570110E-0001
  1.863656E+0000 -6.026295E-0001
  1.679502E+0000  1.097969E+0000
 -3.769061E-0001 -1.088670E+0000
 -3.177395E+0000 -3.052853E+0000
  4.120988E-0001 -4.654141E+0000
  2.795448E-0001 -1.739177E+0000
 -1.479691E+0000 -8.944486E-0001
 -1.128952E+0000 -1.402328E+0000
 -1.200345E+0000 -1.396617E+0000
  1.888156E-0001 -4.297223E-0001
 -1.390661E+0000  1.355473E-0001
 -8.056104E-0001  3.556763E-0001
 -1.504139E-0001  7.426010E-0001
 -5.967389E-0001  1.181987E+0000
  7.787699E-0002 -2.857101E-0001
  2.150843E+0000 -1.619244E-0001
  1.702961E+0000  5.197216E-0001
  2.596675E+0000  6.628776E-0001
 -1.689500E+0000 -5.701653E-0001
 -9.994522E-0001 -8.682906E-0001
  2.146605E+0000  4.433973E-0001
  2.287701E+0000 -9.007819E-0002
  1.728917E+0000  3.854534E-0001
  2.953828E-0002 -8.804272E-0001
  5.092543E-0001 -1.535167E+0000
  4.843014E-0001 -5.157936E-0001
 -1.779266E+0000  9.735128E-0001
 -1.529262E+0000  2.798013E+0000
 -7.306349E-0001  2.500803E+0000
 -1.763258E+0000 -3.555323E-0001
  2.133749E+0000 -2.822865E+0000
  2.041190E+0000 -3.854653E+0000
  5.272534E-0002 -9.191199E-0001
 -3.592225E+0000  1.376245E+0000
 -1.916630E+0000  2.520440E-0001
  1.605635E+0000  9.894842E-0001
 -4.906592E-0001  2.283777E+0000
  4.591682E-0001  9.300795E-0001
 -1.362079E-0001  4.997255E-0001
  7.047658E-0001  1.838117E-0001
  1.072669E+0000  1.400587E+0000
 -1.148290E-0001  1.866889E+0000
 -2.897465E+0000  1.591483E-0001
 -1.027395E+0000 -5.301626E-0001
  2.478738E+0000 -7.385760E-0001
  1.304285E+0000  1.927194E-0002
  4.001829E-0001 -1.032638E-0001
 -6.554811E-0001  1.040286E+0000
  8.051221E-0001 -6.804353E-0001
 -9.585775E-0001 -1.581835E+0000
 -2.745012E+0000 -4.903972E-0001
 -1.286322E+0000  1.321755E-0001
 -6.174474E-0001 -1.834522E+0000
  2.351339E+0000 -1.901782E+0000
  2.236991E+0000 -3.680525E-0001
 -1.360306E+0000  1.678545E+0000
 -2.240303E+0000 -6.423342E-0001
  2.652737E-0001 -2.881704E+0000
  2.477331E+0000 -1.016107E+0000
  1.541804E-0001 -6.536491E-0001
 -3.140289E-0001 -1.304344E+0000
 -7.193617E-0001 -4.763719E-0001
  1.192103E+0000 -7.930963E-0001
  2.853516E+0000  1.241201E+0000
  1.461669E+0000  2.260623E+0000
 -6.786573E-0001  2.086837E+0000
 -1.767166E-0001 -7.934987E-0001
 -4.261292E-0001 -2.699150E+0000
  3.698871E-0001 -7.554670E-0001
 -1.324574E+0000  9.826641E-0001
 -1.825046E+0000  1.139124E+0000
 -8.759880E-0001  1.370933E-0001
 -1.150429E+0000  1.092850E+0000
  1.034405E-0001  2.402797E-0001
  5.545256E-0001 -9.937992E-0001
  3.250283E+0000 -1.795809E+0000
 -2.584697E-0001  3.400663E-0001
 -3.697115E+0000 -1.792805E+0000
 -7.558176E-0001 -2.394467E+0000
  1.719831E+0000  3.018517E-0001
  1.864947E+0000  6.136446E-0001
  2.586098E-0001  2.657465E+0000
 -8.324377E-0001  5.758334E-0001
 -3.241459E-0001 -1.338531E+0000
  9.133445E-0001 -1.423130E+0000
 -4.830301E-0002  7.332802E-0001
 -2.201601E+0000  3.964539E-0001
  2.846176E-0001  4.028764E-0001
 -7.696373E-0002  1.045250E+0000
  9.722588E-0001 -6.256263E-0001
  1.139959E+0000 -7.502598E-0001
  2.003723E+0000  6.357533E-0001
  2.173989E+0000  3.236200E-0001
  1.323646E-0001  1.479143E+0000
 -2.155879E+0000  3.751174E-0001
 -3.089633E+0000 -8.998083E-0001
  1.374246E+0000  2.660970E-0001
  2.439417E+0000  1.631809E+0000
 -1.845620E+0000  1.728117E+0000
 -1.456691E+0000 -8.454488E-0001
  2.726201E+0000 -7.528478E-0001
  1.690658E+0000 -1.416828E+0000
 -6.828752E-0001 -2.625558E+0000
 -1.456444E+0000  3.778509E-0002
 -1.499229E+0000  6.542807E-0002
 -7.924983E-0001  3.953562E-0001
  2.085177E+0000  3.082084E-0002
  2.080307E+0000 -6.487815E-0002
  1.782071E-0001 -2.811640E+0000
 -4.270641E-0001 -1.075258E+0000
 -7.849801E-0001 -1.551473E-0001
 -2.760363E-0001 -7.162826E-0001
 -5.237528E-0001  5.586173E-0002
 -3.533152E-0001  1.534457E+0000
 -2.757338E+0000  2.374376E+0000
  8.264828E-0001  2.140714E+0000
 -2.155890E+0000  2.449066E+0000
 -9.250354E-0001  1.007653E+0000
  1.506646E+0000  5.052320E-0001
  5.118235E-0001 -4.587804E-0001
 -7.702301E-0001  8.399492E-0003
 -6.867407E-0001  1.076779E+0000
  1.713189E+0000  2.127204E+0000
  2.030057E+0000  1.945766E+0000
 -1.707044E+0000  1.440786E+0000
 -7.442222E-0001 -5.274185E-0001
  9.784942E-0001 -1.995458E+0000
 -8.095830E-0001  6.492212E-0001
 -3.395689E+0000 -1.610785E-0001
 -1.012132E-0001 -4.041469E-0001
 -6.407703E-0001 -1.028752E+0000
 -7.848063E-0001  8.942899E-0001
  1.230132E-0002 -2.012155E-0001
  2.799706E+0000 -6.596856E-0001
  1.588462E+0000  1.355567E+0000
  1.435190E+0000  1.150469E+0000
 -9.745951E-0001  1.595255E+0000
  8.080479E-0001  3.339199E-0001
  9.967603E-0001  1.204199E+0000
 -5.777251E-0001  9.128261E-0001
 -4.034433E-0001  9.839027E-0001
  5.671442E-0001  8.766944E-0001
  8.142491E-0001 -1.429785E+0000
  1.849132E+0000  2.556442E-0001
 -5.628474E-0001  8.649212E-0002
  2.947962E-0001 -1.016987E+0000
  9.850487E-0001 -1.475113E+0000
 -1.181042E+0000  4.654038E-0001
 -3.130171E+0000 -3.645057E+0000
  1.247654E+0000 -2.918526E+0000
  3.260303E+0000 -1.301546E+0000
  3.623805E-0001 -1.315377E+0000
 -1.209347E+0000 -8.314104E-0001
 -1.838486E+0000 -6.753278E-0001
  1.780499E+0000  8.795801E-0003
  1.829679E+0000 -8.723465E-0001
  1.555084E+0000  8.134555E-0001
 -1.492498E+0000 -3.168503E-0001
 -1.313852E+0000 -2.589990E+0000
  1.231566E+0000 -1.659596E+0000
  7.949425E-0001 -1.523881E-0001
 -1.508657E+0000 -3.371842E-0001
 -1.757209E+0000  3.580999E-0001
 -1.461615E+0000  1.231053E+0000
 -3.872798E-0001  6.023211E-0001
 -7.616733E-0001  1.898063E+0000
 -1.916018E+0000  1.056865E+0000
 -1.213282E+0000 -5.512917E-0001
  6.397448E-0001 -3.372780E-0001
  4.717384E-0001  9.732621E-0002
  1.801419E-0001  4.256939E-0002
 -1.027868E+0000  3.670191E-0001
 -4.783740E-0001  5.883816E-0001
 -9.712915E-0001 -1.643933E-0001
  1.183493E+0000 -1.351559E+0000
  6.604126E-0001 -4.214197E-0001
  8.234281E-0002 -1.304924E+0000
 -6.261126E-0001 -8.420540E-0001
  1.665667E-0001  9.917714E-0001
 -4.777073E-0001 -7.150766E-0001
  1.292906E+0000 -6.997592E-0001
  4.636366E-0001 -2.009099E+0000
 -1.019258E+0000 -1.687752E+0000
 -2.039480E+0000 -1.326633E+0000
  1.429377E+0000 -7.287568E-0001
 -2.251826E-0001 -8.028432E-0001
 -9.472563E-0003  1.800568E-0001
 -1.346412E+0000  1.298602E+0000
 -3.798195E-0001  1.354746E+0000
 -4.889857E-0001  1.644805E+0000
 -6.982312E-0001  1.076058E-0001
  7.119662E-0001 -1.664169E+0000
  5.737442E-0001 -3.295864E+0000
  1.749615E+0000 -1.795774E+0000
  2.648192E-0001 -2.606289E+0000
 -2.214959E+0000 -2.262440E+0000
 -8.166211E-0001 -7.503637E-0001
 -7.069834E-0001 -1.045743E-0001
  1.094403E+0000  1.729664E-0001
  2.468442E+0000  1.882316E+0000
  1.580742E+0000  2.370851E+0000
  1.988618E+0000  2.312193E+0000
  1.325668E+0000  1.335139E-0001
 -2.838504E+0000  3.648095E-0001
 -3.322516E+0000  2.457978E-0001
 -1.736323E+0000  2.992428E-0001
  2.443460E+0000  3.068800E-0001
  4.068753E+0000  1.186180E+0000
  7.881624E-0001  1.598351E-0001
 -1.978962E+0000  4.554772E-0001
 -1.705091E+0000 -1.799489E+0000
  2.836956E-0001 -2.311222E+0000
  6.688366E-0001 -1.415216E+0000
 -1.328891E+0000  2.318451E-0001
 -1.005291E+0000  1.176667E+0000
  1.847874E-0001  2.226383E+0000
  8.692552E-0001  1.254695E+0000
 -1.014083E+0000  2.103230E+0000
 -7.825340E-0001 -1.608857E+0000
  1.439858E+0000 -8.372681E-0001
  2.769209E-0001  1.586215E-0001
  5.757474E-0002 -1.057311E+0000
 -1.582992E-0001  3.083744E-0001
  2.435404E-0001  1.140177E+0000
  1.116665E+0000  1.579186E+0000
  5.503431E-0001  1.114494E+0000
  1.120936E+0000  7.202783E-0001
  1.621446E+0000  5.811897E-0001
  4.476777E-0001  9.055006E-0001
  2.665870E-0001 -5.372131E-0001
 -3.800170E-0001  7.715505E-0001
 -1.184907E+0000 -5.395928E-0001
 -4.033223E-0001 -2.502175E-0001
 -1.292327E+0000  1.097199E+0000
 -4.105701E-0001  1.866639E+0000
 -1.779770E+0000  7.900743E-0001
 -2.454448E+0000  3.982866E-0001
  5.820158E-0001 -2.470238E+0000
  3.157766E+0000 -2.748251E+0000
 -2.560962E-0001 -1.167372E+0000
 -1.156240E+0000 -9.280708E-0001
 -1.755398E+0000 -1.664607E+0000
 -2.356181E-0001 -5.525653E-0001
 -8.589003E-0001 -5.688988E-0001
 -1.083184E+0000 -1.009944E+0000
  7.646069E-0001 -1.605975E+0000
  1.230811E+0000  1.025945E+0000
  1.053113E+0000  6.717275E-0001
 -1.881706E+0000  8.553954E-0001
 -2.428325E+0000  1.613161E+0000
  5.196462E-0001  1.975972E+0000
  3.744260E-0002  1.105114E+0000
  5.273251E-0001  2.924946E-0001
  1.548514E-0001 -1.344347E+0000
  7.628348E-0002 -1.362781E+0000
 -1.427389E+0000 -1.643523E+0000
  5.327526E-0001 -2.532683E+0000
 -1.103929E-0001 -2.017097E+0000
 -1.342509E+0000 -7.390130E-0001
 -1.345665E+0000  4.221428E-0001
 -6.763577E-0002  7.630935E-0001
 -6.638284E-0001  1.350297E+0000
  6.503476E-0001  2.344694E+0000
 -1.317145E+0000 -8.068146E-0001
 -3.369353E+0000 -1.077054E+0000
 -8.292350E-0001 -8.508329E-0001
 -8.606997E-0002  1.326298E-0001
 -4.318767E-0002  2.804562E+0000
  2.721385E-0001  2.370993E+0000
 -1.623145E+0000  1.864048E+0000
 -1.849333E+0000  5.114192E-0001
  9.580578E-0001 -2.341903E-0001
  3.232586E+0000  1.365566E-0001
  1.169922E+0000  3.508320E+0000
 -1.099052E+0000  2.389406E+0000
  1.347948E+0000  6.551204E-0001
  2.595211E+0000  2.553455E+0000
  2.851889E-0001  2.253316E+0000
 -3.372678E-0001 -2.184590E+0000
  1.225896E+0000 -1.779918E+0000
 -4.383559E-0001  2.351849E-0001
 -1.670379E+0000  6.664979E-0001
 -1.035575E+0000  1.839113E+0000
 -2.567825E-0001  1.638484E+0000
  9.627744E-0001  6.530191E-0001
  1.728345E+0000  1.666565E+0000
 -6.087677E-0001 -7.310068E-0001
 -1.608276E+0000  1.363479E+0000
 -8.090229E-0002 -5.984271E-0001
  8.794076E-0001 -1.323750E+0000
 -7.197031E-0002 -2.926321E-0001
  8.858925E-0002  9.203951E-0001
 -2.049611E+0000  4.842810E-0001
 -1.466780E+0000 -1.925807E-0001
  2.546704E-0001 -1.107729E+0000
  2.156855E+0000  4.864903E-0001
  5.205496E-0001  7.560065E-0001
 -5.264747E-0001 -5.073233E-0002
 -3.171101E-0001 -8.341944E-0001
  1.744836E-0001  7.442902E-0001
 -4.234061E-0001 -5.060295E-0001
  7.325670E-0003  5.500843E-0001
  1.540435E+0000 -3.037733E-0001
  1.192479E+0000 -1.016831E+0000
  3.880410E-0001 -7.225693E-0001
 -1.317735E+0000  1.469446E+0000
 -5.569810E-0001  1.256182E+0000
  1.326248E+0000 -3.850748E-0001
  1.152770E+0000  1.838459E-0001
 -5.345890E-0001 -1.902793E-0001
 -4.358243E-0001 -1.164326E+0000
 -1.192462E+0000  7.712178E-0001
 -2.195221E-0001 -1.828382E-0001
  1.888921E+0000 -5.725697E-0002
  1.066350E+0000 -1.398315E+0000
 -7.374264E-0001 -5.619917E-0001
 -1.302424E-0001  1.685403E+0000
 -2.392822E+0000  1.529964E+0000
 -1.949009E+0000 -1.346889E+0000
  1.516579E+0000  4.200849E-0001
  1.587917E+0000  1.287288E+0000
  1.006807E+0000  2.435848E+0000
 -3.627762E-0001  1.358217E+0000
 -2.199091E-0001  2.604159E-0001
  4.272248E-0001  2.175146E+0000
  6.618544E-0001  2.517620E+0000
 -2.628156E-0001  1.690082E-0001
  1.419652E+0000 -1.231812E+0000
  4.659482E-0001  3.872889E-0001
  6.426544E-0001  1.083854E+0000
 -9.049110E-0001 -4.246879E-0001
  9.549079E-0002  1.224734E+0000
  1.615504E+0000  2.529684E+0000
 -1.193359E-0001  1.225724E+0000
 -6.817865E-0001  8.508303E-0001
 -5.754000E-0001  3.606246E-0001
  1.222940E+0000  8.207786E-0001
  7.804099E-0001  2.765697E-0001
 -1.637346E+0000  9.388465E-0001
  7.717367E-0001 -3.070299E+0000
  1.922074E+0000 -1.683957E+0000
  9.641111E-0002  1.762890E-0001
 -5.400029E-0001  1.214284E+0000
 -2.068450E+0000  1.089022E-0001
  3.892136E-0001 -9.565999E-0002
 -5.922549E-0001 -7.420893E-0002
 -5.969249E-0001  1.559898E+0000
 -2.433116E+0000 -3.733443E-0002
 -1.397440E+0000 -1.476438E+0000
  1.857205E+0000 -3.603631E-0001
 -3.762697E-0001  1.331657E+0000
  9.672370E-0002 -2.574772E-0002
  9.322391E-0001  1.984892E+0000
  8.374409E-0001  2.285834E+0000
  1.267474E+0000  7.877129E-0001
 -2.182638E+0000  5.424096E-0001
 -1.191295E+0000 -4.572802E-0001
  9.534248E-0001 -1.579009E+0000
  1.104575E+0000 -2.046475E+0000
  1.343526E+0000 -2.126522E+0000
 -1.206082E+0000 -2.758561E+0000
 -3.365167E-0001 -2.269413E+0000
  9.452366E-0001 -1.809889E+0000
  1.062997E+0000  2.790607E-0001
  2.221627E+0000  1.668968E-0001
  5.611598E-0001  3.824339E-0001
  5.606849E-0001  4.983697E-0001
  1.103413E+0000 -6.872679E-0001
 -1.227367E+0000 -1.222893E+0000
 -1.735265E+0000 -4.310119E-0001
  2.194607E-0001 -1.793679E+0000
  1.167780E+0000 -1.489263E+0000
 -2.401977E-0001  7.734035E-0001
 -1.132625E-0001  5.744038E-0001
  1.672606E+0000  1.302914E-0001
  6.207483E-0001 -4.977341E-0001
 -1.885167E+0000 -3.268136E-0001
 -2.528975E-0001 -9.970219E-0001
  2.492916E+0000 -2.238506E-0001
  4.803559E-0001  4.283708E-0001
 -4.690617E-0001  1.720699E-0001
 -1.444172E+0000 -7.197429E-0001
 -1.754361E+0000 -1.603990E+0000
 -1.940301E+0000 -2.037878E+0000
 -4.781199E-0001 -3.244655E-0001
  4.211853E+0000  1.099094E+0000
  1.278140E+0000  1.763907E+0000
  1.602468E+0000  1.609669E+0000
 -6.837355E-0001  6.970403E-0002
 -1.088104E+0000 -3.965614E-0001
  4.267319E-0001 -1.778565E+0000
  4.282163E+0000  9.708363E-0001
  6.384178E-0001  1.805693E+0000
 -8.836835E-0001  6.923165E-0001
  9.380260E-0001 -1.933251E+0000
  1.139166E+0000 -2.346276E+0000
 -6.197701E-0002 -1.698970E+0000
 -2.544551E+0000 -3.402207E+0000
 -1.744373E+0000  1.405799E-0001
  3.307361E-0001  6.162982E-0001
  4.093208E-0001  2.577774E+0000
 -5.993213E-0001 -6.626631E-0001
  7.956782E-0001 -1.875542E+0000
 -5.451386E-0001 -1.548660E+0000
 -1.471874E+0000 -2.072281E+0000
  1.447894E+0000  1.885841E+0000
 -1.392266E+0000  1.220360E+0000
 -1.025581E-0001  6.641329E-0001
 -4.224137E-0001  2.045069E-0002
  5.903936E-0001  1.100945E-0001
  1.468150E+0000 -8.440950E-0001
 -1.850983E+0000 -1.248219E+0000
  6.332998E-0001 -1.911205E+0000
  1.677360E+0000 -1.950983E+0000
  1.698517E+0000  2.137556E-0001
 -3.790426E+0000  6.238674E-0001
 -1.949650E+0000 -1.784833E+0000
  9.581619E-0002 -1.246300E+0000
 -9.322337E-0001 -1.503502E+0000
  8.037425E-0001 -9.693055E-0001
  2.205487E-0001 -2.252772E+0000
  4.123848E-0002 -2.173251E+0000
 -1.007529E+0000 -2.338608E+0000
 -6.617204E-0001 -4.418854E-0001
 -1.678159E-0001  8.897985E-0002
  2.199925E+0000 -8.819056E-0001
  8.282748E-0001 -1.717022E+0000
  1.105598E+0000 -1.757309E+0000
 -2.353265E+0000 -1.401034E+0000
 -3.561262E+0000 -1.614877E+0000
  3.569358E-0001 -2.675833E-0001
  8.582002E-0001 -1.445480E+0000
  1.210115E-0001 -2.124436E+0000
  5.203802E-0001 -1.063086E+0000
  1.546876E+0000 -2.475630E-0001
  2.895594E+0000  1.288712E+0000
 -4.622059E-0001  1.156020E+0000
 -2.978260E-0001  1.882798E-0001
  2.911259E-0001 -1.323718E+0000
  1.864132E+0000 -1.883355E+0000
  9.690809E-0001 -1.480552E+0000
 -1.428990E+0000  2.340540E-0001
 -2.340409E+0000  1.208795E+0000
 -2.124418E+0000  5.517601E-0001
 -2.576950E-0001 -1.237522E-0001
  1.149853E+0000 -9.499224E-0001
  4.372494E-0001  1.484838E+0000
  4.651305E-0001  1.560453E-0001
 -2.453476E-0001  5.638962E-0001
 -1.074346E+0000  1.125421E+0000
 -2.110219E-0001 -9.074044E-0001
  1.087446E+0000  1.525614E+0000
  7.565507E-0001  6.929561E-0001
 -1.017875E+0000  2.427393E-0002
 -1.729211E+0000  1.307731E-0002
  6.214647E-0001 -3.993676E-0002
  1.285944E+0000 -6.263327E-0001
 -3.436605E-0001 -5.875607E-0001
 -1.273550E+0000  1.663407E-0001
 -2.488328E-0001 -5.024352E-0001
  1.138725E+0000 -2.200824E-0001
  2.769034E-0001 -3.574849E-0002
  2.129344E+0000 -4.565585E-0001
 -1.123286E+0000 -9.841586E-0001
 -1.008524E+0000  1.136851E+0000
 -8.782570E-0001  1.150046E+0000
  1.600710E+0000 -1.201024E+0000
  2.365796E+0000 -1.145645E-0001
 -9.846905E-0001 -4.366349E-0001
 -7.095148E-0001 -1.301776E+0000
  2.835205E-0001 -1.436811E+0000
  6.078228E-0001  1.095527E+0000
 -6.908293E-0001  1.066505E+0000
 -1.058542E+0000  7.166408E-0001
  2.570065E+0000 -8.140916E-0001
  1.503301E+0000 -1.293991E+0000
  1.060212E-0002 -9.616994E-0001
  8.108991E-0001 -7.695683E-0001
  1.172718E-0001  2.785589E-0001
 -1.115764E+0000  7.634456E-0001
 -2.469920E+0000 -8.387003E-0001
  8.143112E-0001 -2.375754E+0000
  1.986948E+0000 -4.677244E-0001
 -3.100480E-0001  1.066492E+0000
 -2.060165E+0000  2.456771E+0000
 -1.463495E+0000  2.190375E-0001
 -2.813353E-0001  7.979032E-0001
 -7.062356E-0001  1.452814E+0000
 -9.246451E-0001  1.274036E-0001
 -9.496776E-0001  4.975538E-0001
  4.336113E-0001  8.498026E-0002
  1.880894E+0000  2.355270E-0001
  1.668219E+0000  3.973137E-0002
  7.124068E-0001 -5.397442E-0001
 -9.118330E-0002  3.894068E-0001
 -1.356532E+0000 -1.627870E+0000
 -2.715647E+0000 -5.560980E-0001
  1.637011E-0001 -1.417444E+0000
 -8.404306E-0002  7.180293E-0001
  2.378594E-0001  1.536901E+0000
 -1.169289E+0000 -7.280019E-0002
 -4.177770E-0002 -1.775966E+0000
 -4.161749E-0001 -1.404706E-0001
 -3.453170E-0001 -4.871650E-0001
 -2.054532E-0001 -2.953965E-0001
  3.611055E+0000 -1.532570E+0000
  6.572334E-0002 -6.647649E-0002
 -1.979519E+0000 -1.308780E+0000
 -7.312511E-0001  4.673719E-0001
  1.171480E+0000 -3.423519E-0001
  1.114669E+0000  1.938151E+0000
  1.240297E+0000  1.181254E+0000
 -3.711253E-0001 -2.778924E-0001
  6.242960E-0001 -1.368368E-0001
 -2.558993E+0000 -1.319502E+0000
 -1.671889E+0000 -5.748463E-0001
  5.160011E-0001 -1.006796E+0000
 -1.411575E+0000 -1.839485E+0000
  2.321541E+0000 -2.265180E+0000
 -4.407552E-0002 -1.258309E+0000
 -3.569384E-0001 -2.777318E-0001
 -7.720636E-0001  1.102585E-0001
  1.845986E+0000 -1.963076E-0001
 -5.112201E-0001 -4.670668E-0001
 -1.206176E-0001 -2.422753E-0001
  5.992287E-0001 -5.613930E-0001
 -5.688968E-0001  6.300279E-0001
 -2.133289E+0000 -2.862616E+0000
  1.429047E+0000 -2.674987E-0001
 -4.984606E-0001  9.945900E-0001
 -2.011786E-0001  1.858933E+0000
  1.068497E+0000  6.127858E-0001
 -1.071063E+0000 -2.473454E-0001
 -3.547038E-0001 -4.902255E-0001
  6.496192E-0001  3.262167E+0000
  1.855811E-0001  1.742999E+0000
  6.689963E-0001  1.582308E+0000
  5.183613E-0001  2.109012E+0000
 -3.076835E+0000  2.953287E+0000
 -1.839014E+0000  9.350448E-0001
  1.342303E+0000 -1.209688E+0000
  1.082218E+0000  1.688911E+0000
 -2.447104E-0001  2.108177E-0001
  1.811634E-0001  2.869028E-0001
  3.288077E-0001 -1.740741E-0002
 -2.300665E+0000 -2.209946E+0000
  5.962462E-0001 -8.599425E-0001
  7.217550E-0001  3.873448E-0001
 -2.806096E-0001 -1.361309E+0000
  3.971919E-0001 -7.206759E-0001
 -2.302151E+0000 -1.436409E-0002
 -1.110821E+0000  3.520781E-0001
  2.112700E+0000  1.378736E+0000
  1.724367E+0000  1.579014E+0000
  4.446550E-0001  4.317060E-0001
 -3.262207E-0001  1.472101E+0000
 -5.188538E-0001  4.731799E-0001
  1.099780E+0000  8.618212E-0001
  5.181193E-0001  7.020060E-0001
  2.663541E+0000 -4.197212E-0002
  1.022147E+0000 -1.230730E-0001
 -1.093034E+0000  9.493975E-0002
 -9.068921E-0001 -1.102596E+0000
 -4.396180E-0001  5.172994E-0001
 -1.215356E+0000  1.913747E+0000
 -2.534198E-0001  1.948869E+0000
 -5.566282E-0002  4.668656E-0002
  2.197455E+0000  1.701207E+0000
  7.411893E-0001  1.388774E+0000
 -1.864866E+0000 -7.790208E-0001
 -4.462954E-0001 -9.922789E-0001
  1.263525E+0000  1.174281E+0000
 -8.183991E-0001  1.547146E+0000
 -6.878666E-0001 -4.569209E-0001
  5.735355E-0001 -1.054734E+0000
  2.210461E+0000 -8.350495E-0001
 -9.548267E-0001  5.565230E-0001
 -3.967728E-0001 -8.607542E-0001
 -1.430574E+0000  3.016252E-0001
 -9.055708E-0001 -9.722710E-0001
  3.951456E-0001 -1.423560E+0000
  2.489914E-0001  1.133136E-0001
  7.611816E-0001  9.387076E-0002
  5.622039E-0001 -1.040750E+0000
  9.077776E-0001 -2.096105E+0000
 -7.449501E-0002 -1.596321E+0000
 -1.019412E+0000 -2.199343E-0001
 -1.191386E+0000 -5.102990E-0001
  2.622576E+0000 -4.177245E-0001
  5.577704E-0001  1.401823E+0000
  2.930381E-0001  7.388340E-0001
  1.109577E+0000  7.826118E-0001
  1.656288E+0000  2.111425E+0000
 -6.587202E-0001  3.330262E-0001
 -5.910872E-0001 -5.519117E-0001
 -1.139070E+0000 -9.739292E-0001
 -3.570348E-0001 -9.764061E-0001
  1.584504E+0000  3.226324E-0001
  7.164423E-0001 -4.554964E-0001
  1.273029E+0000  4.713312E-0001
  2.385566E-0001  6.908028E-0002
  1.006236E+0000  1.357323E+0000
  3.975336E-0001  2.003971E+0000
 -5.684451E-0001  1.429980E+0000
 -2.226500E+0000 -1.465670E+0000
  2.127553E+0000 -2.281321E+0000
  2.633213E+0000 -6.434810E-0001
  1.036209E-0001 -1.606029E+0000
 -1.388222E+0000  5.278915E-0001
 -1.923616E+0000  5.914605E-0001
 -2.875163E+0000 -4.437155E-0001
  3.662835E-0001  5.036634E-0001
  9.584412E-0001  3.096753E-0001
  1.603747E+0000  4.517219E-0001
 -6.386736E-0001  2.183250E+0000
 -2.050648E+0000  1.001125E+0000
  2.360529E-0001 -2.834796E-0001
  2.081002E+0000  2.139834E+0000
 -3.219868E+0000  2.500148E+0000
 -2.053555E+0000  1.447382E+0000
  1.558973E-0001  1.202974E-0001
  7.581427E-0001  1.378561E+0000
  6.918191E-0001  4.751351E-0001
 -6.750655E-0001  6.432333E-0001
  1.415606E-0001  6.248219E-0001
 -4.835903E-0001  1.862209E+0000
 -1.043606E+0000  2.267105E+0000
 -1.960039E-0001  8.507771E-0001
  3.024902E+0000  6.568778E-0001
  1.991459E-0001  2.170498E+0000
 -2.821747E+0000  1.725311E+0000
 -5.516730E-0001 -1.197374E+0000
  1.337654E+0000 -7.505193E-0001
 -7.538480E-0002 -5.895398E-0001
 -4.253111E-0001  7.536970E-0001
  2.288438E-0002 -8.999398E-0002
 -4.838797E-0001  1.312842E-0001
 -9.421399E-0001  1.707742E+0000
  1.945442E-0001  1.217118E+0000
  2.606379E+0000  7.308061E-0002
  1.687201E+0000  1.536914E+0000
 -3.102412E+0000 -9.139098E-0001
 -1.176668E+0000 -1.676291E+0000
  1.578378E+0000 -1.573217E+0000
  1.130685E-0001 -1.555022E+0000
  1.843079E+0000 -4.298209E-0001
 -1.607250E+0000  1.288138E+0000
 -3.555473E+0000  1.384963E+0000
 -1.060624E+0000 -5.652641E-0001
  2.034516E+0000  1.602524E+0000
 -7.905947E-0001  2.435174E+0000
 -1.373218E+0000  7.553556E-0001
 -1.074700E+0000 -5.632192E-0001
  8.536846E-0001  7.457672E-0001
 -5.274392E-0001  7.124571E-0001
 -1.275098E+0000  6.070180E-0001
  8.624993E-0001  1.358128E+0000
 -9.069129E-0001 -8.854733E-0001
  2.911316E+0000 -7.933695E-0001
  1.862089E+0000 -1.360301E+0000
  5.382359E-0001 -1.680748E+0000
  2.390301E-0001 -1.037975E+0000
  1.832090E+0000 -7.738810E-0001
  1.228965E-0001 -1.287331E+0000
  4.113439E-0001 -9.189171E-0001
  2.677563E-0001 -1.317416E+0000
  7.638492E-0002 -1.934550E+0000
 -1.359730E+0000 -2.962167E-0001
 -4.304092E-0001 -3.889516E-0001
  2.144373E+0000  1.300790E+0000
  5.563842E-0001  8.875367E-0001
  1.181276E+0000  3.310162E-0001
 -3.622846E-0001 -1.756043E-0001
  1.852677E+0000  5.721942E-0001
  1.429532E+0000  1.762094E+0000
 -9.972444E-0001 -1.479463E-0001
 -1.029807E+0000  9.152825E-0001
 -3.698635E-0001  3.942653E-0001
 -2.051779E-0001 -1.690371E+0000
 -5.399673E-0001 -7.552819E-0001
 -1.712585E-0001 -1.637519E+0000
 -2.156333E+0000 -1.047746E+0000
 -1.099947E+0000 -7.191240E-0001
  3.562334E-0001 -3.545516E-0001
 -5.592013E-0001 -4.428509E-0002
  1.149603E+0000 -6.577735E-0002
 -2.793735E+0000 -8.963073E-0001
 -2.167965E+0000 -1.434638E+0000
 -6.154989E-0002 -1.216515E-0001
  7.178033E-0001  4.135477E-0001
  1.145609E+0000  1.243087E-0001
 -6.726383E-0001 -1.946570E-0001
 -7.819378E-0001 -3.194864E+0000
  1.786487E+0000 -2.822602E+0000
  3.706016E-0001  8.101120E-0001
 -1.141530E+0000  1.496633E-0001
 -1.208854E+0000 -1.333943E+0000
  8.940463E-0001 -2.106702E+0000
  4.494637E-0001  3.132936E-0001
 -1.485601E-0002  1.705649E+0000
 -1.566487E+0000  1.181769E+0000
 -8.204631E-0001 -1.230690E+0000
  1.053557E+0000  5.882542E-0001
  4.388400E-0001  1.285922E+0000
 -2.517358E-0001 -8.877284E-0001
 -3.386245E+0000 -1.175193E+0000
 -8.724988E-0001  1.022083E-0001
  1.161609E+0000  6.890747E-0001
  4.763981E-0001  1.336380E+0000
 -5.996695E-0001  4.244081E-0001
  5.541329E-0002 -1.204595E+0000
  9.029509E-0001 -2.574245E-0001
 -8.888630E-0001 -5.060679E-0001
 -1.104784E+0000 -1.789500E+0000
 -8.752349E-0001 -1.482091E+0000
  1.893177E+0000 -2.018510E+0000
  9.241903E-0001 -5.570536E-0001
  1.040081E+0000  1.143264E+0000
 -5.236856E-0001 -5.467687E-0001
 -1.059276E+0000 -6.008219E-0001
  2.178303E-0001 -4.081785E-0001
  9.716021E-0001  2.501370E-0001
  4.342652E-0001 -1.858482E-0001
 -6.923476E-0001 -3.054565E-0001
  5.557547E-0001  8.555370E-0001
 -6.098432E-0001  3.718957E-0001
 -2.519582E-0001  1.657606E+0000
 -7.145561E-0001  1.491049E+0000
 -4.723620E-0001  8.688770E-0001
  2.216587E+0000  6.181104E-0003
 -6.424196E-0001 -1.237040E+0000
 -6.931943E-0001 -3.909321E+0000
  7.765038E-0001 -2.312133E+0000
  2.491398E+0000 -1.137270E+0000
 -3.054786E-0001  2.862763E+0000
 -7.183280E-0001  2.151955E+0000
 -2.849912E-0002  1.661319E+0000
  2.131165E+0000  1.650172E+0000
  1.786053E+0000  1.710966E+0000
  1.493601E+0000  1.425535E+0000
 -6.675773E-0001  1.510980E+0000
 -1.046066E+0000  2.521145E+0000
 -3.124309E+0000  4.608316E-0001
 -9.524854E-0001 -6.733111E-0001
  7.488528E-0001  7.784132E-0002
  2.300925E+0000 -3.477218E-0002
  7.186134E-0001 -1.367485E+0000
 -1.863120E+0000 -4.216561E-0001
 -9.805354E-0001 -4.019667E-0001
 -1.630213E+0000  7.355886E-0001
 -1.101121E+0000  8.356770E-0001
 -1.121708E-0001 -7.842202E-0001
  1.511578E+0000  7.377319E-0001
  1.046552E-0001  1.575321E+0000
 -1.699074E+0000  4.148573E-0001
  5.029278E-0001 -2.408821E+0000
  7.867348E-0001 -9.383781E-0001
 -1.046523E+0000 -6.001585E-0001
 -1.305240E+0000  9.436360E-0001
 -5.611430E-0001 -8.332002E-0001
  1.872941E+0000  2.063340E-0001
  8.357706E-0001 -1.144053E+0000
 -2.944750E+0000 -2.443417E+0000
 -2.277587E+0000 -2.683888E+0000
 -5.390717E-0001 -9.540473E-0001
  2.416585E+0000 -2.290505E+0000
  1.164782E+0000  2.545890E-0001
 -1.130804E+0000 -9.676970E-0001
 -1.265108E+0000 -2.847986E+0000
  1.535134E+0000 -9.454082E-0001
  8.707808E-0001 -1.960221E+0000
  1.384910E+0000 -1.622850E+0000
  3.686552E-0001 -2.594976E+0000
 -1.458221E+0000 -2.541876E+0000
 -8.158597E-0001 -1.165639E+0000
 -1.286168E+0000 -1.481560E+0000
  6.411644E-0001 -6.391685E-0001
  2.044657E+0000  7.248567E-0002
  2.123564E-0001  1.973147E+0000
  4.110513E-0001  1.762521E+0000
  6.639450E-0001  1.766178E+0000
 -1.232973E-0001  1.764554E+0000
  4.286064E-0001  1.493207E+0000
 -1.401501E+0000  4.785286E-0001
 -1.553066E+0000  7.367501E-0001
 -8.330552E-0001  9.290756E-0001
  5.091825E-0001  8.563040E-0001
 -7.162668E-0001  2.429938E+0000
 -2.623085E+0000  2.049477E-0001
  1.201360E+0000  4.195279E-0001
  2.316002E+0000  4.372984E-0001
 -1.311737E+0000  1.208201E-0001
 -2.235718E+0000  2.791066E-0001
 -1.176884E+0000  2.944745E-0001
  1.711318E+0000  9.565165E-0001
  2.749041E+0000 -7.851307E-0001
  1.475128E+0000 -1.520120E+0000
 -8.169458E-0001 -7.119939E-0001
 -3.367280E+0000 -2.171583E+0000
 -3.810022E-0001 -2.473041E+0000
  2.425806E-0001 -1.327267E+0000
  3.255103E+0000 -2.075965E+0000
  2.780337E+0000 -2.097576E+0000
  2.640387E-0001 -1.763843E+0000
  5.457235E-0001 -2.185731E+0000
  8.676582E-0001 -2.513312E+0000
 -1.617458E+0000 -1.844964E+0000
 -2.148203E+0000 -1.723453E+0000
 -1.625254E+0000 -5.102587E-0001
 -3.913094E-0001  6.412318E-0002
  5.891345E-0002  9.996293E-0001
 -5.318588E-0001 -3.389719E-0002
 -4.455222E-0001  2.554213E+0000
 -1.735230E+0000  2.703093E-0001
  6.517036E-0001 -8.949616E-0001
  2.769739E+0000  4.018548E-0001
  9.841165E-0001 -1.729974E+0000
 -9.212615E-0001  9.986423E-0001
 -3.276212E+0000  1.035188E+0000
 -1.670472E+0000 -3.454470E-0001
  2.030620E+0000  5.836547E-0004
  1.762770E-0001  3.515530E-0001
 -3.064429E+0000  4.268871E-0001
 -1.028503E+0000 -3.057635E-0001
  2.281511E+0000 -4.760004E-0001
  1.781828E+0000 -2.780142E-0001
 -3.294575E-0001  6.106308E-0001
 -1.107732E+0000  5.158519E-0001
 -1.630473E+0000  1.295925E+0000
  2.275941E-0001  2.257522E-0001
  6.382511E-0001  8.900762E-0001
 -1.204941E+0000 -9.802417E-0001
 -1.096837E+0000 -2.241426E+0000
  1.072985E+0000  1.440760E-0001
  4.458397E-0001  9.304826E-0002
 -1.522801E+0000 -3.387811E-0001
 -1.745011E+0000  8.863159E-0001
 -1.929731E+0000 -3.755295E-0001
 -2.512090E+0000 -5.570384E-0001
 -1.028985E-0001  5.991419E-0001
  5.314007E-0001 -4.649239E-0002
 -2.418448E-0001  4.552542E-0001
  2.871502E-0001  6.212831E-0001
  1.418541E+0000  3.228341E-0001
  1.887786E+0000 -1.998751E+0000
  1.035959E+0000 -2.512928E-0001
  6.115711E-0001  1.949879E+0000
 -1.099026E+0000 -1.579790E+0000
  1.561877E+0000 -6.177092E-0001
  1.912224E+0000  7.984366E-0001
  1.950002E+0000 -2.459431E-0001
 -4.835328E-0001 -5.189964E-0001
 -1.985603E+0000 -8.904998E-0001
 -2.728341E-0001  8.474315E-0001
  6.981900E-0001  3.480755E-0001
 -7.553257E-0001 -1.522775E+0000
 -4.726903E-0001  6.118582E-0001
 -1.410076E+0000  1.033153E+0000
 -7.453785E-0001  3.234535E-0001
 -1.888570E+0000  2.485780E-0001
  1.325193E+0000  1.757028E+0000
 -6.459755E-0001  2.191634E+0000
 -1.412693E+0000  2.056549E+0000
  1.704298E+0000 -9.297853E-0001
  2.813546E+0000 -3.952794E-0001
  1.110203E+0000 -8.426912E-0001
 -1.463758E+0000 -1.155750E-0001
 -2.365650E-0001 -1.584889E+0000
 -1.716157E+0000  9.778115E-0001
 -8.357366E-0001 -9.599382E-0001
  7.572777E-0001 -2.362732E-0001
 -1.425019E-0001 -1.327969E-0003
 -1.868981E+0000  1.341756E+0000
  5.359629E-0001  9.497971E-0001
  1.336028E+0000  2.938997E+0000
 -1.264374E+0000  1.201314E+0000
  1.448327E+0000 -8.373073E-0001
 -1.214636E+0000 -5.617759E-0001
 -1.275633E+0000 -1.785974E+0000
 -1.526524E+0000 -1.119981E+0000
  3.756789E-0003 -1.871826E-0001
  2.145521E+0000 -1.692163E+0000
  7.362014E-0001 -5.131054E-0002
 -1.181116E+0000 -1.150822E+0000
  1.136014E+0000 -4.438407E-0001
  2.616083E+0000  9.648196E-0001
 -8.975443E-0001  4.296411E-0001
 -1.176494E+0000  9.833402E-0001
 -2.637913E+0000  1.812480E+0000
 -2.605483E-0001 -1.199395E+0000
  9.814412E-0001  8.269370E-0002
 -2.176241E-0001  1.133420E+0000
  4.194633E-0001  1.910624E+0000
 -4.065591E-0001  1.493109E-0001
  1.097007E+0000  3.522939E-0001
 -9.455744E-0001 -5.298253E-0002
  9.360512E-0001 -5.201087E-0001
  3.026862E+0000 -1.694754E+0000
  1.212163E+0000  5.226979E-0001
 -1.042259E-0002  1.253777E+0000
 -2.130732E+0000  6.520414E-0001
 -1.768990E+0000 -1.625058E-0001
  2.407432E+0000 -1.905417E-0001
  1.919641E+0000 -7.094187E-0001
  2.159361E+0000 -6.555415E-0001
  2.238662E+0000  4.104538E-0002
  2.772272E-0001 -1.120183E+0000
 -7.883051E-0001 -1.573389E+0000
  7.863873E-0001 -2.396123E-0001
 -6.997851E-0001 -1.487077E-0001
 -1.180852E+0000 -1.685598E+0000
 -2.162386E-0002 -1.603930E+0000
 -1.574901E-0001  8.225770E-0001
 -1.509826E+0000  2.733035E+0000
 -1.962565E+0000  6.337356E-0001
 -1.472780E+0000 -8.034159E-0001
  7.618780E-0001 -5.732584E-0001
  2.161776E+0000 -2.428579E-0001
  1.087417E+0000  9.218422E-0001
 -1.276244E+0000 -1.183421E+0000
  2.029290E-0001 -2.835360E-0003
  1.382216E-0001  2.124351E+0000
 -9.926516E-0004  2.095856E+0000
  4.894189E-0001  3.425401E-0001
  8.964072E-0002 -8.642918E-0001
  2.002345E+0000  7.126267E-0001
 -1.184231E+0000 -2.097116E-0001
  1.120595E+0000 -7.859844E-0001
  1.862970E+0000 -2.625378E-0001
 -1.087631E+0000  4.423194E-0001
 -1.343470E+0000 -1.263492E+0000
 -1.354002E+0000 -1.277622E+0000
  2.952331E-0001 -1.436043E+0000
  1.568654E+0000  1.872123E-0002
  2.243226E+0000  3.869202E-0001
  1.981654E-0001 -4.001615E-0001
 -1.439073E+0000 -3.052446E-0001
 -1.070379E+0000  7.775017E-0001
 -8.171359E-0001 -7.569939E-0002
  1.317193E-0001 -1.295347E+0000
  8.724725E-0001  2.161213E+0000
 -1.396366E+0000  8.716384E-0001
  5.825466E-0001  1.403763E+0000
 -8.194689E-0001 -2.209464E-0002
  3.621581E+0000  1.531282E+0000
  1.636365E+0000  1.090616E+0000
 -1.090831E+0000  3.982906E-0001
 -1.308342E+0000 -8.815008E-0001
  3.176130E+0000 -2.987934E-0001
  2.430935E+0000  1.572779E+0000
 -5.395138E-0001  9.376363E-0001
 -1.044667E+0000 -1.085592E+0000
 -7.637342E-0001 -1.835101E+0000
  1.918508E+0000 -1.581587E-0001
  1.234849E+0000  7.014502E-0001
 -2.094221E+0000  1.330254E+0000
 -1.223334E+0000  6.140641E-0001
  3.068378E+0000  2.007399E-0002
  1.930402E+0000 -4.590312E-0002
  8.432815E-0001  8.467364E-0001
 -4.405950E-0001  2.040882E+0000
 -1.364617E-0001 -9.072951E-0002
 -3.067450E-0001  7.639543E-0001
  7.118352E-0001  9.269739E-0001
  1.399185E-0001  1.022406E+0000
 -1.382852E+0000 -9.224542E-0001
 -9.208784E-0001 -4.772487E-0001
 -1.370301E+0000  2.325303E-0001
 -1.934409E+0000 -3.463525E-0001
  1.710539E+0000 -1.873363E+0000
  2.131162E+0000 -1.426221E+0000
 -1.953247E+0000 -1.439782E+0000
 -1.117695E+0000 -1.141193E+0000
 -2.411132E-0001 -1.155075E-0001
 -2.882298E-0001  2.444155E+0000
 -3.403253E+0000  1.525670E+0000
 -1.316140E+0000  1.642274E+0000
  6.790354E-0001 -3.119104E-0001
  1.679786E+0000  1.062733E+0000
  1.313936E+0000  1.094618E+0000
 -1.996062E+0000  1.180872E+0000
 -2.625039E+0000 -1.452807E+0000
 -2.228934E-0001 -6.592096E-0001
 -1.302946E-0001 -5.165277E-0001
  7.205222E-0001 -1.448397E+0000
 -9.457395E-0001 -1.589855E+0000
 -2.329416E-0001 -3.715946E-0001
 -6.351766E-0001 -6.759452E-0001
 -6.591785E-0001  4.419306E-0001
 -1.208983E+0000 -1.014328E+0000
  6.459444E-0001 -1.558957E+0000
  3.826562E+0000 -6.104150E-0001
  1.745313E+0000  2.356034E-0001
 -1.679661E+0000 -9.173551E-0001
 -1.742757E+0000 -1.818626E+0000
 -9.210788E-0001 -1.112819E+0000
  1.601646E+0000 -1.324276E+0000
  1.794777E+0000  5.165685E-0001
  1.861845E+0000  1.541846E+0000
  1.493464E+0000  1.188697E+0000
  2.182419E+0000 -1.061572E+0000
 -4.277337E-0001 -1.140949E+0000
 -1.664775E+0000 -2.899321E+0000
  5.955368E-0001 -2.669514E+0000
  2.928239E-0001  5.466883E-0001
 -1.203691E+0000  5.077187E-0001
 -1.083984E+0000  6.080602E-0001
  6.699833E-0001  1.294631E+0000
  2.285957E+0000  1.371271E+0000
  2.218725E+0000  1.228050E+0000
  1.224168E+0000  2.339707E+0000
 -1.145003E+0000 -1.082349E+0000
  8.937760E-0001 -3.209045E-0001
 -3.978997E-0002  2.118174E+0000
 -1.214297E+0000  7.923125E-0001
  3.191254E-0001 -1.102101E+0000
 -1.804464E-0001  9.921761E-0001
 -1.497384E+0000 -8.445115E-0001
 -2.006854E+0000  5.628551E-0001
  1.365202E+0000 -2.952166E-0003
  3.213237E+0000  1.428120E+0000
  7.932576E-0001  1.286472E+0000
 -3.328424E+0000 -4.811452E-0001
  4.489417E-0001 -8.263408E-0002
  2.640887E-0001  2.354650E-0001
  1.111133E+0000 -3.084436E-0001
  1.133552E+0000  1.157841E+0000
 -2.122853E+0000  1.856404E+0000
 -5.904905E-0001  2.232506E+0000
  8.360590E-0001  1.720911E-0001
  1.623767E+0000 -1.033887E-0001
  7.324086E-0001  2.185685E-0001
 -1.987826E+0000  1.211731E+0000
  5.073198E-0001  3.584067E-0001
 -8.101188E-0001  1.873515E+0000
  7.251650E-0001  6.916685E-0001
  1.075894E+0000  2.576693E+0000
  1.170471E+0000  2.525128E+0000
 -8.336961E-0001 -6.789419E-0001
  2.349781E-0001 -1.254832E+0000
  2.861122E+0000 -2.095062E-0001
  1.130507E+0000  1.459751E+0000
 -2.369042E+0000  1.681602E+0000
 -2.614000E+0000  8.328581E-0001
 -1.459678E+0000  3.236349E-0001
  1.438807E+0000  9.906882E-0001
  3.561825E+0000  1.616074E+0000
  2.153815E+0000  2.760259E+0000
 -1.814517E+0000 -3.490525E-0001
 -1.754282E-0001 -5.663573E-0001
  2.109598E+0000  1.250092E+0000
  1.729617E+0000  6.627840E-0002
  1.042624E+0000  3.911947E-0001
 -6.204758E-0002  1.721227E+0000
 -1.120695E+0000 -1.334034E+0000
  1.634437E+0000  9.905643E-0001
  2.367786E+0000  3.138137E+0000
 -3.599789E+0000  1.641326E+0000
 -3.427951E+0000  1.608006E-0001
  1.054085E+0000  8.200121E-0001
  1.049298E+0000  2.123512E+0000
  4.686632E-0001  1.273623E+0000
 -4.439251E-0001  1.881408E+0000
  5.635182E-0001  5.091557E-0001
  2.758550E+0000  1.592923E-0001
  1.133394E+0000 -1.196882E+0000
  3.389595E-0001 -1.146373E+0000
  1.058685E+0000 -9.345667E-0001
 -1.000367E+0000 -3.399257E-0001
 -1.846148E+0000 -7.728627E-0001
 -2.745699E-0001  5.091971E-0001
  6.326451E-0001  1.802059E-0001
  1.286713E+0000 -4.943168E-0001
  2.407259E+0000 -4.785600E-0001
  8.402321E-0002 -1.043745E+0000
 -1.482195E+0000 -6.969146E-0001
 -1.913716E+0000 -4.179566E-0001
  1.376032E+0000 -4.877716E-0001
  3.061757E-0002 -1.425150E+0000
  8.907426E-0001 -6.859653E-0002
 -1.937768E-0001 -4.349335E-0002
 -1.889908E-0001 -1.614214E+0000
  2.774515E-0001 -8.439456E-0002
  1.509760E+0000  8.538776E-0001
 -5.973431E-0001  3.255997E-0001
 -2.047080E+0000 -1.532421E+0000
 -6.645157E-0001  3.067104E-0003
 -8.466275E-0001  5.096662E-0002
 -1.472835E+0000 -9.951801E-0002
 -8.470207E-0001 -7.557122E-0001
  1.349237E+0000  8.872321E-0001
  9.948726E-0001  2.381579E+0000
 -1.603980E+0000  1.815280E-0001
 -1.335743E+0000 -2.029128E-0001
 -1.809652E-0001 -4.059476E-0001
  1.552658E+0000  1.388728E+0000
 -1.448958E+0000 -2.461076E-0001
 -2.339240E-0001 -2.466998E+0000
  2.460543E+0000 -1.294051E+0000
  1.946279E+0000 -1.978517E-0001
 -1.483419E+0000 -1.042351E+0000
 -6.791235E-0001 -1.043225E+0000
 -2.943137E-0001  1.422834E-0001
 -2.036363E-0001  1.674635E+0000
  1.125769E+0000  1.979885E+0000
 -1.193483E+0000  2.542595E-0001
  6.571703E-0001 -1.732439E+0000
 -2.882919E-0001 -4.904281E-0001
 -6.659529E-0001 -1.490153E-0001
 -9.750973E-0001 -1.080726E+0000
  4.085443E-0001  1.234421E+0000
 -1.112262E+0000  9.682940E-0001
 -3.092238E+0000 -3.264678E-0001
  6.954410E-0001 -1.078807E-0001
 -3.246138E-0001 -1.784242E+0000
  9.880682E-0001 -1.652237E+0000
  3.122459E-0001 -8.275524E-0001
  3.158628E-0001 -5.672127E-0001
 -5.817753E-0001 -8.797187E-0001
 -5.471388E-0001 -3.960890E-0001
  8.854340E-0001 -3.613703E-0001
  3.459677E-0001 -5.193337E-0001
  3.445845E-0001  1.551511E+0000
  1.883208E+0000  8.890401E-0001
  7.836126E-0001  7.481510E-0001
  4.736630E-0002  7.293107E-0001
 -1.054365E+0000  7.090819E-0001
 -9.416282E-0003  9.926876E-0002
  1.330191E-0001  2.037148E+0000
 -3.864694E-0001  1.971236E+0000
 -1.925336E-0001 -4.097835E-0001
  1.457361E+0000 -3.167789E+0000
  1.069792E+0000 -2.766424E+0000
  1.287448E+0000 -1.117181E+0000
 -2.757981E+0000 -1.801710E+0000
 -1.647575E+0000 -2.441322E+0000
  1.239431E+0000 -2.965464E+0000
  2.550498E+0000 -1.045960E+0000
  6.008799E-0002 -4.283251E-0001
 -2.977596E+0000 -9.407462E-0001
  5.232286E-0001 -1.798459E-0001
  1.302860E+0000 -8.052325E-0001
  1.155881E+0000 -2.000126E-0001
 -1.174912E+0000  7.601710E-0001
 -1.322535E+0000  4.896025E-0001
 -3.402091E-0001  5.079227E-0001
  8.715696E-0001  6.356260E-0001
  4.035356E-0001  3.412792E-0001
 -2.570831E+0000 -9.239290E-0002
  9.752091E-0001 -9.950307E-0001
  1.701664E+0000 -4.758204E-0001
  1.733880E+0000  1.041753E+0000
 -2.125333E+0000  2.180734E+0000
 -1.465391E+0000  1.646256E+0000
  2.799443E+0000  1.201447E+0000
  4.955638E+0000  1.267524E+0000
  1.005554E+0000 -9.888152E-0001
 -1.615502E-0001  1.879081E-0001
 -2.344529E+0000  6.824410E-0001
 -1.095883E+0000  7.405502E-0001
 -9.673017E-0001  6.507691E-0001
  1.013085E+0000  7.998496E-0001
  7.680902E-0001 -1.338870E+0000
 -2.924199E-0001  1.596128E+0000
 -2.109777E-0001  2.074395E+0000
  1.293283E+0000  2.660223E+0000
  6.127564E-0001  2.265847E+0000
  5.028074E-0001  1.469957E+0000
 -6.201057E-0001 -2.103313E-0001
  6.422564E-0001 -2.306887E-0001
 -1.214901E-0001  9.474711E-0001
  9.943465E-0001 -6.944934E-0002
  7.637102E-0001 -3.729599E-0001
 -1.072136E+0000 -1.441224E+0000
  5.328133E-0001 -1.778321E+0000
  2.395115E+0000 -3.604245E-0001
 -2.542918E+0000 -2.479919E+0000
 -2.479880E+0000 -1.943116E+0000
 -6.154831E-0001  1.856012E+0000
 -2.973511E-0001  2.231779E+0000
  1.037875E+0000 -7.748275E-0001
  2.389655E+0000 -2.881614E-0002
 -1.110116E+0000 -1.342225E+0000
 -2.585614E+0000 -6.376157E-0001
 -6.938514E-0001 -9.830333E-0001
  1.125171E+0000  7.196045E-0001
  1.531337E+0000 -6.172159E-0002
 -2.604150E+0000 -7.463863E-0001
 -3.205510E+0000 -4.804174E-0001
 -1.230213E+0000 -3.337458E-0001
  1.165764E+0000  4.652054E-0001
 -8.511308E-0001  1.626699E+0000
 -2.131164E+0000  1.972306E+0000
  8.246695E-0001  1.068671E+0000
  6.269327E-0001  6.922819E-0001
  2.559932E-0001  7.229183E-0001
  1.136135E+0000 -4.472506E-0001
 -3.006960E-0001 -5.995377E-0001
  1.532344E-0001 -4.167862E-0001
 -7.632181E-0001  4.315517E-0001
  1.198505E+0000  7.465018E-0002
  4.016122E-0001  1.636910E+0000
  4.772158E-0001  1.602662E+0000
 -4.327511E-0001  1.845840E+0000
 -9.449194E-0004 -4.990976E-0001
 -4.909004E-0001 -1.279112E+0000
  1.978292E+0000 -1.137489E+0000
  6.793427E-0001 -4.329094E-0001
 -5.485138E-0001  3.437173E-0001
 -2.593739E+0000 -4.121466E-0001
  4.728667E-0001 -4.982249E-0001
  3.846836E-0001  5.145576E-0001
  2.063725E-0001  3.831023E+0000
 -2.460293E+0000 -8.820378E-0001
  1.722203E+0000 -1.458335E+0000
  2.015980E+0000 -1.606065E+0000
  7.603488E-0001 -6.288546E-0001
 -1.259832E+0000 -1.291367E+0000
 -1.142147E+0000 -1.548004E-0001
  3.249248E-0001 -6.994886E-0001
  2.438557E+0000  1.612244E+0000
 -6.954642E-0001  1.663769E+0000
 -1.354428E+0000 -2.770450E-0001
 -1.124646E+0000  4.831433E-0001
 -8.369999E-0001 -9.219775E-0001
 -1.300781E+0000 -5.914188E-0001
  1.452505E+0000 -1.358308E+0000
  1.592668E+0000  9.043503E-0001
  1.488042E+0000 -8.241432E-0002
 -5.453701E-0002 -7.958167E-0001
  1.830047E+0000 -2.470216E+0000
  3.232793E-0001 -1.069723E+0000
 -7.138528E-0001 -1.049114E+0000
 -2.734741E+0000 -1.234053E+0000
  1.887744E-0001 -2.358834E+0000
  1.013782E+0000  3.934904E-0001
  1.193438E-0001  1.439573E+0000
 -3.281049E+0000  2.662257E+0000
 -4.027663E-0001  1.366615E+0000
  1.113182E-0002  1.815871E+0000
 -7.688997E-0001  1.499334E+0000
  2.737000E-0002 -2.301312E+0000
  1.901326E+0000 -1.470884E+0000
 -5.689622E-0001  1.194933E-0001
 -1.416831E+0000 -1.058933E+0000
  1.522244E+0000 -1.160423E+0000
  2.036320E+0000 -1.797018E-0001
  6.329044E-0001 -3.771814E-0002
 -4.546807E-0001  8.833924E-0001
 -1.075805E-0001  9.636051E-0001
 -1.698365E-0002  1.173408E+0000
  3.768553E-0001  1.222442E+0000
 -7.162951E-0002 -1.066771E+0000
 -1.527716E+0000  1.548303E+0000
 -3.762870E-0001 -3.373798E-0001
  1.423502E+0000 -5.713673E-0002
  3.827040E+0000 -3.594577E-0001
  1.318962E+0000  1.448567E+0000
 -9.105432E-0001  1.054229E+0000
 -2.223975E+0000 -5.174504E-0001
  1.089776E+0000 -4.024749E-0001
  7.647305E-0001 -1.189516E+0000
  1.713198E+0000 -3.413039E-0001
 -2.781193E+0000  5.405046E-0001
 -1.115781E+0000 -7.390606E-0001
  1.001608E+0000  3.330611E-0001
 -7.735511E-0001  2.572736E+0000
 -3.696326E+0000  3.222632E+0000
 -1.054890E+0000  6.023673E-0001
  2.586676E-0001  7.765400E-0001
  1.102509E+0000  1.142609E+0000
  9.697564E-0001  2.063518E+0000
  1.290518E+0000  4.166155E-0001
 -5.052405E-0001 -8.639289E-0001
  3.573999E+0000 -7.842644E-0001
  1.374471E+0000  5.270180E-0001
  5.623375E-0001 -2.124562E-0001
 -1.339826E-0001  1.487981E-0002
 -1.958757E+0000 -5.359409E-0001
 -8.778701E-0003 -8.965457E-0001
  1.537796E+0000 -1.486601E+0000
  2.384133E+0000  1.058171E+0000
  1.020332E+0000  3.688484E+0000
 -7.318644E-0001  3.664377E+0000
 -1.132614E+0000  2.531101E+0000
  1.609497E-0001  1.011821E+0000
  2.793838E-0001  4.747349E-0001
 -9.223826E-0001 -2.596012E-0001
  7.210148E-0001 -4.114214E-0001
  1.284382E+0000  4.014911E-0001
  1.268033E+0000 -1.924279E-0001
  1.591639E-0001  2.448381E-0001
  5.149662E-0001  3.099105E-0002
  6.863975E-0001  8.917339E-0001
 -5.125901E-0001  3.557021E-0001
 -6.040487E-0001 -1.313615E+0000
  2.208871E+0000 -8.630636E-0002
  5.486470E-0001  1.173445E+0000
  3.927714E-0001 -1.209950E+0000
 -1.238144E+0000 -1.292854E+0000
  2.067975E-0001 -9.002973E-0001
  4.766504E-0001  1.080096E+0000
 -5.430342E-0001  4.781673E-0001
 -5.145699E-0001  1.144865E+0000
  8.195774E-0001  5.051741E-0001
  2.196882E+0000 -5.898608E-0002
  1.904924E+0000  3.042592E-0001
 -3.458251E-0001  3.470891E-0002
 -1.567198E+0000  1.476792E-0002
  3.695682E-0001  1.003427E+0000
  9.009187E-0001  1.492339E+0000
 -1.077141E+0000  1.055342E+0000
 -4.398949E-0001  1.524940E+0000
  1.775174E+0000 -1.025264E-0001
 -6.255870E-0002  3.258054E-0002
  3.543454E-0001  7.689888E-0001
  1.331523E+0000 -8.078518E-0001
 -4.030113E-0001 -2.758322E+0000
 -4.025894E-0002 -1.732429E+0000
 -7.473401E-0001 -1.520565E+0000
 -1.125898E+0000  1.100062E-0002
 -1.153679E-0002 -1.126131E+0000
  1.233387E+0000 -4.166825E-0001
 -1.305656E-0001  1.988916E+0000
  1.137360E+0000  3.304246E+0000
  1.013367E+0000  2.445604E+0000
  1.283110E+0000 -9.174277E-0001
  1.487149E+0000 -7.950733E-0001
  1.079473E+0000  2.471264E+0000
 -8.110239E-0001  2.313608E+0000
  6.040951E-0001  2.425379E+0000
  1.727172E+0000  5.142174E-0001
  1.688618E+0000  2.059982E+0000
  2.302696E+0000  9.218390E-0003
 -5.307799E-0001  8.998379E-0001
 -1.429047E+0000  2.613440E-0001
 -4.010773E-0001  1.077723E+0000
  2.670977E-0001  2.792150E+0000
 -1.403357E+0000  2.997181E+0000
 -1.426465E+0000  1.649302E-0001
  9.426588E-0001  1.054912E+0000
 -3.485070E-0001  1.785233E+0000
 -2.225004E+0000 -5.949978E-0001
 -2.721762E+0000  6.452950E-0001
 -4.761363E-0001 -1.157306E+0000
  2.798655E+0000 -5.295937E-0001
  2.228499E+0000  4.180098E-0001
 -2.709864E+0000 -6.299223E-0001
 -2.909987E+0000 -1.694013E+0000
 -7.872816E-0001  1.072403E+0000
  2.101785E+0000  1.716293E+0000
  8.663332E-0001  2.590676E+0000
 -2.772447E+0000  1.083952E+0000
 -1.566115E+0000 -3.537666E-0001
 -8.658048E-0002 -6.351961E-0001
  3.636188E+0000 -5.244296E-0001
  3.009249E+0000 -3.129714E-0001
 -1.103335E+0000  1.854431E+0000
 -1.923729E+0000 -6.837656E-0001
  1.553270E+0000 -2.588513E-0001
  3.614477E+0000 -9.024831E-0001
 -8.864457E-0001  1.759180E+0000
 -2.043529E-0001 -2.441738E+0000
  9.658300E-0001 -1.133413E+0000
 -1.209561E-0001 -8.959101E-0002
 -2.553289E+0000 -8.660216E-0001
 -1.702670E+0000 -8.676381E-0001
 -9.069594E-0001 -1.771609E+0000
  2.394363E+0000 -1.167208E+0000
 -6.846023E-0001 -5.632267E-0001
 -5.862511E-0001 -1.508504E+0000
 -6.102634E-0002 -1.678266E+0000
  1.871569E+0000 -1.601485E+0000
 -3.882508E-0001 -4.172807E-0001
 -1.908900E+0000 -2.005222E+0000
  1.302659E+0000 -3.402381E+0000
  3.413043E+0000 -2.271387E+0000
 -3.244547E-0001  5.371442E-0002
 -1.355240E+0000 -1.058705E-0001
 -3.618720E+0000 -1.222922E-0001
 -6.917634E-0001 -1.408502E-0001
  3.031072E+0000  3.635038E-0001
  1.556610E+0000  1.362045E+0000
  3.058736E-0001  1.627346E+0000
  1.486007E+0000 -1.851508E+0000
 -2.562225E-0001 -1.528468E+0000
  1.363591E+0000 -7.514123E-0001
 -2.612172E+0000  1.468297E+0000
 -1.263704E+0000  1.849472E+0000
 -2.657008E-0001 -8.483895E-0001
  9.646682E-0001  1.588661E+0000
 -3.737717E-0001  2.168208E+0000
 -1.130687E+0000 -1.661780E-0001
 -8.213785E-0001 -3.412638E-0001
 -9.173860E-0001  2.150325E+0000
 -5.676233E-0001  2.001563E+0000
  1.508799E+0000  1.803475E+0000
  4.313598E-0002  1.665667E+0000
 -2.209133E+0000  2.981684E+0000
 -2.857337E+0000 -1.580283E-0001
  3.817313E-0001 -6.829899E-0001
  1.479717E+0000  1.051583E-0001
 -1.167648E+0000  5.340033E-0001
 -1.751544E+0000  1.768453E-0001
 -1.878706E+0000 -2.300551E+0000
  1.051524E+0000 -2.924651E+0000
  1.317744E+0000 -1.441330E+0000
 -6.578706E-0001  1.044411E+0000
 -1.501685E+0000 -6.412342E-0002
  1.410339E-0001  1.040545E+0000
  1.427212E-0001  2.759293E-0001
  5.391190E-0002  1.396376E+0000
  4.430785E-0002  3.619066E+0000
 -7.060000E-0001  2.902556E+0000
  5.060386E-0001  4.984334E-0001
  1.166801E+0000  2.780234E-0001
  3.929642E-0001  4.071345E-0001
 -3.080267E-0001  3.939885E-0001
 -1.021699E+0000  1.819885E+0000
 -1.886545E+0000 -1.286961E+0000
 -5.380253E-0001 -1.185638E+0000
  9.535338E-0001  3.160532E-0001
  1.153941E-0001  8.805736E-0001
 -5.039046E-0001  9.494887E-0001
 -1.985410E+0000 -3.977694E-0002
 -1.390191E+0000 -4.652831E-0001
  1.514388E-0001  1.283915E-0001
  6.177527E-0001 -2.650197E-0001
  2.235949E+0000  1.789224E-0001
 -6.955279E-0001 -1.488330E-0001
 -1.398022E+0000 -7.566978E-0001
 -7.308505E-0001  8.368796E-0002
 -2.822873E-0003 -7.364601E-0001
  2.532895E+0000  2.182434E+0000
 -3.541751E+0000  2.712234E+0000
 -7.478562E-0001  8.190115E-0001
  3.403684E+0000  8.220321E-0001
  2.896785E+0000  2.135054E+0000
 -1.051659E+0000  5.606111E-0001
 -1.668127E+0000 -1.033118E+0000
  9.586155E-0001 -2.156854E-0001
  9.876192E-0001  6.125715E-0001
  6.829230E-0001 -2.263545E-0001
  9.828720E-0001 -4.908207E-0001
  1.084492E-0001  1.966544E+0000
 -3.834045E-0001  1.909937E+0000
  4.203799E-0001 -1.270198E+0000
  3.094956E-0001  2.191340E-0001
  1.591053E+0000 -1.824603E+0000
 -2.367152E-0001 -3.148457E-0001
 -7.062726E-0001 -3.912758E-0001
 -3.316220E+0000  9.968587E-0001
 -2.126213E-0001  5.587550E-0001
  1.710455E+0000  9.444975E-0001
 -9.278743E-0001 -2.759451E-0001
 -1.751329E+0000 -8.566758E-0001
 -7.453929E-0001 -1.417458E+0000
  5.192809E-0001 -2.425636E+0000
  2.050018E+0000 -2.364990E+0000
  1.788345E+0000 -1.418282E+0000
 -9.398352E-0001  5.727408E-0002
 -3.508258E+0000  7.472378E-0001
 -1.989304E+0000 -4.668921E-0001
  8.655322E-0002  1.310468E+0000
  1.928294E+0000  1.238585E+0000
  1.206989E+0000  3.542934E-0001
  3.682700E-0001  2.659681E-0001
  4.311062E-0001 -1.578479E+0000
 -4.468607E-0001 -2.119701E+0000
  2.713024E-0001 -1.011335E+0000
 -4.102257E-0001  9.140938E-0001
  1.470941E-0001  2.169142E-0001
 -1.651328E+0000  1.331677E+0000
 -1.396423E+0000  1.788652E+0000
 -2.355366E+0000  1.405735E+0000
 -2.769076E-0001 -1.035826E+0000
  3.098424E+0000  9.204616E-0001
  9.177181E-0001  1.119747E-0001
 -1.297632E+0000 -1.502227E-0001
 -4.492949E-0001 -5.575591E-0001
 -1.786807E+0000  1.422363E+0000
  5.524842E-0001  8.564858E-0001
  9.634165E-0001  9.484097E-0001
  2.241881E+0000  1.304433E+0000
  1.754918E+0000  3.229041E+0000
  1.163636E+0000  1.293138E+0000
 -1.357889E-0001  9.355959E-0001
  1.178505E+0000 -8.303835E-0001
  4.537076E-0001 -1.573482E-0001
  1.301621E+0000 -3.906251E-0001
 -5.625681E-0001 -7.836672E-0002
 -1.806924E+0000 -1.304755E+0000
  7.049674E-0001 -3.177455E+0000
 -8.328054E-0001 -1.237763E+0000
 -9.870629E-0001 -5.546342E-0001
 -4.855398E-0001 -5.430789E-0001
  3.622133E-0001  3.134888E-0001
  1.367485E-0001  8.537437E-0001
 -9.006978E-0001 -1.127700E+0000
  5.424894E-0002 -1.426226E+0000
  5.637733E-0001 -8.995486E-0001
 -5.136868E-0001  2.343667E-0001
 -3.477812E-0002 -7.723541E-0001
  2.556897E+0000 -1.924767E+0000
  2.522478E+0000  7.727237E-0001
  1.094035E+0000  1.476655E+0000
 -2.184878E+0000 -8.607447E-0001
  6.421252E-0001 -1.243852E+0000
  2.269443E+0000 -7.711502E-0001
  4.965507E-0001 -1.896024E+0000
  1.829425E+0000 -2.491756E+0000
 -1.668612E+0000 -1.102825E+0000
 -2.895368E+0000 -2.385329E+0000
  6.625731E-0001 -1.579507E+0000
  2.006807E+0000  5.849650E-0001
 -6.071750E-0001  1.462888E+0000
  1.115721E-0001 -6.904337E-0001
 -2.316750E+0000 -6.979648E-0001
  3.746419E-0001 -1.928047E+0000
 -3.867497E-0002 -2.048900E+0000
  7.712140E-0001 -2.604890E+0000
 -6.769799E-0001 -2.150994E+0000
 -2.182723E+0000 -4.859086E-0001
  1.444996E+0000 -4.915624E-0001
 -7.004934E-0001 -1.091923E+0000
 -1.400240E-0001 -5.810689E-0001
  4.326255E-0001  2.885144E-0001
 -1.754856E-0001  1.743585E+0000
 -1.499333E+0000  5.258286E-0001
 -1.609848E-0001  1.677153E+0000
  1.073684E+0000  2.537431E+0000
 -4.359581E-0001  2.374228E+0000
  6.223584E-0001  9.727159E-0001
  1.673495E+0000 -2.216131E+0000
  3.561229E+0000 -3.261514E-0001
  2.621529E+0000  1.000868E+0000
 -1.533977E+0000  1.195723E-0002
 -3.395703E+0000 -3.910600E+0000
  2.379529E+0000 -2.038393E+0000
  3.080919E+0000 -3.162744E-0001
 -2.184629E+0000  6.707258E-0001
 -2.487513E+0000  2.989912E-0001
 -1.487864E+0000  7.165598E-0001
 -4.876535E-0001  2.471338E+0000
 -2.518379E-0001  1.020221E+0000
  5.063177E-0001  1.536020E+0000
  1.157957E+0000  1.203868E+0000
 -9.486468E-0001  2.275450E+0000
 -2.259533E-0001  2.637520E+0000
  3.640945E-0001  3.472884E+0000
  4.527474E-0001  8.053166E-0001
  1.625139E+0000  3.051042E-0001
  2.538359E+0000  2.255854E-0001
 -1.146832E+0000  7.237577E-0001
 -2.090468E+0000 -7.908034E-0001
 -2.971204E-0001  3.773316E-0001
  4.439878E-0001  1.596757E+0000
 -4.047103E-0001  2.569171E+0000
 -1.722966E-0001  2.261907E+0000
 -1.208168E+0000 -1.413817E-0002
 -2.264470E-0001  3.281958E-0001
 -7.035182E-0001  6.083095E-0001
 -1.181758E+0000 -1.042671E+0000
 -1.201220E+0000  6.216599E-0001
  2.455531E-0001  1.758191E-0001
 -1.512152E+0000  1.086480E-0001
  1.740988E+0000 -1.024765E+0000
  3.162301E-0001  2.096581E-0001
 -1.741658E+0000  7.100706E-0001
 -1.827470E+0000  1.862019E+0000
 -5.584941E-0001  7.422754E-0001
 -1.326298E+0000  1.489737E+0000
 -1.611099E-0001  2.084972E+0000
  2.546310E+0000  7.708002E-0001
 -2.899597E-0001  4.102764E-0001
 -2.545996E-0001  5.009477E-0001
 -2.327762E-0001 -1.330108E+0000
 -4.259247E-0001 -1.900555E+0000
  6.465091E-0001 -6.338006E-0001
 -1.639034E+0000  2.021908E+0000
 -5.712986E-0001  2.519420E-0001
  1.070783E+0000  6.164676E-0001
  6.911954E-0001 -1.507165E+0000
  7.871863E-0001 -2.460560E+0000
 -7.235656E-0001 -2.161378E+0000
 -1.218477E+0000 -6.890326E-0001
 -7.494673E-0002 -8.442715E-0001
  9.281832E-0001 -2.659144E-0001
 -3.197681E-0001  1.213408E-0001
 -9.290305E-0001 -1.216715E+0000
 -5.504005E-0001 -6.208765E-0001
 -5.990575E-0002  6.870922E-0001
 -1.616244E-0001  1.317917E-0001
  1.211358E+0000  2.473868E-0002
  8.595682E-0001 -5.046496E-0001
 -9.291410E-0001  4.397700E-0002
 -2.691590E+0000 -9.475559E-0001
 -6.031009E-0001 -2.033227E+0000
  1.480235E+0000  1.390135E-0001
  1.110060E+0000  8.964105E-0001
 -1.689724E+0000  9.226493E-0001
 -2.743821E+0000 -6.351845E-0001
  5.596164E-0001  6.507813E-0001
  1.317134E-0001  2.161897E+0000
  6.147773E-0001  9.596619E-0001
  1.038285E+0000  1.235883E+0000
  1.601857E+0000  1.384627E+0000
 -7.042681E-0001  1.152775E+0000
 -1.802973E-0001  1.677715E+0000
 -1.513356E+0000  1.316464E+0000
 -2.041733E+0000  8.474525E-0001
  2.628403E+0000  9.800807E-0001
  1.922616E+0000  1.960054E+0000
 -4.047086E-0001  7.992937E-0001
  5.249359E-0001  6.896728E-0001
  1.328457E+0000  1.581550E+0000
  1.705930E-0001  5.241085E-0002
  8.388478E-0001  7.584256E-0001
  6.249913E-0002  2.490269E+0000
 -1.006956E+0000  2.661724E+0000
 -5.368506E-0001  1.409550E+0000
  5.682426E-0003  1.096996E+0000
 -8.014920E-0001  3.585692E+0000
  3.564026E-0001  1.840920E+0000
 -5.940656E-0001  9.814043E-0001
  5.576600E-0001  1.147853E+0000
  4.137951E-0001  5.916031E-0001
  1.725730E+0000 -2.507365E-0001
  3.078660E-0001 -3.068309E-0001
 -4.967883E-0001 -2.265665E+0000
 -8.829602E-0001 -2.444745E-0001
 -6.019903E-0001  5.697569E-0001
 -1.732589E-0001 -1.356680E+0000
  1.275705E+0000 -1.905239E+0000
  2.415602E+0000 -1.270590E+0000
 -5.909035E-0001 -1.987893E+0000
 -2.830285E+0000 -1.346493E-0001
 -3.119642E+0000  7.870512E-0001
 -1.477346E+0000 -1.890634E+0000
  2.753299E+0000 -3.214967E-0001
  1.279902E+0000  3.033893E+0000
 -3.330741E+0000  2.500583E+0000
 -2.853944E+0000 -9.671317E-0002
  1.282059E+0000  1.167010E+0000
  3.342728E+0000  1.298161E+0000
 -5.225399E-0001  1.079609E+0000
  1.108502E+0000  2.738492E+0000
 -7.665631E-0001  2.445701E+0000
 -1.032220E+0000 -2.052682E-0001
  1.321189E+0000  6.395482E-0001
  2.124589E+0000  1.068537E+0000
  1.296074E+0000 -8.503165E-0002
 -1.235679E+0000 -3.250732E-0001
 -3.404041E-0001 -6.422492E-0001
 -9.647691E-0002  9.320863E-0001
 -1.624019E+0000  1.033171E+0000
 -3.353988E+0000 -5.100121E-0001
  7.923906E-0002 -1.196422E+0000
  2.257074E+0000  1.107524E+0000
 -1.594276E+0000  1.468520E+0000
 -1.326131E+0000  4.061643E-0001
 -9.188344E-0002 -1.151170E+0000
  7.254453E-0001 -1.635164E+0000
  1.540427E+0000 -1.431898E+0000
 -2.201366E+0000 -3.229290E+0000
 -1.385691E+0000 -3.338600E+0000
  2.839733E+0000 -2.787928E+0000
  2.325795E+0000 -2.744101E-0001
 -2.809399E-0001  1.504312E-0001
 -2.509566E-0001  1.188907E+0000
  1.608412E-0001 -8.880167E-0002
 -7.782014E-0002  1.137580E+0000
 -2.622303E+0000  2.139384E+0000
 -1.561287E+0000 -6.145830E-0001
 -4.246126E-0001  9.937968E-0001
 -9.055295E-0001  5.083178E-0001
 -7.481497E-0002  2.997115E-0002
 -7.341986E-0002  6.353594E-0001
 -4.822357E-0001  1.785362E+0000
 -3.059095E+0000  8.691459E-0001
 -1.984218E+0000  6.305504E-0002
  1.248338E+0000  1.070775E+0000
  7.169525E-0001  4.287739E+0000
 -2.616553E+0000  3.115715E-0001
  2.835932E-0001  1.389769E+0000
 -7.994870E-0002  2.173199E+0000
 -7.085676E-0001 -2.693093E-0001
  4.386582E-0001  1.597963E+0000
 -2.591241E-0001  6.126420E-0001
  9.770170E-0003  6.624799E-0003
  4.370760E-0001  7.041065E-0001
 -1.494439E+0000  1.678499E+0000
 -1.161973E-0001  1.923032E+0000
  4.623878E-0001  1.664146E+0000
 -1.654175E+0000  1.733954E+0000
 -3.938732E-0001  1.377311E+0000
 -8.355118E-0001  2.157547E+0000
  1.134699E+0000  1.187359E+0000
 -7.213707E-0001  8.750625E-0002
  1.576939E+0000 -4.200857E-0001
  1.015891E+0000 -1.635319E-0001
  4.281678E-0001  8.494888E-0001
  1.038762E+0000  8.784517E-0001
  5.477419E-0001 -5.338637E-0001
 -1.170596E+0000 -8.076833E-0001
 -1.657649E+0000  1.958171E+0000
 -8.325250E-0001  1.107317E+0000
 -5.098451E-0001  2.016350E+0000
 -1.446278E+0000  2.069155E+0000
 -8.068193E-0001  4.780825E-0001
  1.412460E+0000  3.385456E-0002
  6.339205E-0001  2.124857E+0000
 -3.229124E+0000  2.513680E+0000
 -3.099658E+0000  1.897751E+0000
  2.381568E+0000  5.002319E-0001
  4.187292E+0000  1.882593E+0000
  1.361062E+0000  1.782020E+0000
 -4.943874E-0001 -1.354725E+0000
  1.264490E+0000 -3.052786E+0000
  7.045424E-0001 -1.557709E+0000
 -1.414153E+0000 -9.151425E-0001
 -2.272060E+0000 -1.457783E+0000
 -1.205724E+0000 -3.297220E-0001
 -6.627248E-0001  4.347217E-0001
 -2.915659E+0000  7.027515E-0001
 -1.709376E+0000  4.452052E-0001
 -6.391454E-0001  1.506881E+0000
  2.102162E+0000  2.379626E+0000
 -1.842286E-0001  5.261675E-0001
 -8.072997E-0001 -7.967450E-0001
 -9.514738E-0002 -9.732764E-0001
  1.263898E+0000 -5.830855E-0002
  4.357254E-0001 -6.485326E-0001
 -2.550913E+0000 -1.397898E-0001
 -8.413539E-0001 -1.485964E+0000
 -1.242061E-0002 -6.458011E-0001
  1.530322E+0000 -3.033631E-0001
 -4.083778E-0001 -2.938993E-0001
 -2.262827E-0001 -1.159207E-0001
  1.141096E+0000  9.597721E-0001
 -1.410440E+0000  1.992793E-0001
 -1.349141E-0001 -9.428243E-0002
  1.552579E-0002 -1.737685E+0000
  3.390585E-0001  6.811321E-0001
  2.631879E+0000  6.955551E-0001
 -1.309322E+0000  8.189077E-0001
 -2.420720E+0000 -1.576224E+0000
 -1.831898E+0000 -1.429011E+0000
  1.510606E+0000 -6.037127E-0002
  3.977440E-0001 -4.124049E-0001
  1.887650E+0000  6.836044E-0001
 -1.628114E+0000  1.200045E+0000
 -8.102070E-0001 -1.495576E+0000
 -1.375210E+0000 -2.444608E-0001
 -2.706502E-0001  1.355338E+0000
  8.857968E-0001  2.452543E+0000
  8.969286E-0001  1.796827E+0000
  1.892834E+0000  3.451900E+0000
  2.390107E-0001  2.111143E+0000
  1.881429E+0000 -1.091580E+0000
  9.064962E-0001 -1.650563E+0000
  1.687359E-0001  3.890650E-0001
 -2.222403E+0000 -5.503837E-0001
 -1.620750E+0000 -1.183511E+0000
  1.128644E+0000 -5.082132E-0001
  3.059127E+0000  8.189270E-0003
  1.117217E+0000  1.020345E+0000
 -1.721980E-0001 -9.728870E-0001
  1.273465E-0003 -2.607271E+0000
  1.854974E-0001 -2.334600E+0000
  1.439638E+0000 -1.792506E+0000
 -1.154379E-0001  1.922717E-0001
 -3.201606E+0000 -1.063433E+0000
 -3.495837E-0001 -2.708967E+0000
  2.200624E+0000 -2.112668E+0000
 -3.696344E-0002 -8.432838E-0001
 -6.003158E-0001 -1.069410E+0000
 -1.286108E-0001 -1.596347E-0001
 -1.414311E+0000  4.390221E-0001
 -1.637048E+0000  1.165909E+0000
 -1.582812E+0000  1.516623E+0000
 -1.509166E+0000  2.088294E+0000
  7.499345E-0001  1.137324E+0000
  3.563126E+0000  2.039582E+0000
  3.823894E-0001  2.600777E+0000
 -4.387245E-0001  4.324719E-0001
 -6.413658E-0001  6.833263E-0001
  1.387875E+0000  1.256293E+0000
 -3.433854E-0001  2.336332E+0000
 -5.495999E-0001  1.998384E+0000
 -1.210807E+0000  2.413838E+0000
  1.844359E-0002  1.473336E+0000
  1.251952E+0000  2.000176E-0001
  1.243771E+0000  2.369799E-0001
 -1.828030E+0000 -1.534957E+0000
  2.507337E-0001 -1.440775E+0000
  5.649853E-0001 -7.433983E-0002
 -1.025786E+0000  1.092110E+0000
 -2.374706E+0000 -2.659052E+0000
 -2.052374E-0001 -2.463967E+0000
  1.514026E+0000 -7.330258E-0001
 -9.180249E-0001  3.310129E-0001
 -2.083759E-0001  7.859149E-0001
 -7.957879E-0001  2.540880E-0001
 -5.817813E-0001  6.388265E-0002
  1.120215E-0001  9.398697E-0001
 -9.456704E-0001  7.947027E-0002
  8.817525E-0001  1.107004E-0001
  8.944403E-0001  1.542613E+0000
  3.256517E+0000  5.450353E-0001
  2.159613E+0000  1.805621E-0001
 -1.313747E-0001 -2.201301E+0000
 -9.074466E-0001 -2.262706E+0000
 -2.039912E+0000 -1.663087E+0000
 -6.779354E-0001  2.493700E-0001
  1.072430E+0000  2.860098E+0000
  3.752435E+0000  1.999935E+0000
 -1.060888E+0000  2.024041E+0000
 -7.094101E-0001  3.519670E-0002
 -1.474894E+0000  1.001644E+0000
 -3.746510E-0001  3.532682E-0001
  6.254883E-0001 -1.483984E-0001
  3.001331E+0000 -9.717824E-0001
 -6.151155E-0001  1.161931E+0000
 -1.960005E+0000  3.434401E-0001
 -7.381748E-0001 -7.781236E-0001
  1.774303E+0000 -1.357358E-0001
  1.891521E+0000  5.596149E-0001
  3.752016E-0002  4.150042E-0001
 -2.145829E+0000 -1.063533E+0000
 -5.297903E-0001 -1.450067E+0000
  2.684631E+0000 -2.715641E+0000
  9.840558E-0001  1.409457E+0000
 -1.097842E+0000  6.294122E-0001
 -2.339216E+0000 -1.346112E+0000
 -2.357149E-0001 -2.426606E+0000
  1.669118E-0001 -2.280524E+0000
 -1.170626E+0000 -1.560386E+0000
  1.985193E+0000 -2.220098E+0000
  2.175184E+0000 -1.101606E+0000
 -1.094352E+0000  6.784734E-0001
 -1.389008E+0000 -1.988391E-0001
  4.255990E-0001 -1.288442E-0001
  3.170080E+0000  6.335503E-0001
  2.454668E-0001  6.983204E-0001
  4.118717E-0001  1.811812E+0000
 -1.950932E+0000  8.122978E-0001
  6.721980E-0001  7.503024E-0001
  8.832497E-0001  5.190676E-0001
 -1.844945E+0000  2.848868E-0001
 -4.502500E+0000 -1.263312E-0002
  7.586362E-0001 -1.267423E+0000
  3.371822E+0000  9.812672E-0001
  2.302951E-0001  8.208008E-0001
 -3.100927E-0001  2.022512E+0000
 -1.080395E+0000  2.363552E+0000
 -3.378209E-0001  9.123642E-0001
  2.511856E+0000 -9.502544E-0001
  2.419195E-0001 -3.229508E-0001
 -3.412562E+0000 -1.725645E-0001
 -2.697189E+0000 -1.416000E+0000
  5.565326E-0001  1.674656E-0002
  2.316941E+0000  3.764976E-0002
  1.325332E+0000 -6.448187E-0001
 -1.291614E+0000 -1.705764E+0000
 -1.375960E+0000 -1.847426E+0000
 -5.001754E-0001 -1.250636E-0001
  2.111182E-0001 -9.330419E-0001
  2.854732E+0000 -7.482686E-0001
  4.614932E-0001  1.259392E+0000
 -2.538850E+0000  1.600514E+0000
 -2.075024E+0000  1.320328E-0001
  2.578167E-0001  1.966966E-0003
  1.684191E+0000  1.106154E+0000
 -1.650603E-0001  1.540743E+0000
 -2.354635E+0000  1.526486E-0002
 -1.362576E+0000 -9.151529E-0001
  2.887364E+0000 -1.836522E+0000
  2.754953E+0000  6.783865E-0001
 -1.681572E+0000 -3.759823E-0001
 -1.572210E+0000 -8.556240E-0001
  7.407013E-0001  4.625496E-0001
  1.484748E+0000  1.250597E+0000
 -1.913379E+0000  1.605896E+0000
 -4.097033E-0001 -8.043727E-0001
 -1.370901E+0000 -1.092024E+0000
 -2.068375E+0000 -8.576618E-0001
 -1.592940E+0000 -3.256238E-0001
 -3.379357E+0000  9.079747E-0001
 -4.415111E-0001  1.156878E+0000
  1.243253E+0000  1.383686E+0000
  7.564031E-0001  8.937863E-0001
 -1.752494E+0000 -7.144851E-0001
 -3.016336E+0000  1.193390E-0001
 -1.270742E-0001  2.534607E+0000
 -9.959550E-0001  8.336724E-0001
 -1.919531E+0000  1.314456E-0001
 -5.655330E-0001 -2.616364E+0000
 -3.928011E-0001  8.583768E-0001
 -9.394832E-0001  1.926578E+0000
 -1.317100E+0000  2.085100E+0000
  1.241809E+0000  1.702370E+0000
  1.009549E+0000  1.770851E+0000
 -1.270569E+0000 -2.403965E-0001
  9.402856E-0002 -1.070568E+0000
  2.910653E-0001 -6.372165E-0001
  1.133835E+0000 -4.404740E-0001
  3.173494E+0000  2.808707E-0001
  1.815325E+0000  8.087823E-0001
  2.564983E-0001  9.352381E-0001
 -2.685778E-0001  1.626583E-0001
 -1.335286E-0001 -4.023291E-0001
  2.802051E-0001  5.020679E-0001
  7.910628E-0002 -2.637212E-0001
 -1.776460E+0000  1.439990E+0000
 -1.294553E+0000  1.190067E+0000
 -8.082304E-0001  1.461154E-0001
  3.378566E+0000  2.974145E-0001
  9.961626E-0001 -2.980615E-0002
 -2.888250E+0000 -1.438671E+0000
  3.281015E-0001  1.106714E+0000
  3.298249E-0001 -4.427361E-0001
  1.901998E+0000  3.376010E-0001
  2.616456E+0000  2.429701E-0001
 -3.670236E-0001 -9.929934E-0001
  8.454672E-0001 -5.313506E-0001
  2.732129E-0001 -1.481098E+0000
 -2.663695E+0000 -1.163046E+0000
 -2.111233E+0000 -2.115043E+0000
  1.753007E+0000 -1.146352E-0001
  1.081647E+0000 -2.614655E+0000
 -1.825459E+0000 -2.137863E+0000
  1.091750E-0001 -2.418556E+0000
  5.742221E-0001 -3.030015E+0000
 -4.408013E-0001 -1.629633E+0000
 -5.074598E-0001 -2.670134E+0000
  2.599657E+0000 -1.925664E+0000
  1.084569E+0000 -1.336004E+0000
 -5.083928E-0001 -1.675281E-0001
 -2.056862E-0001  5.397523E-0001
 -2.036620E+0000  9.198973E-0001
  1.564915E+0000  9.029878E-0001
  1.974690E-0001 -4.287482E-0001
  2.302807E+0000 -1.330499E+0000
  9.104926E-0001  3.719889E-0001
 -1.664751E+0000 -4.025032E-0001
 -9.383374E-0001 -7.487378E-0001
 -5.630450E-0001  1.575964E+0000
 -3.304363E-0001 -1.560848E-0001
  8.990192E-0001  5.164562E-0001
 -2.311098E-0001  1.511402E-0001
  1.273136E+0000  4.992328E-0001
  1.864532E-0002  7.418930E-0001
 -1.509882E+0000 -7.588024E-0001
  1.002220E+0000 -4.242764E-0001
 -3.960272E-0001 -1.084504E+0000
  1.999034E+0000 -1.798118E+0000
  9.533978E-0001 -2.219627E+0000
  2.820127E-0001  2.190754E-0002
  3.891364E-0001 -7.220181E-0001
  1.579320E+0000  1.469084E-0001
 -7.530678E-0001  1.189389E+0000
  7.606723E-0001 -1.100164E+0000
 -6.556778E-0001 -4.586479E-0001
 -1.048055E-0001 -2.463345E-0001
 -7.849035E-0001  2.343847E+0000
 -9.785470E-0001  1.183241E+0000
 -1.529017E-0001  1.362938E+0000
  1.822773E+0000  1.416116E+0000
 -1.012459E+0000  2.582090E+0000
 -1.356621E+0000  1.515180E+0000
 -5.850064E-0001  5.090045E-0001
 -8.531488E-0001  2.688247E+0000
 -1.924915E+0000  1.771998E+0000
 -8.747071E-0001  6.711367E-0001
  1.782732E+0000 -9.409783E-0002
  4.368214E+0000  1.921661E+0000
  3.079399E-0001  1.477697E+0000
 -2.196909E+0000  8.261758E-0001
  2.123102E-0002  6.207894E-0001
  1.207990E-0001 -3.876160E-0001
  6.713526E-0001 -8.368747E-0001
  1.713628E+0000 -1.492865E+0000
  5.035036E-0001  1.673525E+0000
 -1.480295E+0000 -1.396855E-0001
 -1.447726E+0000 -2.088343E+0000
 -2.122729E+0000 -1.391341E+0000
  1.692436E+0000 -1.745405E-0001
  1.863760E+0000 -4.713777E-0001
  1.014688E+0000  1.648197E+0000
 -2.658299E+0000  1.753181E+0000
  3.082934E-0001  7.732483E-0001
  9.735800E-0001  4.980494E-0001
  2.804926E-0001  6.055959E-0001
 -2.014036E+0000 -4.419954E-0001
  3.362177E-0001  5.122352E-0002
  3.419337E+0000  1.836627E+0000
  6.379281E-0001  3.875871E+0000
 -3.182001E+0000 -7.386326E-0001
  1.566932E+0000 -1.562604E+0000
  1.931466E+0000 -1.356921E+0000
 -1.853836E+0000  8.013089E-0001
 -9.091716E-0001 -4.050148E-0001
 -1.047940E+0000  1.878598E-0001
  1.092794E+0000  1.172774E+0000
  1.750863E-0002  1.239304E+0000
  6.995909E-0001 -1.190934E+0000
  9.060074E-0001  1.660778E+0000
  2.167059E+0000  1.112539E+0000
 -3.917916E-0001 -1.159163E+0000
  1.435741E+0000 -2.296177E+0000
  1.527809E+0000 -1.033854E+0000
  2.624931E+0000 -4.877007E-0001
 -1.893706E-0001 -1.279032E-0001
 -3.782910E+0000  6.689483E-0001
 -2.069968E+0000  1.839214E+0000
 -1.424993E+0000  2.579413E+0000
  1.984992E-0002  1.200245E+0000
 -2.479867E-0001  2.349341E+0000
 -1.094340E+0000  1.015738E+0000
 -2.143174E+0000  1.896320E-0001
  4.674058E-0001  5.870210E-0001
  1.808468E+0000  7.355852E-0001
  1.341089E+0000  3.311224E-0001
  1.600783E+0000  1.817997E+0000
  1.264573E+0000  1.136358E+0000
 -1.256832E-0001  6.865015E-0001
 -2.108729E-0001  2.609795E-0001
 -1.925538E-0001  2.272933E+0000
 -1.070480E+0000  6.092059E-0001
 -2.502660E+0000 -1.543746E+0000
  8.994148E-0002 -2.890988E+0000
  3.968688E+0000 -6.139683E-0001
  3.592974E+0000  4.294214E-0001
 -9.387187E-0001  8.206749E-0001
 -2.883756E+0000  1.468652E-0002
 -3.377432E+0000 -8.235831E-0001
  3.302546E-0001  1.966721E-0001
  1.163095E+0000  4.076473E-0001
  1.550049E+0000 -2.060902E-0002
  7.103174E-0001 -5.085284E-0001
 -5.218080E-0001  4.910984E-0001
 -1.919356E-0001  2.015152E-0001
  1.422880E-0001  1.488748E+0000
 -3.485230E-0001  6.036671E-0001
 -1.489790E+0000  6.591122E-0001
 -2.390777E-0001 -1.623778E-0001
  1.066332E+0000  1.751725E+0000
 -1.301538E+0000  6.101579E-0001
 -2.579838E-0001  2.130738E+0000
 -5.385609E-0001  1.765546E-0001
 -1.149684E+0000  2.199081E-0001
  2.163667E+0000  2.327228E-0001
  1.861615E+0000 -2.668579E-0001
 -2.719694E-0001  8.432145E-0002
 -1.064649E+0000 -5.293844E-0001
  2.638609E-0001  8.953030E-0001
 -1.227981E+0000  2.747634E+0000
 -2.533238E+0000  4.608775E-0002
  1.521657E+0000 -1.063905E-0001
  1.121063E+0000 -2.659131E+0000
  1.134211E+0000 -2.065360E+0000
 -8.933668E-0001 -1.323111E+0000
 -2.176089E+0000 -8.606122E-0002
 -1.183268E+0000  7.864239E-0001
  3.713003E-0002  1.487204E+0000
 -5.417070E-0001  1.210677E+0000
 -1.837912E+0000  7.944449E-0001
 -1.101103E+0000  8.470616E-0002
  2.145405E+0000  3.611833E-0002
  3.104529E+0000  1.350236E+0000
 -6.576188E-0001  1.409021E+0000
 -1.968001E-0001 -7.619273E-0002
  1.370423E+0000  2.548621E-0001
  6.912913E-0001 -7.212404E-0001
 -1.013368E+0000 -1.859467E+0000
 -7.226517E-0001 -1.576812E+0000
 -2.130922E+0000 -2.432925E-0001
 -2.846997E+0000 -2.692700E-0001
 -3.117854E-0001 -5.517813E-0001
  2.533212E+0000  5.901015E-0002
  5.592727E-0001  1.132020E+0000
 -8.971889E-0001  2.132576E-0002
  3.425319E+0000 -2.319320E+0000
  3.666409E+0000 -1.749273E+0000
  6.399578E-0001 -3.014548E+0000
  1.127690E-0001 -1.903590E+0000
 -1.719260E+0000 -2.218679E+0000
 -9.244835E-0001 -2.674534E-0001
 -1.479737E+0000  3.931923E-0001
 -1.136382E-0001  2.861821E+0000
 -4.838650E-0001  2.450338E+0000
  8.304376E-0002  1.016015E+0000
 -2.499654E-0001  1.650886E+0000
 -8.331963E-0001  1.170403E+0000
 -1.614905E+0000 -1.924044E+0000
 -1.355220E+0000 -1.161962E+0000
  1.194508E+0000 -1.389947E-0001
  1.225423E+0000  3.531247E-0002
  1.086465E+0000  1.142568E+0000
 -1.751599E+0000  9.563502E-0002
 -1.171330E-0001 -5.146453E-0001
 -3.203300E-0002 -3.245982E-0001
  1.571330E+0000 -1.537573E-0001
  1.225073E+0000  1.236845E+0000
 -1.484686E+0000 -5.115361E-0001
  2.123978E-0001 -1.370611E+0000
  2.186933E-0001  6.309741E-0001
 -6.774817E-0001  1.573431E+0000
 -1.628915E+0000  1.188202E+0000
 -2.794013E+0000  2.044592E+0000
 -2.707466E-0001  1.435399E+0000
  2.533937E+0000 -1.557289E+0000
  2.215826E+0000  9.249408E-0001
 -7.600900E-0001  3.419295E-0001
 -7.195615E-0001 -1.273545E-0002
  5.970165E-0001  1.709713E-0001
 -8.802282E-0001  1.027151E+0000
 -2.320877E+0000  2.115955E+0000
 -2.618782E+0000  3.749900E-0001
  2.392463E+0000  1.655581E+0000
  1.325587E+0000  1.961586E-0001
 -1.476862E-0001 -7.000879E-0001
  7.216425E-0001 -9.242768E-0001
  9.990600E-0003 -1.463375E+0000
  7.493745E-0001  4.409492E-0001
 -4.254279E-0001 -1.803415E-0001
 -8.879998E-0001  1.296682E-0001
 -6.497773E-0001  2.939861E-0002
 -2.800632E+0000  4.496307E-0001
 -4.342135E-0001 -4.885078E-0001
  2.936524E+0000 -8.230301E-0001
  2.028636E+0000 -3.698896E-0001
  7.298782E-0001  1.941568E+0000
  9.803122E-0001  5.379266E-0001
  2.752747E-0001 -1.448440E-0001
 -3.626751E-0001 -2.020412E-0001
 -1.157508E+0000 -6.614445E-0002
  5.867750E-0001  5.818349E-0001
  1.710561E+0000  1.695331E+0000
  4.933627E-0001  1.567098E+0000
 -7.031461E-0001 -5.661533E-0001
 -6.237130E-0001 -2.358031E+0000
 -1.479333E+0000 -1.879505E+0000
 -3.211254E-0001 -4.890679E-0002
 -9.672214E-0001 -1.736225E-0002
 -3.999423E-0001 -4.569158E-0001
  9.039335E-0001 -4.069469E-0001
  1.379653E-0001 -2.378340E-0001
  8.552064E-0001  4.171813E-0001
 -2.230636E-0002  8.487341E-0002
  6.011966E-0003 -5.305952E-0001
 -1.963951E+0000  1.700405E-0001
 -1.706118E+0000 -9.379069E-0001
 -2.861888E-0001 -1.397855E+0000
 -1.751511E+0000 -6.844068E-0001
 -1.220060E+0000  5.592959E-0001
  1.701001E+0000  3.384767E-0001
 -1.053166E-0001  1.713787E+0000
 -1.248769E+0000  1.390382E+0000
  1.297373E+0000  5.259825E-0002
  2.023537E+0000  1.768047E+0000
  7.672991E-0001  6.115151E-0001
 -2.233972E+0000  5.584648E-0001
 -1.614212E+0000 -1.503997E+0000
 -5.352755E-0002 -2.346806E+0000
  2.302524E+0000 -6.675623E-0001
 -1.172961E+0000  1.093924E+0000
 -2.926759E+0000 -2.961503E-0001
 -1.934380E+0000  9.143160E-0001
  5.057344E-0001  1.500679E+0000
  2.965927E+0000  9.209446E-0001
  2.204619E+0000  1.623948E+0000
 -2.493971E-0001 -1.617972E+0000
 -2.692442E+0000 -2.554081E+0000
 -3.512266E-0001 -2.917372E+0000
 -7.741396E-0001 -9.026947E-0001
  1.573056E-0001 -1.453816E+0000
  2.563916E+0000 -2.073936E+0000
  1.946352E+0000  6.075440E-0001
 -1.086623E+0000  6.812832E-0001
 -1.169034E+0000 -2.993923E-0001
  3.441844E-0001  7.280422E-0001
  8.580673E-0001 -5.867689E-0001
  1.339946E+0000 -2.111050E+0000
  9.245975E-0001 -1.569647E-0001
 -6.894884E-0001  7.108244E-0003
 -1.485510E+0000  3.480003E-0001
 -6.049818E-0001  8.033502E-0002
 -1.135541E-0002  7.994658E-0001
  1.390285E-0001 -4.709949E-0001
 -1.111357E+0000  3.890240E-0001
 -5.300166E-0001  1.919455E+0000
  2.494620E-0001  1.923513E+0000
 -7.133554E-0001 -6.060888E-0001
 -1.268161E-0001 -2.923838E+0000
  3.559107E+0000 -4.183374E-0002
 -1.909823E-0001 -1.105295E-0001
 -1.390439E+0000  1.224487E-0001
 -4.724194E-0001  1.362881E+0000
 -6.421183E-0001  4.981049E-0001
 -1.742960E+0000  1.116116E+0000
  2.244766E+0000  1.223370E+0000
  8.493678E-0001  1.062785E+0000
 -8.120214E-0001  2.961089E-0001
 -2.042006E+0000 -1.294325E+0000
 -1.011732E-0001  5.376532E-0001
  1.529004E+0000 -7.403377E-0001
  2.239995E+0000 -1.103077E+0000
  2.231639E+0000 -4.816622E-0001
 -8.327663E-0001 -4.017694E-0001
  4.337910E-0001 -3.467553E-0001
  4.817885E-0001  5.624848E-0001
  2.005968E-0001  2.969428E-0001
 -1.475459E+0000 -3.861537E-0001
  8.974432E-0001 -1.635261E+0000
  2.016066E+0000 -9.226880E-0001
  7.491963E-0001  8.008541E-0001
  1.010169E-0001  3.344881E-0001
 -1.695063E+0000 -4.540160E-0001
 -2.133444E+0000 -2.705445E+0000
  1.978520E+0000 -1.003931E+0000
  2.578851E+0000 -1.469698E-0001
 -8.580810E-0001  2.244739E-0001
  5.801845E-0001 -1.469851E+0000
  2.822250E+0000 -1.354075E-0001
 -4.768563E-0001 -1.049271E+0000
 -1.004000E+0000 -1.354821E+0000
 -1.324708E+0000 -2.707026E-0001
  9.183129E-0001 -3.742020E-0001
  2.730081E+0000 -1.709816E+0000
  2.498619E+0000  5.535598E-0002
 -1.324700E+0000  2.505578E-0001
 -2.588803E+0000  1.249131E+0000
 -1.210247E+0000  1.717026E+0000
  4.403289E-0001  1.801895E+0000
  1.833746E-0001  1.490122E+0000
  3.615987E-0001  5.222615E-0001
 -4.088488E-0001 -4.920754E-0001
  3.486954E-0001 -3.999693E-0001
 -1.058646E+0000 -8.866494E-0001
 -6.958972E-0001 -1.939040E+0000
  2.696782E+0000 -8.333481E-0001
 -4.747329E-0001  1.818572E+0000
 -3.214481E+0000  1.791730E+0000
 -2.619824E+0000  1.465106E+0000
 -1.211294E+0000  1.728748E+0000
  2.220757E+0000  6.754873E-0001
  1.773673E+0000  3.638728E-0001
 -1.941849E+0000  3.060977E-0001
 -1.300118E+0000  4.698336E-0001
 -9.346598E-0001 -6.661155E-0001
  1.271447E+0000  1.409050E+0000
  3.210900E+0000  3.410196E+0000
 -1.199348E+0000  2.007394E+0000
 -6.975660E-0001  1.822300E-0001
 -6.119183E-0001 -9.272822E-0001
  1.110757E+0000  8.397097E-0001
 -6.848168E-0001  1.469303E-0001
 -1.696154E+0000 -9.059259E-0001
 -1.077335E+0000 -2.501067E-0001
 -3.832355E-0001  4.539681E-0001
 -1.010550E+0000 -8.131288E-0001
  6.587687E-0001  2.492181E-0001
 -1.099262E+0000  4.407683E-0001
 -2.193286E+0000 -6.800096E-0001
  6.355874E-0001 -1.396582E+0000
  3.575610E-0001  1.122923E+0000
 -1.976175E+0000  1.454785E+0000
 -1.071376E+0000  4.097173E-0001
 -4.406485E-0001 -6.298121E-0001
  1.093347E+0000  1.666136E-0001
 -7.475928E-0001  1.630314E+0000
 -2.681826E+0000  1.028974E+0000
  1.095082E+0000 -1.231591E+0000
  6.238937E-0001 -1.821497E+0000
  4.394523E-0001 -2.789902E+0000
  1.950657E-0001 -3.145837E+0000
  2.987942E-0001 -3.570116E+0000
  1.576246E+0000 -1.578166E+0000
  5.484171E-0002 -1.799181E-0001
 -1.240429E+0000 -2.643944E+0000
  1.433168E+0000 -1.934931E+0000
  7.997058E-0001 -2.217874E+0000
  1.103239E+0000 -1.072006E+0000
  1.927508E+0000 -8.139359E-0001
  1.024116E+0000  1.581443E-0001
  5.318991E-0001  1.715261E+0000
 -1.091130E+0000  5.658885E-0001
 -5.846864E-0001  4.789317E-0001
 -1.261018E+0000  2.110011E+0000
 -8.473666E-0001  2.228789E+0000
 -6.693881E-0001  2.634039E+0000
  2.051045E+0000  8.190357E-0001
  1.462598E+0000 -3.366418E-0001
  4.602139E-0001  1.478559E+0000
 -2.355402E+0000  2.146701E+0000
 -2.363767E+0000  1.081918E+0000
  3.271565E-0001 -5.721099E-0002
  2.059785E+0000  1.216517E+0000
 -1.645828E+0000  1.153090E+0000
 -1.680669E+0000 -1.434286E-0001
  5.376702E-0001 -1.571078E-0001
  1.705458E+0000  5.652248E-0001
  2.018552E+0000 -8.928974E-0001
 -1.443256E+0000 -1.381315E+0000
 -1.755640E+0000 -1.393927E+0000
 -3.662043E-0002  6.504772E-0002
 -9.173623E-0001  2.502201E+0000
 -2.637835E-0001  1.363025E+0000
  1.872960E+0000  6.888303E-0001
  1.083038E+0000  6.184554E-0001
 -2.918223E-0001 -7.681627E-0001
  8.342873E-0001 -1.248774E+0000
  5.925904E-0001 -1.599252E+0000
  1.219583E+0000  6.291120E-0001
 -1.383757E+0000  6.183089E-0001
 -9.760142E-0001  2.051783E+0000
  4.998891E-0001  2.415445E+0000
 -9.528340E-0002  1.711971E+0000
 -1.132361E+0000  4.631338E-0001
  2.117060E+0000 -1.286709E+0000
  6.649498E-0001 -3.900264E-0001
 -5.530687E-0001  5.896461E-0001
 -2.586248E+0000 -1.031902E+0000
 -1.156703E+0000 -3.069484E-0001
 -9.516192E-0001 -3.150116E-0001
 -1.683709E-0002 -1.644873E+0000
  1.468465E+0000 -2.085749E+0000
  9.795794E-0002 -1.733265E+0000
  1.941049E+0000 -2.279301E+0000
  4.124321E+0000 -9.040318E-0001
  2.381488E-0001  4.490863E-0001
 -4.643415E+0000  3.520560E-0003
 -2.087145E+0000 -1.116111E+0000
  3.966249E+0000 -2.181815E+0000
  1.953162E+0000 -4.181144E-0001
  2.169202E-0001  1.279752E+0000
 -6.063779E-0001  3.104204E-0001
  1.980843E-0001 -1.020143E+0000
  3.445199E+0000 -1.137789E+0000
  5.419887E-0001  5.135722E-0001
 -1.961288E+0000  4.414274E-0001
 -1.102345E+0000 -5.382661E-0001
 -1.074483E-0001  2.919641E-0001
 -1.677416E+0000  1.546073E+0000
 -7.856624E-0001  1.285496E-0001
 -6.570437E-0001 -1.072210E+0000
 -2.330716E-0001 -4.978414E-0001
  2.642908E+0000  1.631821E+0000
  8.027625E-0001  2.348367E+0000
 -9.191449E-0001  2.966094E+0000
 -3.611741E+0000 -1.709438E+0000
 -2.247492E+0000 -1.109786E+0000
  1.180481E+0000 -1.609563E+0000
  7.635661E-0001 -9.571413E-0001
  1.023214E+0000 -5.309621E-0001
 -2.423707E+0000  1.906436E-0001
 -9.689280E-0001 -3.804836E-0001
  1.829002E+0000  1.668898E+0000
  1.644916E+0000  3.369718E+0000
 -2.452596E+0000  4.757287E-0001
 -1.200479E+0000  1.873216E-0001
  2.447305E-0001  8.974375E-0001
  1.259873E+0000  1.498379E-0001
 -3.988467E-0001  6.440382E-0001
  1.214702E+0000 -2.541299E-0001
 -5.906538E-0001 -1.162619E-0001
  2.623145E+0000 -9.080412E-0001
  6.085957E-0001 -7.946593E-0002
 -2.669492E+0000  2.264229E-0001
 -9.631633E-0001 -1.586040E+0000
  6.045224E-0001 -5.738577E-0001
  1.212752E+0000  2.063949E-0001
 -1.829385E+0000  3.250485E-0001
 -7.796701E-0001 -1.007386E+0000
  6.953788E-0001  1.428952E-0001
 -1.830326E-0001  3.192988E-0001
  1.628911E+0000  4.710503E-0001
 -1.060959E+0000 -3.664365E-0001
 -1.295212E+0000 -1.220308E+0000
  1.953188E+0000  7.647507E-0001
 -1.475180E+0000  2.054860E+0000
 -7.869576E-0001 -7.115464E-0001
 -8.553073E-0001 -4.798568E-0001
  6.094894E-0001 -1.207514E+0000
 -5.255922E-0002  8.326489E-0001
 -2.603653E+0000  1.421056E+0000
 -4.866357E-0001 -1.040704E+0000
  2.733705E+0000  1.856829E+0000
  8.820129E-0001  2.521326E+0000
 -1.089476E+0000 -5.850008E-0001
  6.405451E-0001 -1.334632E+0000
  1.134039E+0000 -1.613425E+0000
 -4.834739E-0001 -1.134693E+0000
 -2.802153E+0000 -2.932084E+0000
 -1.253178E+0000 -3.122546E+0000
  1.392761E-0001 -3.583620E-0001
  2.757204E-0001  4.495743E-0002
  1.113551E+0000 -1.817548E-0001
  2.894666E+0000  3.647076E-0001
  4.841273E-0001  1.678461E+0000
 -3.369594E+0000 -3.690910E-0001
 -1.827978E+0000 -1.255344E+0000
  4.503684E-0001  2.169413E-0001
 -1.362477E+0000  1.232000E+0000
 -6.533303E-0001  5.647453E-0001
 -1.888299E-0001 -3.246344E-0001
  3.112991E-0001 -7.923690E-0001
 -1.792550E-0001  7.863395E-0001
  6.000070E-0001  9.672164E-0001
  8.364019E-0002  4.450061E-0001
 -8.555203E-0001 -8.506508E-0001
  4.067305E-0001  1.359541E-0001
 -2.232638E+0000  9.354752E-0001
 -3.728359E-0001 -9.184687E-0001
  2.213119E+0000 -1.731792E+0000
  1.382324E+0000 -6.136064E-0001
  9.331706E-0001 -1.252674E+0000
  1.697967E-0001 -1.889642E-0001
 -1.496279E+0000 -1.061527E+0000
 -5.439594E-0001 -2.802260E-0001
 -2.039321E+0000 -1.429158E-0001
  4.684711E-0001 -1.344861E-0001
  3.834626E-0001 -8.014149E-0001
 -1.597616E-0001  1.028478E-0001
 -1.475862E+0000  2.409446E+0000
 -1.229906E+0000  1.557233E+0000
  6.773064E-0001 -4.011955E-0001
  2.183315E+0000  1.761105E+0000
  6.710649E-0001 -6.529064E-0002
 -2.668077E-0001 -1.396646E+0000
 -1.520929E+0000 -1.037793E+0000
  8.133426E-0001  2.399597E+0000
 -4.470341E-0001  1.119259E+0000
 -1.054042E+0000  1.580918E-0001
  2.143400E+0000 -7.342959E-0001
  1.182102E+0000 -2.059977E-0001
 -1.044147E+0000 -8.605985E-0001
 -1.936831E+0000 -1.549004E+0000
  1.622103E+0000  7.007649E-0001
  2.950079E+0000  1.018754E+0000
  1.579661E+0000  1.019330E+0000
 -9.234467E-0001  1.937325E+0000
 -2.787112E+0000  1.503203E+0000
 -1.597648E+0000  6.536804E-0001
  1.911384E-0001  1.199683E+0000
  6.690717E-0001  1.933467E+0000
 -2.831271E+0000  2.333957E-0001
 -3.048780E+0000 -1.752583E+0000
  5.309858E-0001 -7.591942E-0001
  2.124945E+0000  9.906813E-0001
  4.625853E-0001  2.290904E-0001
  1.506676E+0000 -4.214514E-0001
  9.810309E-0001  1.160523E+0000
  8.145538E-0002  5.024536E-0001
  9.945201E-0001  4.838451E-0002
 -7.176903E-0001 -1.052456E+0000
  9.809939E-0001 -1.971329E+0000
  1.605704E-0001 -1.114991E+0000
  1.553655E+0000  1.128947E-0001
 -1.894709E-0001  1.966983E+0000
 -1.423674E-0001  1.841594E+0000
  7.240989E-0001  1.077982E+0000
  2.394926E+0000  2.529257E-0002
  1.997196E+0000  2.705214E-0001
 -1.268275E-0001  2.720140E-0001
 -2.748063E+0000  6.441331E-0001
  4.350520E-0001 -1.250106E+0000
 -1.393707E+0000 -1.192451E+0000
  9.502374E-0003 -2.103569E+0000
  2.126933E+0000 -2.464385E+0000
  2.046523E+0000 -1.663614E+0000
 -5.124114E-0001 -1.094754E+0000
 -2.265250E+0000 -7.960699E-0001
 -1.046950E+0000 -3.301971E+0000
  2.287475E-0001 -3.160296E+0000
  8.094784E-0001 -9.702350E-0001
 -2.490558E+0000 -1.205753E+0000
 -2.078708E+0000  4.122242E-0001
  1.670063E+0000  1.224071E+0000
  7.813108E-0001  9.141926E-0001
  2.128003E+0000 -5.855997E-0001
 -2.611649E-0001 -1.375881E+0000
 -2.530651E+0000  7.453562E-0001
 -2.722166E+0000 -9.249495E-0001
  1.505860E-0001 -1.522613E+0000
  1.156383E+0000  1.029886E+0000
  2.523185E-0001  7.498806E-0001
 -9.658837E-0001  1.863732E+0000
 -1.583853E+0000  1.338038E+0000
  1.642053E+0000  1.061802E+0000
  3.994465E+0000  9.231938E-0002
  2.050903E+0000 -2.657011E-0001
 -8.239676E-0001  1.605671E+0000
 -1.822484E+0000 -8.695598E-0002
 -4.921424E-0001  4.636818E-0001
  1.633077E+0000  2.069884E-0001
  1.993772E+0000  3.156698E-0001
  2.584067E-0001 -4.810559E-0001
 -2.129154E+0000 -8.582415E-0002
 -7.859597E-0001 -1.697407E+0000
  2.352929E+0000  7.120038E-0001
  2.321972E+0000  1.907131E+0000
 -1.470557E+0000  1.153975E+0000
 -1.285953E+0000  1.772752E+0000
 -1.918114E-0001  1.483325E+0000
 -1.994749E+0000 -2.171474E-0001
  4.950310E-0001 -1.993658E+0000
  2.691717E+0000 -1.408579E+0000
 -6.088298E-0001 -2.885764E-0001
 -3.265686E+0000 -1.452004E+0000
  2.621613E-0001 -1.110546E+0000
  1.874532E+0000  9.189763E-0001
  1.796102E-0001  1.765561E+0000
 -4.413940E-0001  1.905181E-0001
 -2.216000E+0000  1.943111E-0001
 -1.745686E-0003  3.236640E-0001
  1.645904E+0000 -1.816025E+0000
  3.523125E+0000  4.981905E-0001
 -1.111193E+0000  6.942280E-0001
 -1.747718E-0001 -1.625668E+0000
  8.419424E-0001 -2.171892E-0001
  1.559642E+0000 -5.234765E-0001
 -7.928072E-0001 -9.519735E-0001
 -1.164592E+0000 -1.424856E+0000
 -4.461174E-0001 -2.024876E-0001
  1.534272E+0000 -1.861081E+0000
  1.771062E-0001 -2.228630E-0001
 -1.033253E+0000 -2.263457E+0000
  1.221617E-0001 -1.953172E+0000
 -2.117244E+0000 -3.143580E-0001
 -2.324122E+0000 -8.864140E-0001
  2.406186E+0000  1.393218E+0000
  2.787639E+0000  2.014496E+0000
  1.843873E+0000  7.821324E-0001
 -7.563013E-0001 -7.588326E-0001
 -2.070731E+0000 -3.067946E-0001
  1.285759E+0000 -2.939972E-0001
  1.513972E+0000 -3.304892E-0001
 -1.000884E-0001 -7.384685E-0001
  5.555792E-0001 -6.559786E-0002
  1.191342E+0000  1.818128E-0001
 -8.454227E-0001 -1.396212E+0000
  2.680772E-0001  1.981293E-0001
  2.962020E+0000  2.025395E-0001
  2.449513E+0000 -1.594339E+0000
 -1.265046E+0000 -7.525432E-0001
  3.165997E-0001 -1.564554E+0000
  1.209497E+0000 -2.450118E+0000
  9.164511E-0001  8.651583E-0001
 -1.051374E+0000  1.397283E+0000
 -2.675040E+0000  1.339213E+0000
 -2.926220E-0001  1.516198E+0000
  1.884187E+0000  1.174138E+0000
 -5.111419E-0001  1.863090E+0000
  4.854977E-0001  1.788751E+0000
  1.066501E-0001 -2.740887E-0001
  1.734490E+0000 -1.029740E+0000
  8.443731E-0002 -1.146988E+0000
 -1.382383E-0001 -1.409490E+0000
  2.164785E-0001 -3.023468E-0001
  1.277267E+0000  1.869869E-0001
  1.109211E+0000  2.101557E+0000
 -3.926720E-0001 -9.485694E-0001
 -5.275710E-0001 -8.901008E-0001
 -1.231914E+0000 -2.182597E+0000
  9.122848E-0001 -2.254893E+0000
  9.330881E-0001 -4.954295E-0001
  8.836320E-0001 -5.156453E-0002
 -1.076462E+0000 -1.202945E+0000
  1.201008E+0000 -1.333339E+0000
  1.734742E+0000 -2.740619E+0000
  1.964938E+0000 -7.054382E-0001
 -2.612190E-0001 -6.227001E-0001
 -9.062136E-0001  2.734659E-0001
 -2.271212E+0000  6.018435E-0001
  5.851733E-0001  9.578931E-0001
  1.487715E+0000  1.637354E+0000
  7.307580E-0001 -2.182747E-0001
  3.173566E-0001 -1.684511E+0000
  7.311302E-0001 -6.565848E-0001
  4.727019E-0001 -3.759439E-0001
 -1.496549E-0002  9.710535E-0001
 -1.759169E+0000  2.306014E+0000
 -1.589120E+0000  4.139918E-0001
  2.631173E-0001  2.160587E+0000
 -1.057769E+0000  2.222997E+0000
 -8.730846E-0001  1.473237E+0000
 -1.805148E+0000  1.684535E+0000
 -1.599008E+0000 -7.120679E-0001
  1.364831E+0000  3.949945E-0001
  9.515037E-0001  2.265841E+0000
 -2.420774E+0000 -1.271045E-0001
 -1.553887E+0000 -1.332445E+0000
  5.259863E-0001  5.881796E-0001
  1.787924E+0000  1.009796E+0000
 -3.726228E-0001 -1.474389E+0000
 -2.682648E-0001 -1.106869E+0000
 -1.242364E+0000 -2.558842E-0001
 -2.304908E+0000 -5.798013E-0001
  1.670951E-0001 -1.845844E-0001
 -1.770366E-0001  1.705793E+0000
 -3.684763E-0001 -1.764297E-0001
  2.214411E-0001  1.556534E+0000
 -1.888916E+0000  1.464777E+0000
 -7.068333E-0002  1.544467E+0000
 -3.961546E-0001  2.070133E-0001
  4.451411E+0000  1.617875E+0000
 -5.717345E-0001  3.045212E+0000
  1.595189E-0001 -1.936559E-0002
  1.222886E+0000 -7.887945E-0001
  1.202696E+0000  9.793767E-0001
 -6.920787E-0001 -1.854545E-0001
 -3.058146E-0001  8.918380E-0001
 -1.901398E-0001 -2.502925E+0000
  9.287746E-0001 -3.148945E+0000
 -1.070676E-0001 -1.255104E+0000
 -1.992504E+0000 -3.209903E+0000
 -2.048832E+0000 -3.271060E+0000
  1.425060E+0000 -3.069593E+0000
  1.972553E+0000 -3.997188E+0000
  7.471062E-0001 -1.916207E+0000
 -1.914676E+0000 -5.902549E-0001
 -3.076325E+0000  1.507359E+0000
 -1.401204E+0000  8.421460E-0001
  1.838459E+0000 -9.028644E-0001
  2.486476E+0000  4.753495E-0001
  1.167197E+0000 -6.068329E-0001
 -2.090182E-0001 -1.116535E+0000
 -6.548886E-0001 -2.928270E+0000
 -2.549124E+0000 -3.337736E-0001
 -1.766704E+0000 -1.415039E-0001
 -2.012524E+0000 -2.412460E+0000
 -9.165091E-0001 -1.071353E+0000
  2.624743E-0001 -8.609652E-0001
  3.824721E-0001  7.269860E-0001
 -2.561145E+0000  1.249566E+0000
 -1.311249E+0000  6.790009E-0001
  4.528296E-0001  3.118281E-0001
  1.538070E+0000 -3.192123E-0001
 -8.967975E-0001  4.943182E-0001
 -2.354770E+0000 -1.670086E+0000
 -1.917979E+0000 -2.006634E+0000
 -4.472307E-0002 -1.889084E+0000
 -1.113819E+0000  8.695991E-0001
 -1.902177E-0001  1.139018E+0000
 -3.998053E-0001  2.873757E-0001
  1.042925E+0000  2.341986E-0001
  2.844863E+0000  7.603248E-0001
  1.035305E+0000  1.989000E+0000
 -1.288708E+0000 -5.834100E-0001
 -1.421622E+0000 -1.348278E+0000
  1.423905E+0000  8.864298E-0001
  1.246518E+0000  9.779724E-0001
 -8.700542E-0001  1.342018E+0000
 -1.799310E+0000  5.004967E-0001
  1.006158E+0000  2.316796E-0001
  2.281371E+0000 -1.128348E+0000
  2.925465E-0001  1.360851E+0000
  1.202278E+0000  6.070438E-0001
 -4.636021E-0002  2.401660E+0000
 -2.419263E+0000  2.309153E+0000
 -2.473093E+0000  6.059743E-0001
 -1.234191E+0000 -7.865700E-0001
  6.586559E-0001 -4.693485E-0001
  2.097920E+0000  6.201804E-0001
  1.636641E+0000 -2.505123E-0001
  1.353963E+0000 -2.866968E-0001
  3.493744E-0001 -8.720871E-0001
  2.313283E-0002 -1.807102E-0001
 -1.821008E+0000  6.832019E-0001
 -6.548313E-0001 -8.635240E-0001
  1.020679E+0000  2.907452E-0001
 -2.595634E-0001  2.809833E+0000
 -6.622451E-0001  7.035796E-0001
  6.004771E-0001  9.289474E-0001
  2.177745E+0000 -2.988952E+0000
  1.994398E-0001  6.516512E-0001
  4.313828E-0001  5.323337E-0001
 -5.730269E-0001 -7.847564E-0001
 -5.844060E-0001  1.117979E+0000
  1.772196E+0000  2.165071E+0000
 -1.451201E+0000  3.260810E+0000
 -1.702454E+0000  8.355819E-0002
 -1.374494E+0000  1.956913E+0000
  1.689011E+0000  1.396699E+0000
  3.131890E-0001  3.452779E+0000
 -4.009261E-0001  1.156628E+0000
  1.980337E+0000  5.863314E-0001
 -1.274717E-0001  6.617306E-0001
 -7.958329E-0001 -1.279604E+0000
  6.592944E-0001 -2.911659E+0000
  7.399607E-0001 -1.177407E+0000
 -2.543194E+0000 -1.284908E-0001
  4.225782E-0002  1.097648E-0001
 -2.319080E-0001  7.655837E-0001
 -2.181186E-0001  1.781287E+0000
 -6.853824E-0001 -5.103927E-0001
 -4.979269E-0001  1.832442E+0000
 -1.061793E+0000  5.389920E-0001
 -5.657785E-0001  6.334577E-0001
  1.716851E+0000  9.202919E-0002
  1.641015E-0001  4.010349E-0001
 -8.843714E-0001  1.967034E-0001
 -8.104975E-0001 -1.057928E+0000
  1.711897E+0000 -2.575538E+0000
  1.343222E+0000 -2.347473E+0000
  3.248982E+0000 -1.279474E-0001
  1.710158E+0000 -1.086688E+0000
 -1.482665E+0000 -1.857622E+0000
 -1.198244E+0000 -9.833507E-0001
 -8.425289E-0001  1.095435E-0001
 -5.548070E-0001  6.700568E-0001
 -1.717203E-0001 -7.663802E-0001
  1.448458E+0000 -2.251883E+0000
  1.046516E+0000 -4.430447E-0001
  1.858105E+0000 -1.223591E+0000
 -4.130519E-0001  8.580429E-0001
  3.849814E-0001 -1.183272E+0000
  4.573785E-0002 -2.252178E+0000
  2.732730E+0000 -3.186698E-0001
  2.417985E+0000  1.764790E+0000
 -1.864742E+0000  1.429372E+0000
 -2.271713E+0000 -2.111772E-0001
  9.820878E-0001  8.529818E-0001
 -1.522584E+0000 -2.400416E-0001
 -2.395223E+0000  4.905382E-0003
 -7.246281E-0001  9.315620E-0001
  2.032027E-0001  3.862902E-0001
  2.401580E+0000  9.407564E-0001
 -1.547452E-0001 -5.795357E-0001
 -5.102562E-0002 -2.943041E-0001
  8.841204E-0001  1.297447E+0000
 -8.240945E-0001  1.678976E+0000
 -6.413326E-0001  1.428823E+0000
 -1.177555E+0000  9.696577E-0001
 -1.163184E+0000  1.700311E+0000
 -9.901891E-0002  2.305652E-0001
  7.704551E-0001  1.591495E+0000
  9.885240E-0001  1.662916E+0000
 -1.738171E+0000  1.719692E+0000
  1.986334E+0000  1.775928E+0000
 -3.930869E-0001  1.420043E+0000
 -7.996234E-0002  8.082661E-0002
  1.584147E+0000 -8.281756E-0001
  7.008334E-0001  2.072544E-0001
 -1.030798E+0000  2.821359E-0001
 -1.298768E+0000 -1.422466E+0000
 -9.460499E-0001 -1.534705E+0000
  2.562955E+0000 -3.017132E+0000
  2.870862E+0000 -2.181197E+0000
  6.524383E-0001  8.179945E-0001
 -5.029198E-0001 -1.711023E+0000
 -8.437685E-0002 -2.370468E+0000
  2.347308E-0001 -2.894612E-0001
 -1.752402E+0000  6.884446E-0001
 -1.228797E+0000  8.578955E-0001
 -1.906613E+0000 -3.119381E+0000
 -2.538391E+0000 -3.187707E+0000
 -4.682841E-0001  3.249274E-0001
  4.483424E-0001  9.565458E-0001
 -1.302229E+0000  8.081486E-0002
 -3.620132E+0000 -2.571983E+0000
  4.272843E-0001 -2.467759E+0000
  2.572027E+0000  2.786333E-0001
  2.467458E+0000  1.460236E+0000
 -4.134259E-0001  8.966216E-0001
  9.274662E-0001  3.984226E-0001
 -5.109552E-0001  2.929745E-0001
 -9.215953E-0001 -1.573363E-0001
  1.594398E-0001  8.986700E-0002
  1.157064E+0000  5.096938E-0002
  1.470382E+0000 -4.176575E-0001
  3.621283E-0001 -6.701485E-0001
 -1.113586E+0000  1.206656E-0001
 -1.580216E+0000  9.507402E-0001
 -1.104331E+0000 -5.866582E-0001
  9.529655E-0001 -6.418336E-0001
  5.659015E-0001  4.952373E-0001
 -1.075279E+0000 -2.429934E-0001
  1.904849E+0000  1.538843E+0000
  4.162940E-0001  2.199831E+0000
 -1.271787E+0000  2.602173E+0000
 -5.834431E-0001 -5.126237E-0001
  5.843614E-0001 -6.725485E-0001
 -5.219070E-0001  1.193716E+0000
 -1.612455E+0000 -7.926171E-0001
 -5.009947E-0001 -2.046629E+0000
  1.973408E+0000 -2.379484E-0001
 -4.062692E-0001  1.368264E+0000
 -2.586788E+0000  8.251662E-0001
  1.114015E+0000 -3.842065E+0000
  3.155066E+0000 -2.346252E+0000
 -2.109027E+0000 -8.801314E-0001
 -3.329842E+0000 -1.312355E+0000
 -1.839533E-0002 -1.294635E+0000
  3.616571E+0000  1.877128E+0000
  3.019535E+0000  9.010605E-0001
  8.277186E-0001 -5.007124E-0001
 -7.603124E-0001  1.135259E-0001
 -7.688283E-0002  2.029768E-0001
  2.096265E+0000 -7.930548E-0001
  1.246015E+0000  1.632680E+0000
 -1.749351E+0000 -1.516282E+0000
 -6.795373E-0001 -1.323762E+0000
 -8.362752E-0001 -8.768435E-0001
 -1.105640E+0000  9.484089E-0001
  2.160494E+0000  8.833194E-0001
  1.935409E+0000 -1.388016E+0000
  8.328258E-0001  5.473744E-0001
 -2.270211E+0000 -1.789608E+0000
 -1.388449E+0000 -1.588029E+0000
  8.251489E-0001 -6.234488E-0001
 -2.432561E-0001 -1.238191E-0001
 -1.780689E-0001 -7.522913E-0001
 -2.965936E-0001 -2.439181E-0001
 -1.454152E+0000  8.074619E-0002
 -1.562221E-0001 -6.738961E-0002
  1.826949E+0000  2.157103E+0000
  8.369366E-0002  1.770530E+0000
 -2.565934E+0000 -1.046994E+0000
 -8.022095E-0001 -1.843310E+0000
 -1.093933E-0001 -5.845735E-0002
 -2.944098E+0000 -1.501505E+0000
  4.686735E-0001 -7.685305E-0001
  1.295137E+0000  9.949199E-0001
  2.831566E-0001  2.388116E+0000
  8.228688E-0001  2.794492E+0000
  1.582568E+0000  1.313958E+0000
 -2.015421E+0000  6.685016E-0001
 -8.258754E-0001 -9.002197E-0002
  1.079773E+0000  8.968024E-0001
  2.051419E+0000  1.043055E+0000
 -7.470379E-0002  2.678344E+0000
 -1.592325E+0000  1.050393E+0000
 -8.239102E-0001  1.244215E+0000
  6.391325E-0001  1.537230E+0000
 -6.312587E-0001 -2.751825E-0001
  8.608336E-0001 -1.596467E+0000
  1.413062E+0000  1.321586E+0000
 -2.051296E-0002  1.150781E+0000
  1.844881E+0000  1.910483E+0000
 -1.452459E+0000  3.212992E-0001
 -7.818080E-0001 -7.931923E-0001
 -1.331404E-0002 -2.478103E+0000
  1.972597E+0000  8.721620E-0001
  1.688261E+0000 -1.659440E+0000
  1.931743E+0000 -3.087741E+0000
  2.176145E+0000 -1.408624E-0001
 -1.680800E+0000 -1.351339E-0001
  2.776216E-0001  1.052118E-0001
  1.309676E+0000  7.305661E-0001
  1.311136E+0000  1.940278E+0000
 -1.745944E+0000  1.742289E+0000
 -2.255809E+0000  3.957829E-0001
  7.125327E-0001 -1.025649E+0000
  1.811117E+0000 -8.202322E-0001
  2.464680E-0001  7.638041E-0001
 -8.531919E-0001  1.100504E+0000
 -8.026492E-0001  6.571768E-0001
  1.127602E+0000  2.518901E+0000
 -1.280549E-0001  5.888425E-0001
  1.154355E+0000  2.178162E+0000
 -3.146508E-0001  6.477399E-0001
  8.528198E-0001  1.276703E+0000
  2.214931E+0000 -1.037766E+0000
 -1.390328E+0000 -2.851128E+0000
 -7.785510E-0001 -4.961775E-0001
 -1.986162E+0000 -3.783824E-0002
 -2.436843E+0000 -1.449281E+0000
 -1.013745E+0000 -3.250865E-0001
  2.756817E+0000 -6.824853E-0001
  1.080325E+0000  1.006663E+0000
 -1.858529E+0000  5.569244E-0003
  1.868352E-0001 -3.013961E+0000
  2.439437E+0000 -2.302696E+0000
  1.113513E+0000 -6.775683E-0001
 -5.031458E-0001  2.071779E-0001
 -2.986797E-0001  2.747844E-0001
 -1.637706E-0001  1.991490E-0001
 -4.558874E-0001  2.002115E+0000
  1.049018E-0001  1.028067E+0000
  2.076919E-0001 -1.358215E+0000
  2.045615E-0002 -3.165328E-0001
 -2.664930E-0001 -2.173600E-0001
 -3.146327E+0000 -2.795828E-0001
 -1.599069E+0000 -2.312446E+0000
  1.792086E+0000 -1.106176E+0000
  1.616615E+0000  1.479480E+0000
 -2.053016E+0000 -1.222495E-0001
 -1.150568E+0000 -1.411856E+0000
 -4.825639E-0001 -1.803345E+0000
 -4.885731E-0001 -8.492541E-0001
 -2.167935E+0000 -5.619392E-0001
 -1.037879E+0000 -8.960047E-0001
  1.239611E+0000 -5.209325E-0001
 -2.597673E-0001  6.836735E-0001
 -8.447463E-0001 -7.625110E-0001
  2.102299E+0000 -1.183663E+0000
 -2.223470E-0001  2.453282E-0001
  5.540759E-0001  7.265598E-0001
 -1.700647E+0000 -3.183039E-0001
 -1.581437E+0000  1.073395E-0001
  6.689380E-0001  1.531710E+0000
  2.480053E+0000  1.930855E+0000
  5.179972E-0001  1.971611E+0000
 -2.272564E+0000  1.353553E+0000
 -5.078556E-0001  1.561126E-0001
  4.615440E-0001  1.160109E+0000
 -2.168845E-0001  1.149239E+0000
  7.168116E-0002  2.233432E+0000
 -1.015529E+0000  2.227569E+0000
  5.534671E-0002  1.620622E+0000
 -4.573502E-0001 -1.305517E+0000
  1.747375E+0000 -8.137458E-0001
  1.002329E+0000  1.136654E+0000
 -1.125479E+0000 -1.719653E+0000
  1.470897E+0000 -1.766909E+0000
  9.216866E-0001 -6.710180E-0001
 -1.713557E+0000  2.184853E-0001
 -2.529705E+0000  3.105146E-0001
 -1.717397E+0000 -1.340556E+0000
  1.293436E+0000 -2.507661E+0000
  2.791014E+0000 -5.651388E-0001
 -1.166285E+0000  3.823450E-0001
 -3.244065E+0000  9.363824E-0001
 -3.727348E-0001  5.567224E-0001
  3.556433E-0001 -1.480930E+0000
  1.232599E+0000 -5.831855E-0001
 -4.891400E-0001 -2.068246E-0001
 -1.629038E+0000 -1.160077E+0000
  4.023813E-0001  5.068299E-0001
  2.372041E+0000  1.827306E+0000
  5.575680E-0001  1.860339E+0000
 -1.075036E+0000  2.626636E-0001
 -5.889258E-0001 -8.329696E-0001
  6.503698E-0001 -1.217525E+0000
 -5.945830E-0001  1.108090E-0001
 -1.459461E+0000  1.020571E+0000
  9.835324E-0001  1.886394E-0001
  3.432070E+0000 -2.093854E-0001
  1.610326E+0000  2.996821E-0001
 -2.588686E+0000  1.478110E+0000
 -2.264795E+0000  1.768247E+0000
 -8.320999E-0001  1.301785E+0000
  7.768123E-0001 -6.301910E-0001
  1.839747E+0000  4.027650E-0002
  3.161328E-0001 -1.211180E+0000
 -1.157154E+0000  9.575320E-0002
 -1.336173E+0000  3.140005E-0001
 -3.644976E-0001  1.104044E-0002
  1.122197E+0000  1.117112E+0000
 -3.030598E-0001  1.105488E+0000
 -1.927425E+0000  1.216659E+0000
  7.194217E-0002  1.982136E+0000
  2.144956E-0001  8.029237E-0001
  1.433250E-0001  1.908777E+0000
 -2.042150E+0000  1.523504E+0000
  5.560867E-0001  1.652238E+0000
  7.230856E-0001 -5.520528E-0001
 -2.039634E+0000  7.165714E-0001
 -1.763195E+0000  1.159652E-0001
  5.102210E-0001  3.237066E-0001
  1.236157E+0000  2.851510E-0002
  2.021873E+0000  4.809689E-0001
 -4.389562E-0001 -3.234532E-0001
 -2.285712E+0000  9.790452E-0001
 -2.889916E-0001 -3.466440E-0001
  2.029415E+0000  7.071832E-0001
 -5.498160E-0001  2.556795E+0000
 -8.603001E-0001 -5.652125E-0001
  2.036080E-0001 -2.207055E-0001
  1.463881E+0000  4.004032E-0001
  2.341206E+0000 -4.212125E-0001
  1.370113E-0002 -9.114670E-0001
 -1.880024E+0000 -1.180966E+0000
  6.908258E-0001 -2.783938E+0000
  2.177499E+0000 -5.915237E-0001
 -5.012057E-0001 -9.675115E-0001
 -2.722090E+0000 -2.289713E+0000
 -3.024936E-0001 -1.562776E+0000
  7.740786E-0001 -1.065906E+0000
  4.926977E-0001  2.427963E-0001
 -3.167396E+0000  5.090949E-0001
 -2.946767E+0000  6.800708E-0001
  2.009202E+0000 -4.155919E-0001
  1.404431E+0000 -2.519508E-0001
 -1.506014E+0000 -1.089281E+0000
 -7.200139E-0001  1.797907E-0001
  9.112449E-0001 -4.289176E-0001
 -6.788090E-0001  9.622621E-0001
  1.145209E-0002  2.349456E-0001
  1.852621E+0000 -1.789085E-0001
  4.499390E-0003 -7.181279E-0001
 -1.630378E-0001 -1.436769E+0000
 -7.851949E-0001  8.544618E-0001
 -1.210992E+0000 -1.814002E-0001
  2.669908E+0000 -1.679240E-0001
  2.197861E+0000  1.725203E+0000
 -4.451629E-0001  2.813058E-0001
 -1.979680E+0000 -1.325421E+0000
  2.546888E+0000 -1.269069E+0000
  5.450682E-0001  3.564897E-0002
 -3.913367E+0000  1.227038E+0000
 -6.788609E-0001 -8.501367E-0001
 -1.038271E-0001 -1.189917E+0000
  2.853347E+0000 -7.689217E-0001
  1.116024E-0001  6.872942E-0002
 -2.626675E+0000 -1.120567E+0000
 -1.018106E+0000 -6.821551E-0001
  4.175682E-0002 -9.301952E-0001
 -7.642407E-0002 -2.043051E+0000
  6.704564E-0001 -6.544071E-0001
 -4.798232E-0001  4.196334E-0001
 -2.486583E-0001 -8.350941E-0001
 -2.553354E+0000  1.036057E+0000
 -1.219306E+0000 -1.740269E+0000
  1.740770E+0000 -1.210505E+0000
  1.502554E+0000 -2.503493E-0001
 -6.742667E-0001 -1.357842E+0000
  8.714093E-0001 -1.653791E+0000
  7.539166E-0001 -1.675200E+0000
  7.436608E-0001  8.625225E-0001
 -8.169078E-0001  1.276656E+0000
  1.293496E+0000  7.290714E-0001
  1.162726E+0000  1.783058E+0000
  4.254458E-0001  1.821963E+0000
 -7.800140E-0001  1.805747E+0000
  3.383395E-0001  9.695104E-0001
 -2.654172E-0003 -3.200389E-0001
  2.535257E-0001  1.543603E+0000
  4.198473E-0001  1.538867E+0000
  1.309973E-0001  2.707184E+0000
  4.468636E-0001  2.075963E+0000
 -3.941464E-0003 -3.054457E-0001
 -3.340809E-0001 -4.094944E-0001
  9.238584E-0001 -2.474329E-0002
  3.341384E-0002 -8.837102E-0001
 -1.620526E+0000  1.217605E+0000
 -5.845555E-0001  1.787843E+0000
  1.806631E+0000  9.575726E-0002
  2.664591E+0000 -3.437121E-0001
 -1.436252E-0002  1.551276E+0000
 -2.761290E-0001 -3.134251E-0001
 -3.430163E+0000  5.469875E-0001
 -3.137636E+0000  7.162509E-0001
  1.646873E+0000 -1.165623E+0000
  3.114901E+0000 -8.775144E-0001
 -4.628616E-0001  2.626817E-0001
 -8.428958E-0001  1.924294E-0001
  1.642020E-0001 -1.895863E-0001
  1.337657E+0000  3.313207E-0002
  1.955582E+0000  3.521719E-0001
 -3.614042E-0001  9.264730E-0001
 -2.623955E+0000 -2.544833E-0002
 -3.461075E-0001 -1.953865E+0000
 -2.100867E-0001 -1.982603E+0000
  7.774049E-0001  1.024844E-0001
 -1.153519E+0000  6.967755E-0002
 -1.889279E+0000  1.030635E+0000
  1.420424E+0000  1.050694E+0000
  4.159243E-0001  1.028501E+0000
  1.384755E+0000  2.334591E+0000
  4.243548E-0001  1.371980E+0000
  2.135513E+0000  5.558581E-0001
 -7.351292E-0001 -8.963584E-0001
 -1.590192E+0000 -2.060140E+0000
  9.318935E-0001 -3.343120E+0000
  2.130057E+0000 -4.766804E-0001
  3.487244E-0001  1.451762E+0000
 -1.718903E+0000  2.199964E-0001
  4.699061E-0001 -1.283373E+0000
  7.825002E-0001  7.154376E-0001
  1.947640E+0000  1.693387E+0000
  8.008635E-0001  2.487738E+0000
 -9.431572E-0001  1.316489E+0000
  1.046659E+0000 -1.103470E+0000
  4.311963E-0001 -4.436150E-0001
 -2.752422E-0002 -1.817391E-0001
 -5.014098E-0001  7.010759E-0001
  1.101719E+0000  1.664352E+0000
 -3.373788E-0001  1.476604E+0000
  2.354774E+0000  2.048685E+0000
 -3.163756E-0001  1.172387E-0001
  1.756590E-0001 -1.078645E+0000
  3.512026E-0001 -3.092152E-0001
  5.029653E-0001  7.538272E-0002
  6.127733E-0001 -9.727322E-0001
  2.003002E+0000  1.360024E+0000
  1.432734E+0000  2.819418E+0000
 -1.787561E+0000  2.425042E+0000
 -2.079198E-0002  5.787461E-0001
  1.541142E+0000  1.592220E+0000
 -8.541621E-0001  1.409595E+0000
 -2.398935E+0000  2.499851E+0000
 -1.368726E+0000 -2.420788E-0001
  2.514441E+0000 -1.570425E+0000
  2.118808E+0000  7.251331E-0001
 -2.956309E+0000  2.141027E+0000
 -1.269739E+0000  9.437583E-0001
 -6.860769E-0001 -9.076777E-0001
  2.312008E+0000 -3.374940E+0000
  2.055102E-0001 -1.328648E+0000
 -1.558102E+0000 -2.269479E+0000
 -6.478549E-0001 -2.328658E+0000
  2.707699E-0001 -5.544155E-0001
 -1.878876E+0000 -4.284409E-0001
 -1.914550E+0000  7.580262E-0001
  2.286898E+0000  7.058409E-0001
  7.148389E-0001  6.924794E-0001
  1.583832E+0000 -1.266085E+0000
  3.159804E+0000 -1.060108E+0000
 -5.202200E-0001 -5.425028E-0001
 -2.831585E+0000 -1.161735E+0000
 -2.462173E+0000 -4.454747E-0001
 -5.936072E-0001  8.864558E-0001
 -6.831773E-0001  1.853679E+0000
  7.100153E-0002  7.739760E-0001
 -1.532705E+0000 -4.588624E-0002
 -6.648757E-0002 -3.538032E-0001
 -8.195504E-0001  1.923065E+0000
 -1.447772E+0000  1.231496E+0000
 -8.799742E-0001  5.481617E-0001
  3.331305E-0001  2.770009E-0001
 -1.257328E-0001  3.396774E+0000
  1.212359E+0000  3.041159E+0000
 -8.509050E-0001  2.461065E+0000
 -8.975356E-0001 -9.849513E-0001
  2.868689E+0000 -1.900269E+0000
  1.284258E+0000  1.865532E-0001
 -1.644423E+0000  6.810267E-0001
 -2.010215E+0000  4.199051E-0001
 -8.891533E-0001  4.673853E-0002
  1.151116E+0000  1.052575E+0000
 -2.166734E+0000 -4.947309E-0001
 -6.815290E-0001 -1.306222E+0000
  5.155628E-0001 -1.013588E+0000
  4.357630E-0001 -1.849096E-0001
  2.454415E+0000  6.453479E-0001
  1.111012E+0000  1.715495E-0001
 -8.923090E-0001 -3.598028E-0001
  2.651613E-0002 -3.193269E+0000
  5.076183E-0001 -1.499136E+0000
 -1.813110E-0001  5.410555E-0001
 -2.689232E+0000 -2.052900E-0001
 -2.108041E+0000 -1.621755E+0000
  1.476650E+0000 -1.715403E+0000
  2.140618E-0001 -2.420086E-0001
  1.351249E-0001  4.109196E-0001
  3.195247E-0003  5.620429E-0001
 -1.338232E+0000  1.428337E+0000
 -9.158435E-0001  8.256839E-0001
 -1.918509E-0001 -1.420964E-0002
  1.294816E+0000 -7.293794E-0001
  1.698296E+0000  3.366247E-0002
  9.033529E-0001  1.935512E-0001
  1.193826E+0000 -1.621936E+0000
 -9.519317E-0002  1.190609E+0000
 -4.065560E-0001  1.930980E+0000
 -7.841581E-0001  1.347670E+0000
 -3.028591E-0001  6.142624E-0001
  8.593151E-0001 -1.391198E+0000
  3.969011E+0000 -5.136777E-0001
  2.384643E-0001  1.941940E-0001
 -2.499460E+0000 -9.732862E-0001
 -4.335346E-0001 -4.871004E-0001
  1.469472E+0000  4.001791E-0001
  9.176168E-0001  1.600678E+0000
 -4.154471E-0001  2.952141E-0002
 -1.275075E+0000 -9.724693E-0001
 -6.890997E-0002 -1.668047E+0000
  2.517123E+0000 -2.691218E+0000
  2.508718E+0000 -2.237017E+0000
 -9.993151E-0002 -1.329233E+0000
  8.161345E-0001 -2.066730E+0000
  1.364356E+0000 -1.075093E+0000
 -3.681586E-0001 -1.109568E+0000
 -6.225494E-0001 -9.104698E-0001
  7.145452E-0001 -8.143538E-0001
  5.873104E-0001  6.613861E-0002
 -1.210323E+0000  2.661892E-0001
 -2.969443E+0000 -7.517442E-0001
 -3.562008E-0001  8.282319E-0001
 -6.220179E-0001  1.679260E+0000
 -3.094331E-0001  3.866066E+0000
  1.692868E+0000  2.613109E+0000
  1.625613E+0000  1.784623E+0000
  4.877446E-0001  2.243146E+0000
 -1.278639E-0001  1.247980E+0000
  4.014291E-0001 -6.593962E-0001
  1.040028E+0000  2.569927E-0001
  3.898104E-0001  1.107461E+0000
  6.584151E-0002 -3.419763E-0001
  6.384950E-0001 -8.385639E-0001
 -1.026634E+0000 -2.318040E+0000
 -2.612740E-0001 -2.029370E+0000
 -1.428565E+0000 -1.056418E+0000
  6.381645E-0001 -1.094917E+0000
  5.564181E-0001 -7.825808E-0001
 -1.320798E+0000 -1.157892E+0000
 -1.026992E+0000 -2.201037E+0000
  8.659391E-0001 -9.339848E-0001
  2.084437E+0000 -1.222502E+0000
 -2.350817E+0000 -2.877623E+0000
 -3.870755E+0000 -1.595821E+0000
 -6.956672E-0002 -9.883493E-0001
  2.550272E+0000 -1.255152E+0000
  7.729222E-0001 -7.622769E-0001
 -1.254582E-0001  1.881275E+0000
 -1.744691E+0000  3.941682E-0001
  5.587176E-0001  1.223054E+0000
 -4.616111E-0001 -5.774216E-0001
 -1.436618E+0000  2.238332E-0001
 -2.297692E+0000 -2.856347E-0001
 -3.757981E-0001 -2.106009E+0000
 -8.369964E-0001  3.620386E-0002
 -6.514550E-0001 -5.422548E-0002
 -4.765166E-0001  1.743435E+0000
 -9.866468E-0001  1.749326E-0002
  9.931308E-0001  1.644410E-0001
  3.741964E-0001 -1.546442E-0001
 -1.063551E+0000 -9.443534E-0001
 -1.585090E+0000 -3.406833E-0001
 -2.248661E+0000 -4.540409E-0001
 -7.038904E-0001  5.338187E-0001
  4.786619E-0001  5.048031E-0001
 -7.028921E-0001  1.190335E+0000
 -1.866807E+0000  5.500284E-0001
 -7.124534E-0001  6.560657E-0002
 -3.984074E-0001  2.832071E-0001
 -1.378349E+0000  4.449105E-0001
 -6.326201E-0001 -1.699273E+0000
  1.604274E+0000 -1.852595E+0000
  1.738509E+0000 -9.835719E-0001
 -1.958542E+0000 -3.308404E-0001
  5.442685E-0001 -1.745059E+0000
  2.052097E+0000  1.158718E-0001
 -2.583548E-0001 -1.817605E+0000
 -1.337154E-0001 -2.782924E+0000
  8.733073E-0001 -1.594233E+0000
  2.331631E+0000 -1.141930E+0000
 -9.450829E-0001  2.617183E+0000
 -2.344360E+0000  1.218344E+0000
 -1.494830E+0000 -6.278707E-0002
  3.067176E+0000 -8.027542E-0001
  1.087251E+0000  1.313596E+0000
 -2.961210E+0000 -2.279075E-0001
 -3.239564E+0000 -2.678962E+0000
  8.167312E-0001 -2.356137E+0000
  2.049653E+0000  8.381572E-0002
  2.769514E+0000  3.346877E-0001
  2.012458E-0001  1.380194E+0000
 -2.679520E+0000 -1.572810E-0001
 -1.690707E+0000 -5.096861E-0001
 -8.236932E-0001 -1.049286E+0000
 -7.304149E-0001 -2.386124E+0000
 -1.253180E+0000 -6.350473E-0001
 -1.704400E+0000 -6.909767E-0001
 -2.568440E-0001 -7.600786E-0001
  1.794938E+0000  1.033862E+0000
 -4.697883E-0001  2.510892E+0000
 -2.660434E+0000  1.834432E+0000
 -2.769563E-0001  1.953074E+0000
 -8.948685E-0003  1.784816E+0000
  1.480733E+0000  2.802994E+0000
 -5.177386E-0001  7.287575E-0001
 -1.605933E+0000 -4.385751E-0001
  2.343076E+0000 -1.097701E+0000
  1.144732E+0000  8.858375E-0001
  1.239624E+0000 -7.457216E-0001
 -8.715140E-0001  5.935593E-0001
 -3.065339E-0001  1.583625E-0001
 -5.928243E-0001  4.036966E-0001
  2.954815E-0001  1.256934E+0000
  1.254007E+0000  7.890119E-0001
 -6.188122E-0001 -4.331294E-0001
 -3.757360E-0002  2.079124E-0001
  4.385082E-0001 -3.959659E-0001
 -6.956086E-0002  4.421493E-0001
  4.510875E-0002  8.453804E-0001
 -4.274431E-0001  1.239012E+0000
 -4.970003E-0001  9.153684E-0001
 -1.187810E-0001  1.009644E+0000
  2.053677E+0000 -2.771227E-0002
  1.912149E+0000 -7.429673E-0001
 -5.471958E-0001 -7.524531E-0001
 -2.256287E-0001 -8.854016E-0001
 -3.337907E-0001 -1.167847E+0000
 -5.351651E-0001 -2.759209E+0000
 -1.747627E+0000 -1.913418E+0000
 -9.896763E-0001 -9.359118E-0001
  1.147390E+0000 -8.673414E-0001
  1.118023E+0000 -3.928205E-0001
 -7.955788E-0002  7.842778E-0001
  9.108559E-0001 -3.714082E-0002
  9.281224E-0001  1.574134E+0000
 -5.472530E-0001 -8.861774E-0001
 -1.110600E+0000 -3.164935E+0000
 -1.320276E+0000 -5.285763E+0000
  1.646923E+0000 -2.266835E+0000
  2.352363E-0001 -8.438655E-0001
 -1.102406E+0000 -1.655747E+0000
 -5.808604E-0001 -1.019102E+0000
 -6.537643E-0001 -1.317387E+0000
  9.262548E-0001 -2.435596E+0000
  4.587470E-0001 -1.276910E+0000
  3.840998E-0002 -1.167815E+0000
  3.466509E-0001  1.335081E-0001
 -1.187863E+0000  2.207632E-0001
 -4.473904E-0001 -1.212078E+0000
  2.785790E+0000 -2.267255E-0001
  2.175582E+0000  7.240312E-0001
  1.191697E+0000  1.090386E+0000
 -4.396728E-0001  1.080051E-0001
  1.661823E-0001  6.878671E-0002
 -1.165323E-0001 -1.209262E+0000
  3.758960E+0000 -1.479441E+0000
  7.006091E-0001  4.521126E-0001
  3.785983E-0001 -1.743592E-0001
 -2.422217E+0000  8.811169E-0001
 -2.421311E+0000  4.719271E-0001
  1.475349E-0001  5.407693E-0001
  1.945526E-0001 -1.321670E+0000
  6.103238E-0001 -1.729892E+0000
  1.007253E+0000 -2.946476E+0000
  1.886611E+0000  2.898490E-0002
 -1.178992E+0000 -1.124286E+0000
 -7.583948E-0001 -9.922840E-0001
 -5.523038E-0001 -7.685867E-0001
 -1.379950E-0001 -1.236637E+0000
 -7.032376E-0003 -5.362606E-0001
 -1.115262E+0000 -9.734428E-0001
  2.588459E-0001 -2.399543E+0000
  6.737430E-0001 -2.492151E-0001
 -3.840710E-0001 -1.322747E-0001
  1.437735E+0000  1.111240E+0000
  1.872351E+0000  3.323714E-0001
  3.704376E-0001  6.373073E-0001
 -1.595025E+0000  1.300703E+0000
 -1.434687E+0000  3.039745E+0000
 -1.213366E+0000  1.997720E+0000
  3.946267E-0001  5.545802E-0001
 -2.327697E-0001  1.217618E+0000
 -1.734674E+0000 -2.986077E-0001
  1.995741E-0002 -3.456434E-0001
  5.901955E-0002  1.162827E-0002
 -2.524880E+0000  2.888155E-0001
 -1.892665E+0000 -2.118928E+0000
 -9.821542E-0001 -1.459754E+0000
  1.584219E+0000  3.044238E+0000
 -6.451003E-0001  3.501548E+0000
 -1.273418E+0000  2.571761E-0001
 -5.216647E-0002  5.310850E-0001
  1.093668E+0000  1.615800E+0000
  2.826424E-0001  1.371777E+0000
  1.283022E-0001  1.297314E+0000
 -1.038216E-0001  1.559922E+0000
  6.286602E-0001 -9.634976E-0001
 -1.380484E-0001  1.112067E+0000
  4.607161E-0002 -2.838307E-0001
  6.500746E-0001 -8.735525E-0002
 -6.996437E-0001  1.774248E-0001
 -1.633915E+0000 -3.115602E-0001
  2.924171E-0001  8.320290E-0002
  1.653008E+0000  2.800671E+0000
  1.923953E+0000  4.239331E+0000
  2.687977E-0001  3.508953E+0000
  1.232162E-0001  1.209266E+0000
 -8.795820E-0001  2.486889E-0001
  1.150953E+0000  1.825768E+0000
  4.813256E-0001  1.502277E+0000
 -1.771534E+0000  5.871894E-0001
 -1.943051E+0000  1.284132E+0000
  1.359806E-0001  1.333314E+0000
 -4.805286E-0001  6.201068E-0001
 -1.701715E+0000 -1.287714E-0001
 -6.323685E-0003  7.709986E-0001
  1.678765E+0000  3.223269E-0001
  2.296400E+0000 -5.886518E-0001
 -1.017000E+0000  2.325198E-0001
 -1.825566E+0000  5.851093E-0001
 -2.937129E+0000  1.179455E+0000
 -1.130352E+0000 -6.583489E-0002
  4.497647E+0000  8.682678E-0002
  2.876949E+0000  2.091512E+0000
 -1.003530E+0000  1.916708E+0000
 -2.842806E+0000 -5.545018E-0001
  1.825969E+0000  4.295377E-0001
  9.548417E-0001  1.440885E+0000
 -3.311392E-0001  3.156168E+0000
 -2.114661E+0000  2.022593E-0001
 -1.057433E+0000 -1.242635E+0000
  4.885476E-0001 -1.352757E+0000
  2.158174E-0001  9.616498E-0001
 -1.426878E+0000  3.753213E-0001
 -9.058111E-0001  2.064345E-0001
 -2.568380E-0001  4.543599E-0001
  1.976172E+0000  6.641157E-0001
  1.792780E+0000  1.508782E+0000
 -1.070241E+0000  7.216315E-0001
 -8.421243E-0001 -1.331141E+0000
  2.135030E+0000 -2.301903E+0000
  3.059851E+0000  3.733086E-0001
 -1.862260E+0000  1.743752E-0001
 -1.343455E+0000 -1.405820E+0000
  1.845277E+0000 -6.449738E-0002
 -8.432943E-0001  8.453896E-0001
 -2.490803E-0001 -1.054892E+0000
  2.003377E+0000 -5.797630E-0001
  2.700727E+0000  5.042798E-0002
 -3.647431E-0001  3.565576E-0002
 -1.644738E-0001  5.384985E-0001
  5.297850E-0001  6.637883E-0001
  3.457125E-0001  4.633283E-0001
 -5.911086E-0001  7.494288E-0001
  2.014220E-0001  1.645257E+0000
 -6.122416E-0001 -1.023260E+0000
  8.923216E-0001 -5.765529E-0001
 -9.333771E-0001  5.910742E-0001
 -1.754940E+0000  1.284846E+0000
 -1.282629E+0000 -3.976716E-0001
 -1.820297E-0001 -1.212138E+0000
  1.195728E+0000 -8.322880E-0001
  4.168704E-0001  2.677483E-0001
 -7.751564E-0001  4.777707E-0001
  8.805306E-0002  7.852240E-0001
  1.234712E-0001  1.102038E-0001
  4.014291E-0001  2.035436E+0000
  3.980537E-0001  3.557842E+0000
 -3.225024E-0001  3.691708E+0000
 -1.000357E+0000  1.947008E+0000
  5.408157E-0001  1.306496E+0000
 -3.075543E-0001  1.408522E+0000
 -1.568949E+0000  6.299035E-0001
 -6.857283E-0002 -1.072646E+0000
  3.009535E+0000 -1.435209E+0000
  7.024049E-0001  2.346730E-0001
 -2.309774E+0000 -1.407354E+0000
  5.733506E-0001 -2.324192E+0000
  2.889015E+0000 -9.666298E-0001
  5.453983E-0001  1.238300E+0000
 -2.218374E+0000 -1.543375E-0001
 -3.651004E+0000 -1.442012E+0000
 -5.426651E-0001 -8.474081E-0001
 -5.084792E-0001  1.314434E+0000
 -1.608412E+0000  3.436859E+0000
 -1.065273E+0000  5.117030E-0001
 -2.825409E-0001  2.696688E+0000
  1.370931E-0001  3.952610E+0000
 -6.631912E-0001  1.372050E+0000
  1.703817E+0000 -2.814278E-0001
  5.729501E-0001 -4.546100E-0001
  5.462740E-0001 -1.002872E+0000
  9.779417E-0001 -1.520334E+0000
 -1.202179E-0001 -1.973936E+0000
 -2.182785E+0000 -1.634057E+0000
 -1.170851E+0000  1.593050E-0001
  1.587295E+0000  3.570329E-0001
 -1.670979E+0000  2.411690E-0001
  2.221283E-0002  1.557613E+0000
 -9.376217E-0001  1.112669E+0000
 -2.516136E-0001  9.717880E-0001
 -1.934586E+0000  2.113169E+0000
 -3.344447E-0002  1.729278E+0000
  1.371381E+0000  1.552803E+0000
  8.942055E-0001  2.203805E+0000
 -3.069740E-0001  2.381555E+0000
 -2.302862E+0000  7.744685E-0001
 -9.772797E-0002 -1.389901E-0001
  7.189963E-0001 -3.147087E-0001
  1.007361E+0000 -7.718407E-0001
 -1.604794E+0000 -1.521603E+0000
 -2.845155E-0001 -1.504975E-0001
 -2.274440E-0001  1.141373E+0000
 -2.219005E-0001  1.259721E+0000
 -2.359973E+0000  2.177096E+0000
 -2.438175E+0000  1.006559E-0001
 -5.793090E-0001  1.851779E+0000
 -8.978139E-0001  1.161344E+0000
 -1.064549E+0000  8.599819E-0001
  1.693654E+0000  4.051910E-0001
  3.207161E+0000  1.072086E+0000
  1.274710E+0000  1.020237E+0000
  1.881849E+0000 -1.286213E+0000
  6.244220E-0001 -2.036944E+0000
 -2.195104E+0000 -1.987404E+0000
 -3.339625E+0000 -6.647275E-0001
  5.522882E-0001 -4.696512E-0002
  8.879387E-0001  1.490657E+0000
 -2.491354E+0000  2.582232E+0000
 -2.630565E+0000  1.482277E+0000
 -9.590697E-0001  2.866486E+0000
 -2.936241E+0000  1.470932E+0000
 -5.820195E-0001  9.784813E-0001
  2.009740E+0000  5.040639E-0001
  1.471753E-0001  7.522112E-0001
 -7.680158E-0001  2.414453E+0000
 -1.436326E+0000  2.340559E+0000
 -7.009015E-0001  1.549161E+0000
  2.013503E+0000 -3.491321E-0001
  1.020273E+0000 -9.432633E-0001
 -1.020176E+0000 -2.470457E+0000
  2.230538E+0000 -1.933127E+0000
  1.042090E+0000  2.836437E-0001
 -3.452931E+0000  1.409171E-0001
 -8.545798E-0001 -8.705970E-0001
  2.887365E+0000 -6.190413E-0002
  7.076075E-0002  1.829160E-0001
 -1.578097E+0000 -3.777331E-0001
 -1.282384E+0000  9.416432E-0001
 -1.741214E+0000  1.196090E+0000
  2.802698E-0001  9.886049E-0001
  1.570033E+0000  1.564646E+0000
 -3.870752E-0002  2.017219E+0000
  4.529807E-0001  1.667492E+0000
  5.940551E-0001 -5.924940E-0001
  1.895675E-0001 -5.797405E-0001
  9.431385E-0001 -1.547047E+0000
 -8.692298E-0001  4.895877E-0001
 -3.170923E+0000 -3.876928E-0001
 -9.534010E-0001  1.422435E-0001
 -6.078606E-0001  1.718640E+0000
  1.204364E+0000  1.335133E+0000
 -1.329954E+0000  2.866947E+0000
 -2.989698E+0000 -3.921470E-0001
  2.841706E-0001 -8.400500E-0001
  8.503149E-0001 -3.567261E-0001
  2.313099E+0000  8.227365E-0003
  4.003016E-0001  3.233735E-0001
 -1.346806E+0000 -1.178739E+0000
 -2.446631E-0001 -1.835595E+0000
  1.024998E+0000 -1.820330E+0000
  1.107897E+0000 -1.179769E+0000
  2.242541E+0000  1.180689E+0000
 -7.971131E-0001  1.026321E+0000
 -1.690459E+0000 -8.377270E-0001
  1.591783E+0000 -1.771402E+0000
  1.386083E+0000 -5.039482E-0001
 -1.660216E+0000 -1.625423E+0000
 -5.332253E-0001 -2.433691E+0000
  1.700278E+0000 -5.415186E-0001
 -4.716591E-0002  2.291744E-0001
 -3.277968E-0001 -7.422932E-0001
 -2.068334E-0001 -6.262630E-0001
  2.626095E+0000 -8.279711E-0001
  2.459552E+0000  1.205373E+0000
 -2.137978E+0000  1.534170E-0001
 -3.526346E-0001  2.468630E-0001
  3.577300E-0002  1.020281E+0000
  9.236234E-0001 -6.736088E-0001
 -1.357329E+0000  1.624779E+0000
 -1.970464E+0000  4.752128E-0001
 -1.827170E+0000 -1.092466E+0000
  1.609332E+0000 -2.085517E+0000
  2.957673E+0000 -3.335760E-0001
 -5.348623E-0001 -1.389433E-0001
 -1.352115E+0000 -7.010642E-0001
  1.325518E+0000 -2.005335E-0002
  1.918667E+0000  1.278309E+0000
  7.651204E-0001  3.119024E-0001
 -3.908396E-0001  2.505494E-0001
 -4.336492E-0002  1.170194E-0001
  5.548990E-0001  1.452076E+0000
 -1.377237E+0000 -3.587339E-0001
  2.067505E-0001 -4.769107E-0001
  5.490424E-0001  1.406310E+0000
  6.996276E-0001  1.141357E-0001
  1.009483E-0001  3.363426E-0001
  4.609702E-0001  2.265957E+0000
  1.282953E+0000  8.467606E-0001
  1.340856E+0000  2.001068E+0000
 -9.729538E-0001  8.629814E-0001
  1.272978E-0001  2.606295E+0000
  1.638212E+0000  1.302290E+0000
 -4.056782E-0001 -3.103388E-0001
 -9.190717E-0001 -8.154397E-0001
  1.342369E-0001 -1.097832E-0001
  1.290380E-0001  2.123042E-0001
  6.716409E-0001  4.022182E-0001
  5.968942E-0001 -6.673649E-0002
  1.018274E+0000  6.335778E-0001
  2.771486E-0001  3.039384E-0003
  1.233232E+0000 -6.286392E-0001
  1.234344E+0000 -9.055139E-0001
 -1.598077E+0000  1.463778E+0000
 -1.695511E+0000  5.500164E-0001
 -1.444974E+0000  1.158649E+0000
  1.341726E+0000  4.542856E-0001
  1.729747E+0000  5.110144E-0001
  1.307617E+0000  1.939292E+0000
 -1.965283E+0000  2.232885E+0000
 -1.779522E+0000  1.061309E-0001
  8.266008E-0001  5.820699E-0001
  2.284322E+0000  7.428182E-0002
 -6.373732E-0001 -1.093187E+0000
 -1.282508E+0000 -1.893045E+0000
 -1.316306E+0000 -2.224620E+0000
  1.617936E+0000 -1.455307E-0001
  1.199226E+0000  1.776244E+0000
 -1.768040E+0000  5.251284E-0001
 -1.115589E+0000  1.597176E+0000
  3.055137E-0001  7.442633E-0001
 -3.281534E-0001  5.065334E-0001
  1.755689E+0000 -2.641117E-0001
 -4.362911E-0001  2.335507E+0000
 -1.622313E+0000  1.216855E-0001
  3.336290E-0001 -1.791322E+0000
 -5.138652E-0001  4.050710E-0001
 -1.027103E+0000  9.628683E-0001
  1.649682E-0001  1.072433E+0000
 -1.152588E-0001 -1.859411E-0001
  3.717381E-0001 -6.987284E-0001
  2.315861E-0002  1.635320E-0001
 -1.333493E+0000 -2.407344E-0001
 -9.181300E-0001 -1.923044E+0000
  2.286595E+0000 -5.586393E-0002
  1.016009E-0001  1.585689E+0000
 -1.774970E+0000  3.138609E-0001
 -1.435740E+0000 -8.919236E-0001
  1.425875E+0000 -2.001674E+0000
 -9.787323E-0001  7.351778E-0003
 -1.706615E+0000 -5.815947E-0001
 -5.231336E-0001  7.516183E-0001
 -2.962885E-0001  1.859206E+0000
  5.747413E-0001  2.210070E+0000
 -1.543315E-0001  2.389594E+0000
 -2.213634E+0000  2.117551E+0000
 -1.690517E+0000  5.383248E-0001
  1.682029E-0001 -1.474315E+0000
  8.825923E-0001 -2.817144E+0000
 -7.855617E-0001  1.255292E-0001
 -1.750637E+0000 -9.451375E-0001
 -5.102840E-0001 -1.976548E+0000
 -6.848573E-0001 -4.888394E-0001
 -1.179768E+0000  1.190372E+0000
 -3.036150E-0001 -4.295415E-0001
  2.417657E-0001  1.531654E-0001
  5.894309E-0001 -7.756446E-0002
  2.509256E-0001  1.386006E+0000
 -5.984993E-0001  1.043169E+0000
  8.926391E-0001  1.837988E+0000
 -1.520172E+0000  1.775136E+0000
 -2.298240E+0000 -2.605077E-0001
  2.019931E+0000 -1.490789E+0000
  3.716367E-0001 -7.044956E-0001
  1.569059E+0000 -6.464415E-0002
  1.687509E-0001  1.688121E-0001
 -9.195650E-0001 -1.036237E-0002
 -2.632646E-0001  1.347105E+0000
  3.052962E-0002  1.726953E+0000
  6.394281E-0001  5.649165E-0001
  3.219263E-0001 -9.329888E-0001
 -5.205329E-0001  9.876825E-0001
 -9.520234E-0001  3.065463E+0000
  1.289626E-0001  9.621556E-0001
  5.160030E-0001  1.273431E-0001
  1.708733E+0000  2.097814E+0000
  7.450799E-0003  1.549576E+0000
  1.143591E+0000  4.215511E-0001
  1.406348E+0000 -1.776695E+0000
 -1.550488E-0001 -7.128888E-0001
 -2.354590E-0001 -2.076492E+0000
  6.535335E-0001 -2.778099E+0000
  5.059604E-0001 -8.492848E-0001
 -4.533420E-0001 -5.616772E-0001
 -2.522378E+0000  1.059793E+0000
 -1.084475E+0000 -1.880193E-0001
  6.771572E-0001  2.534095E-0001
  1.802781E+0000  6.670862E-0001
  5.314790E-0001  1.042056E+0000
 -1.982524E+0000 -6.294767E-0001
  1.461804E+0000 -1.412047E+0000
 -3.370049E-0001 -9.870905E-0001
 -1.053308E+0000 -2.999023E-0001
 -1.139108E+0000 -1.870711E-0001
  7.106162E-0001  3.689091E-0001
  1.644059E+0000  7.527797E-0001
 -1.999144E-0001  6.191846E-0001
 -1.715719E+0000  5.346134E-0001
 -1.562911E+0000  3.111727E+0000
  4.047420E-0001  8.436314E-0001
  2.002717E+0000  2.488161E-0001
  8.982845E-0001  1.927027E-0001
 -1.373659E+0000  7.742653E-0001
 -2.560152E+0000 -2.653826E-0002
  1.148039E+0000  9.176312E-0001
  2.983472E+0000  1.631677E+0000
  1.621694E+0000  2.156354E+0000
 -4.288424E-0001  6.239626E-0001
 -2.730942E+0000  4.466528E-0001
 -1.227986E-0001 -3.177399E-0001
 -7.993600E-0001 -3.132960E+0000
  1.269238E+0000 -3.235476E+0000
  2.842793E+0000 -7.290122E-0001
  9.695353E-0001 -9.671829E-0001
 -1.557934E+0000 -1.706039E+0000
 -9.103783E-0001 -3.601337E+0000
  1.526488E-0001 -2.851552E+0000
 -9.361350E-0001  6.175842E-0001
 -7.911375E-0001  7.732978E-0001
 -1.121748E+0000 -6.945948E-0001
  8.073770E-0001  5.567400E-0002
 -4.833870E-0002  2.777008E-0001
 -5.712979E-0001 -1.373171E-0001
 -1.053673E-0001 -3.447704E+0000
  2.137283E+0000 -6.064892E-0001
  6.012013E-0001  4.757871E-0001
 -2.620701E+0000  3.317665E-0001
  2.803820E-0001 -9.517164E-0001
  3.122680E+0000  7.066807E-0002
  4.105556E-0001  9.832274E-0003
 -1.317613E+0000  4.038500E-0001
 -2.533017E+0000  7.065884E-0001
 -7.594632E-0001 -1.528479E+0000
  1.378260E+0000 -4.509768E-0001
 -2.144197E+0000 -2.365105E+0000
 -1.863907E+0000 -1.799021E+0000
  1.225819E+0000 -1.222825E+0000
  7.058252E-0001  5.171212E-0001
 -1.987394E+0000 -3.091548E-0001
 -2.853172E+0000 -9.777707E-0001
  2.920848E-0001 -1.644686E+0000
  1.898412E+0000 -2.901608E-0001
  1.909433E+0000  1.694616E+0000
 -1.707331E+0000  3.759730E-0001
 -1.525245E+0000 -1.230148E-0001
 -8.220052E-0002 -1.281409E-0001
  4.061032E-0001  2.208285E+0000
 -1.386873E-0001  3.406540E+0000
 -7.791221E-0001  1.113499E+0000
 -3.938563E-0001 -3.382691E-0001
  5.494973E-0001 -1.571963E+0000
  1.079288E+0000 -4.917565E-0001
  4.059167E-0001  2.302076E-0001
 -8.524199E-0001 -2.302689E-0001
  5.212837E-0001 -2.191165E+0000
  2.986043E-0001 -1.582150E+0000
  5.878969E-0001 -7.799837E-0001
 -4.848440E-0001 -9.417180E-0001
 -5.657497E-0001 -8.166030E-0001
 -5.198473E-0001 -4.689415E-0001
  1.309788E+0000 -6.947597E-0001
 -6.793876E-0001 -3.966675E-0001
 -3.001812E-0001 -8.772701E-0001
  4.530949E-0001  2.901069E-0002
  2.711321E+0000  3.293714E-0002
  9.812329E-0001  7.950267E-0001
  1.022770E-0001  2.650326E-0001
 -4.576834E-0001 -4.608295E-0001
 -1.084650E+0000 -1.013687E+0000
 -3.762549E-0001  5.469670E-0001
 -1.469008E+0000  1.213798E+0000
 -1.122751E+0000  8.849086E-0001
  3.220967E-0001  8.683186E-0001
  4.984832E-0001  7.969595E-0001
  3.343426E+0000  2.067660E+0000
  1.121609E+0000  2.740307E+0000
 -1.494929E+0000  2.809962E+0000
  9.505453E-0001 -4.567030E-0001
  3.198476E+0000 -1.408928E+0000
  2.489491E+0000  3.487588E-0001
  3.652811E-0001  1.536961E+0000
 -1.434848E+0000 -1.268783E+0000
  4.353976E-0001 -1.884016E+0000
  3.048522E-0001 -1.140581E+0000
  9.006870E-0001  8.975714E-0001
 -4.149021E+0000  5.560189E-0001
 -6.563344E-0001  4.910199E-0001
  1.699485E+0000  2.158592E+0000
  9.344615E-0001  2.498580E+0000
 -5.467780E-0001  1.457382E+0000
  2.867523E-0001  5.674773E-0001
 -5.717258E-0001  1.023762E+0000
 -3.929636E-0001  5.253466E-0001
  1.550255E+0000  1.751718E+0000
 -1.528771E+0000  2.340906E+0000
 -1.607671E+0000  7.124555E-0001
  1.966275E+0000  1.158626E+0000
  1.725281E+0000  3.555887E-0001
  5.965662E-0001  2.061618E+0000
 -1.186944E+0000  2.669549E-0001
  2.021012E+0000 -2.321812E+0000
  2.835728E+0000 -1.102263E+0000
 -8.073365E-0001 -1.858681E+0000
 -1.277531E-0001 -2.466273E+0000
 -9.024446E-0001 -1.637744E+0000
  2.442886E+0000 -4.771796E-0001
 -2.911298E-0001  1.736343E+0000
 -1.522905E+0000  3.214134E-0002
 -6.019988E-0001 -2.615361E-0001
 -1.598378E-0001  1.984533E-0002
  9.057383E-0001 -8.616066E-0001
  1.376721E+0000 -5.459206E-0001
 -1.070329E-0001  4.083759E-0001
 -2.948851E+0000  2.501598E-0001
 -1.013918E+0000 -1.519176E+0000
  3.038723E-0001 -5.756462E-0001
 -7.097050E-0001  8.340880E-0001
 -4.919992E-0001 -8.880955E-0001
  2.096523E+0000  1.048456E+0000
 -5.321187E-0001  2.168479E+0000
 -3.701775E-0001  3.044997E+0000
  5.170950E-0001  1.916689E+0000
 -4.384995E-0001  2.357491E+0000
  7.708405E-0001  1.416575E+0000
 -4.743728E-0001 -6.354165E-0001
  1.530494E+0000  2.571824E-0001
  3.403814E-0001  1.679628E+0000
  1.188195E-0001 -4.083437E-0002
  3.109584E+0000 -3.938966E-0001
  8.119972E-0001  5.331074E-0001
 -1.918823E+0000  2.929077E-0002
 -1.929742E+0000 -1.188410E+0000
  1.672131E+0000 -2.612699E-0001
  2.763483E-0001 -2.729747E-0001
  6.996860E-0001 -1.876610E+0000
  1.192697E+0000 -1.860540E+0000
  5.359376E-0002  4.233236E-0002
 -4.669725E-0001 -2.596769E-0001
  1.524824E-0001 -1.416425E-0001
  2.147793E+0000 -9.108120E-0001
  1.431147E+0000  2.691292E+0000
 -2.180485E+0000  1.038607E+0000
  2.935790E-0001 -1.684443E-0001
 -5.158184E-0002 -6.448971E-0001
 -3.893449E-0002 -1.760004E+0000
  1.114610E+0000 -1.860256E+0000
  2.283281E-0001 -6.595551E-0001
 -2.415713E+0000  2.662528E-0001
 -2.897199E+0000  8.812075E-0001
  1.215466E-0001  1.497072E+0000
  8.956505E-0001  2.929860E+0000
  9.541661E-0001  2.642413E+0000
  2.343666E+0000 -2.194362E-0001
  3.004188E+0000  1.094956E+0000
  7.659142E-0001 -4.496178E-0001
 -2.665734E-0001  1.301973E-0001
 -1.158754E+0000 -1.220446E+0000
 -1.998409E-0001 -1.395422E+0000
  9.495999E-0001  9.108254E-0001
 -2.537956E-0001 -1.161522E+0000
  6.461228E-0001 -8.108329E-0001
  2.220068E-0001 -7.163088E-0001
 -1.059968E+0000  1.100668E+0000
 -1.109365E+0000  1.774308E-0002
  1.937587E-0001 -8.601650E-0001
  3.691223E-0001 -3.271783E-0001
 -1.475240E+0000  6.475989E-0001
 -1.189333E+0000 -1.131392E+0000
  3.969454E-0001 -1.003176E+0000
  7.633250E-0002 -2.353202E+0000
  1.051852E-0002 -3.777645E+0000
  1.289828E+0000 -2.790629E+0000
  1.537693E+0000 -1.579406E+0000
  9.973234E-0001 -1.296102E-0001
 -2.166082E+0000  7.214963E-0001
 -4.381353E-0001  2.140343E+0000
 -1.128757E+0000  6.939280E-0001
 -2.142363E-0001 -3.947592E-0002
 -1.339308E+0000  1.750465E-0001
 -2.287926E+0000  3.844655E-0002
 -1.659036E+0000  1.770739E+0000
 -1.302801E+0000  1.851559E+0000
 -5.919406E-0001 -3.140597E-0001
 -1.629727E-0001 -3.838089E-0001
 -1.998714E+0000 -2.504538E+0000
 -1.736461E-0001 -2.523683E+0000
  1.481350E+0000 -5.702674E-0001
 -1.025681E+0000 -6.492760E-0001
 -5.390645E-0001 -4.431317E-0001
  3.866255E-0001 -4.043760E-0001
 -1.535562E+0000 -8.719531E-0001
 -1.870911E-0001 -8.768033E-0001
  1.231657E+0000  8.807371E-0002
  4.946087E-0001 -5.678403E-0001
 -7.533346E-0001 -7.074538E-0001
  3.527572E-0001 -6.034750E-0001
  3.633409E-0001  6.068314E-0001
  8.661019E-0001  1.649489E+0000
  1.021011E+0000 -6.338330E-0001
  1.578429E+0000 -2.170740E-0001
  1.043961E+0000 -1.204093E+0000
 -1.304535E-0001 -1.393018E-0001
 -1.521740E+0000  1.153923E-0001
  4.539489E-0001 -2.133706E-0001
  5.736679E-0001  9.552861E-0001
 -5.991277E-0001  3.814941E+0000
 -1.592935E+0000  3.981423E+0000
  1.235907E+0000  7.341591E-0001
  1.521319E+0000  1.509723E+0000
  2.829644E+0000  2.245922E+0000
  2.034876E-0001  2.350912E+0000
 -2.168311E+0000 -4.813248E-0001
  4.492826E-0001 -1.404737E+0000
  1.393603E+0000 -2.541125E-0001
  7.791666E-0001 -4.910524E-0001
  1.046126E+0000  1.068317E+0000
 -8.189475E-0001  5.583074E-0001
 -1.267912E+0000 -3.102736E-0001
  4.866513E-0002 -1.843521E+0000
  2.117452E+0000 -8.151459E-0001
 -3.741562E-0001 -3.157491E-0001
 -2.021121E+0000  6.675816E-0001
 -2.706385E+0000  8.993528E-0001
 -9.370796E-0002  2.140475E+0000
  1.428134E+0000  2.092087E+0000
 -3.106994E-0001 -1.076668E-0001
  5.847120E-0001 -2.935160E+0000
  2.447262E+0000  1.737792E-0001
 -1.795099E+0000  8.428542E-0001
  5.546805E-0001 -3.551055E-0001
  2.760412E+0000 -2.298526E+0000
 -7.465170E-0002 -3.583329E+0000
 -8.751344E-0001 -1.369379E+0000
 -7.188668E-0002 -1.382048E+0000
 -1.199095E+0000 -1.173522E+0000
 -3.491442E-0001  1.741649E-0001
  1.374829E+0000  3.443961E-0001
 -1.597019E+0000  2.025518E+0000
 -1.205482E+0000  2.083080E+0000
  4.525886E-0002  2.352457E+0000
  1.112413E+0000  7.509574E-0001
  2.352173E-0001  1.017520E+0000
  4.075930E-0001  7.880543E-0001
  4.668048E-0001 -1.694976E-0001
  7.692935E-0001 -9.575535E-0001
  6.403143E-0001 -1.255096E+0000
  6.434629E-0001 -1.265634E+0000
  6.771021E-0001 -1.898048E+0000
 -5.319186E-0002 -5.394139E-0001
 -2.343647E+0000  8.136219E-0001
 -1.267415E+0000  6.460992E-0001
 -4.291940E-0001  8.492316E-0001
 -1.517007E-0001  1.174854E+0000
  1.303536E+0000  1.984216E+0000
 -3.186759E-0001  2.670451E-0001
 -8.685274E-0002 -7.086472E-0002
  7.211225E-0001 -1.123866E+0000
  4.730914E-0001 -2.402283E-0001
  8.020985E-0001 -3.356317E-0001
  6.199754E-0001  2.177112E+0000
 -5.700779E-0001  1.360465E+0000
 -8.541839E-0001  1.527866E+0000
  5.979042E-0001  1.661067E+0000
  7.604921E-0001 -7.717377E-0002
 -3.956887E-0001 -6.381862E-0002
 -8.687391E-0001  5.241905E-0001
 -1.790243E-0002  2.635837E+0000
 -1.443461E+0000  1.844407E-0001
  9.411518E-0001 -3.724027E-0001
  1.852772E-0001  1.202686E-0001
 -2.023265E+0000 -3.258500E-0001
 -6.903238E-0001 -5.655936E-0001
 -8.535539E-0001 -2.534943E+0000
  6.200865E-0001 -6.138687E-0001
 -3.413089E-0001 -1.202288E+0000
  4.699684E-0001  1.414976E+0000
 -1.358395E+0000  9.095343E-0001
 -3.808879E+0000 -2.495886E-0001
 -1.072451E+0000 -8.611685E-0001
 -8.100222E-0001  1.710562E+0000
 -1.192126E-0001  1.397857E+0000
  1.977653E+0000  3.404334E+0000
 -1.092788E+0000  2.577549E+0000
 -2.211206E+0000  4.911176E-0001
 -1.359492E+0000  1.461915E-0001
  1.892349E-0001 -2.749952E+0000
  1.420241E+0000 -1.721477E+0000
 -1.218888E+0000 -1.201794E+0000
 -1.450969E+0000 -1.834741E+0000
  5.607773E-0001  2.426904E+0000
 -8.580883E-0001  1.808408E+0000
 -3.529856E+0000 -5.435568E-0001
 -8.773699E-0001  1.048512E-0001
  1.225218E+0000  9.948007E-0001
  4.414126E-0001  8.724424E-0001
 -1.357988E+0000 -1.049337E+0000
  2.652946E+0000 -7.746685E-0001
  2.111495E+0000 -7.397520E-0002
 -1.567523E+0000 -8.112083E-0001
  7.412745E-0002 -1.903812E+0000
  1.912115E+0000  2.646367E-0001
  3.240815E-0001  1.656506E+0000
 -1.115065E+0000 -1.457748E-0001
 -1.555356E+0000  5.007615E-0001
 -1.215813E+0000  3.335710E-0001
  7.640721E-0001  2.898032E+0000
  3.677570E-0001  3.532398E+0000
  1.937133E-0001  3.130165E+0000
 -5.366753E-0001  2.641357E+0000
  4.651086E-0001  6.233668E-0001
  3.814414E+0000  1.850594E+0000
  1.552623E-0001  1.274678E+0000
 -2.321112E+0000 -1.616799E+0000
  1.855271E+0000 -1.480673E+0000
  2.847131E+0000  8.520073E-0001
 -3.524652E-0001  4.537255E-0001
 -1.768996E-0002  8.286396E-0001
 -1.025999E+0000 -6.716523E-0001
 -7.308826E-0001  1.712533E-0001
 -3.162627E-0001  3.376562E-0001
 -2.978247E+0000  3.784514E-0001
  2.722758E+0000  2.497080E-0001
  3.277418E+0000 -3.403638E+0000
  6.461577E-0001 -1.675532E+0000
  2.041725E-0001 -8.709372E-0001
 -6.042032E-0001 -1.246687E+0000
 -6.780832E-0001 -1.293693E+0000
 -1.613196E-0001 -1.723148E+0000
  1.749485E+0000 -8.063296E-0001
  2.582208E+0000  2.432424E-0001
 -5.193593E-0001  2.829293E+0000
 -2.488933E+0000  4.005693E-0001
 -1.893616E+0000 -7.967122E-0002
  7.733919E-0001  1.393932E+0000
  1.940415E-0001  3.149525E+0000
 -1.958108E+0000  2.061363E+0000
  9.106355E-0001 -6.027260E-0002
  5.386988E-0001  4.342812E-0001
  1.329959E+0000 -5.830525E-0001
  6.322973E-0001 -1.747405E+0000
 -9.654922E-0001 -2.208472E+0000
  3.740034E-0001 -4.449872E-0001
 -1.146294E+0000 -3.695177E-0001
 -3.503820E-0001 -5.165438E-0001
 -7.919919E-0001 -8.212117E-0001
 -4.977239E-0001 -6.338598E-0001
 -1.765879E-0001 -7.971001E-0001
  7.559102E-0001 -4.253156E-0001
 -9.396189E-0001 -1.264404E+0000
 -6.797760E-0001 -1.667935E-0001
 -3.337341E-0001 -4.272675E-0002
  1.111049E+0000  4.696807E-0001
  7.209468E-0001  1.906929E+0000
 -1.320031E+0000  4.830073E-0001
 -1.191737E+0000 -1.158328E+0000
  6.106000E-0001 -1.761733E+0000
  7.711687E-0001  7.237117E-0002
 -8.381775E-0001  7.995565E-0001
  1.959473E-0001 -8.547174E-0001
  4.874797E-0001  7.408340E-0001
  2.044065E-0002 -4.926033E-0001
 -1.109361E+0000 -7.132346E-0001
  4.443007E-0001  6.189993E-0001
  3.302513E+0000  8.476648E-0003
  1.259930E+0000  8.367695E-0001
 -1.000962E-0001 -6.990602E-0001
  1.866862E-0001 -4.254608E+0000
  1.384424E+0000 -2.999279E+0000
 -1.922236E+0000 -8.359344E-0001
 -1.468911E+0000 -4.811436E-0001
  9.398463E-0001 -2.538209E+0000
  8.473089E-0001 -1.289949E+0000
 -9.634710E-0001  2.462497E-0001
 -5.335486E-0001  5.900263E-0001
  9.124208E-0001  1.474025E-0001
  1.394895E+0000 -9.447316E-0002
 -1.289152E+0000 -1.651020E-0001
 -1.468825E+0000 -1.984577E+0000
 -1.074399E+0000 -1.741173E+0000
  1.670398E+0000 -2.085103E+0000
  1.949425E+0000 -1.577739E+0000
  1.325869E+0000 -1.457188E+0000
 -4.204794E-0001 -6.101465E-0001
 -2.633634E+0000  3.022520E-0001
 -1.040844E+0000  1.490552E-0001
 -6.249708E-0001 -1.191883E+0000
 -3.076568E-0001 -1.199556E+0000
  2.069406E+0000 -1.491655E+0000
  1.053449E+0000 -4.845448E-0001
  8.422188E-0001 -1.712420E+0000
  2.661649E-0001 -1.103946E+0000
  1.049898E+0000 -7.622945E-0001
 -1.746090E+0000 -1.446109E+0000
  5.875364E-0001 -2.388095E+0000
  3.789251E-0001 -2.395909E+0000
  4.212887E-0001 -1.907359E+0000
  2.318043E-0001 -5.360923E-0001
  4.438299E-0001 -1.404896E+0000
  2.358592E+0000  1.231053E-0001
  1.593888E-0001  8.815684E-0001
 -2.003103E+0000  6.427000E-0001
 -1.245832E+0000 -4.990046E-0001
  1.670267E+0000 -3.352033E-0001
 -7.678999E-0002 -2.705347E-0001
 -6.622239E-0001 -7.959017E-0001
 -1.775867E+0000 -1.192719E+0000
 -3.890926E-0001 -3.114632E-0001
 -1.081306E+0000 -9.111285E-0001
 -6.820397E-0001 -2.155371E-0001
  9.269340E-0001 -1.122006E+0000
  2.522685E+0000 -1.205535E+0000
  3.162235E+0000 -6.781951E-0001
 -2.835867E-0001  6.255144E-0001
 -1.664155E+0000  9.547401E-0001
 -1.736188E+0000  1.497805E+0000
  8.428759E-0001  1.749859E-0001
  2.808382E+0000  1.431541E+0000
 -1.467847E+0000  2.143814E+0000
 -1.480348E+0000 -6.780771E-0001
  1.709677E+0000 -2.418467E+0000
  1.999879E+0000 -2.790423E-0001
  8.031997E-0001  8.263349E-0001
 -1.527787E+0000 -1.252254E-0001
 -1.362536E+0000 -1.013411E+0000
  1.594280E+0000 -8.508703E-0001
  1.640371E+0000  2.932382E-0001
  1.281272E+0000  2.237260E+0000
 -2.273677E+0000  2.768914E+0000
 -2.749524E+0000  4.185277E-0001
 -1.201215E+0000 -7.753629E-0001
 -3.748815E-0001 -4.251238E-0001
  9.328237E-0001  1.584464E+0000
  5.282709E-0001  9.867608E-0001
  1.343770E+0000 -1.256851E+0000
  6.817975E-0001 -2.005326E+0000
  1.380173E+0000 -2.158956E+0000
  3.549654E-0001 -4.347955E-0001
 -1.421367E+0000 -4.226998E-0001
  1.954619E-0001 -9.022466E-0001
 -1.186268E+0000 -7.734972E-0001
 -1.123546E+0000 -1.349104E+0000
  4.230093E-0001 -1.805622E+0000
  6.593255E-0002  1.627982E-0001
 -2.230639E+0000 -1.782035E+0000
  5.970124E-0001  3.553664E-0002
  1.206628E+0000 -5.425235E-0001
 -1.573239E-0001  2.605355E+0000
  1.274921E+0000  3.334257E+0000
  5.629188E-0001  3.481962E-0001
 -1.208473E+0000  3.560277E-0002
 -1.028349E-0001  1.360771E+0000
  1.567599E+0000  2.932173E-0001
  1.454315E+0000 -1.910802E+0000
  2.177378E-0001  3.452249E-0001
 -1.206085E+0000 -4.044356E-0002
 -7.231898E-0001  2.272144E+0000
 -8.397177E-0001  2.618416E-0001
  1.638224E-0001 -9.128907E-0001
 -4.684364E-0001 -5.944574E-0001
 -1.263617E+0000 -2.782892E-0001
  2.230101E-0001 -5.194193E-0001
  1.481781E+0000  1.309433E+0000
 -7.471083E-0002  7.541201E-0001
 -1.833428E+0000 -3.300321E-0001
 -1.104454E+0000  1.682100E-0002
  1.079823E+0000  2.052336E+0000
  3.993496E-0001  1.997737E+0000
 -4.720031E-0001  4.894870E-0001
  4.386596E-0001  1.633102E+0000
  1.493687E+0000  1.028900E-0002
  1.981575E-0001 -8.323168E-0001
 -1.311324E+0000  7.694045E-0001
 -7.602968E-0001 -9.077674E-0002
 -1.665330E-0001  1.572590E-0001
 -1.508389E+0000  3.007950E-0001
 -3.154373E-0001 -2.892235E-0001
  2.485959E-0001 -1.825282E-0001
 -1.633777E+0000  1.477383E+0000
 -1.636230E+0000 -2.910884E-0001
  8.509174E-0001 -1.470579E+0000
  1.967471E+0000 -1.033577E+0000
  7.829911E-0001  2.441735E+0000
  7.245500E-0002 -5.994867E-0001
 -1.117048E+0000  9.437224E-0001
 -1.463196E-0001  1.139373E+0000
  1.136928E+0000  3.258028E-0001
  1.837146E-0001  1.351418E+0000
 -6.618279E-0001 -9.381911E-0001
  2.104265E+0000 -8.507942E-0001
  1.470204E-0001 -7.594932E-0001
  3.292724E-0001 -1.463521E-0001
  1.144856E+0000  4.587970E-0001
  1.077592E-0001  1.127239E+0000
  2.905913E-0001  1.189628E+0000
 -2.777180E-0001  5.147017E-0001
  9.366364E-0001  1.081168E+0000
 -2.058411E-0001  1.745009E+0000
  6.983677E-0001  8.549029E-0001
  3.787285E-0002  1.657498E+0000
  9.855888E-0002  4.505980E-0001
  1.428505E+0000  6.201160E-0001
  1.047896E+0000 -6.071397E-0001
  1.005052E+0000 -4.153590E-0001
 -1.848650E+0000 -2.431121E+0000
 -2.037751E-0001 -1.789361E+0000
  1.479898E+0000 -9.028545E-0001
  4.040287E+0000 -8.121023E-0001
 -1.342633E-0002 -2.425828E+0000
  8.931457E-0001 -1.851301E+0000
 -1.785949E+0000 -6.134603E-0001
 -1.114287E+0000 -1.064248E+0000
  4.395745E-0001 -1.434916E+0000
  8.148540E-0001 -2.410447E+0000
  4.291309E+0000 -1.171568E-0001
  1.521217E+0000  1.034170E+0000
 -1.685266E+0000  1.500109E+0000
 -1.351112E+0000  2.774788E-0001
 -7.210521E-0001 -7.574593E-0001
  2.604655E+0000 -3.207783E-0001
  1.867951E+0000  2.721289E+0000
 -1.117907E+0000  1.771492E+0000
 -2.088079E+0000  5.827738E-0001
  2.126234E+0000  9.437835E-0001
  1.331867E+0000  1.122031E+0000
 -7.102506E-0002  1.678824E+0000
  1.677663E+0000  1.993325E+0000
  6.135382E-0001  2.627639E+0000
 -1.385995E+0000  2.211404E+0000
 -3.757607E+0000  1.105215E-0001
 -1.501913E+0000 -1.064788E+0000
  1.053740E+0000  8.879438E-0001
  5.076597E-0002  7.775179E-0001
  2.586602E-0001 -6.857354E-0001
  7.165288E-0001  1.060109E-0001
  5.796582E-0002 -1.293174E+0000
  9.095384E-0001 -2.779259E-0002
  3.094593E-0001  7.728158E-0001
  3.561411E-0001 -5.281023E-0001
  1.857384E+0000  9.777165E-0001
  2.839741E+0000  9.860154E-0002
  7.369183E-0001 -1.286273E-0001
 -3.122864E+0000 -8.699184E-0001
 -3.570174E+0000 -2.129732E+0000
 -8.144796E-0001 -2.003031E-0001
  1.877221E+0000 -5.977928E-0001
  9.990515E-0001  1.012462E+0000
 -1.811709E+0000  1.460591E+0000
 -5.302818E-0001  8.084757E-0001
  6.584547E-0001 -1.025606E+0000
  3.703225E+0000  8.021875E-0001
 -1.220063E-0002  3.351463E+0000
 -2.320693E+0000  2.161210E+0000
 -1.659642E+0000  3.688223E-0001
  1.768182E+0000 -1.204454E+0000
  3.767976E-0001 -4.279828E-0001
  3.029730E-0001 -2.897587E-0001
 -6.253796E-0001  1.723844E+0000
 -1.264258E+0000 -1.219449E-0001
 -5.945249E-0001  1.568179E+0000
 -1.467846E+0000  1.044438E+0000
 -5.128941E-0001  1.049650E+0000
  2.267310E+0000 -1.385581E+0000
 -8.332143E-0001 -3.061823E-0001
 -2.545102E+0000 -3.004223E-0001
 -2.079557E+0000 -2.174075E+0000
 -4.832888E-0001 -9.523226E-0001
 -1.874649E+0000 -8.492188E-0001
 -2.788947E-0001 -4.542154E-0001
 -6.265338E-0001 -9.976791E-0001
 -1.093787E+0000 -6.063725E-0001
 -3.276876E-0001 -9.050025E-0001
  3.129925E-0001  2.270123E-0001
  1.638819E-0001  2.355998E-0001
 -1.924592E+0000  9.658098E-0001
 -1.793751E+0000 -2.225041E-0002
  3.013966E+0000 -1.656223E+0000
  3.891273E+0000 -8.329462E-0001
  9.542672E-0003 -2.668018E+0000
 -1.075328E+0000 -2.758976E+0000
 -1.879892E+0000 -6.702931E-0001
 -2.085870E+0000 -9.287187E-0001
 -3.791895E-0001  5.822640E-0001
  8.158771E-0001  5.356418E-0001
 -6.054823E-0001  2.195799E+0000
 -1.440819E+0000  1.523952E+0000
  5.390677E-0001 -1.753963E-0002
  2.195747E+0000 -3.698674E-0001
  4.496497E-0001 -4.465364E-0002
 -1.270848E-0001  3.518817E-0001
 -9.073798E-0001  2.015523E+0000
  6.184635E-0001  6.684050E-0001
  1.098868E+0000  3.821812E-0001
  1.151636E+0000  9.680223E-0001
 -7.445829E-0001  9.075775E-0002
 -2.539794E-0001 -9.262736E-0001
  1.802060E+0000 -1.643305E+0000
 -3.666346E-0001  8.287257E-0001
 -1.729228E+0000  7.486354E-0001
 -1.297891E+0000  8.789152E-0001
 -2.966134E-0001  3.220984E-0002
 -1.365909E+0000  1.850650E+0000
 -1.929097E+0000  5.045006E-0001
 -1.371382E+0000  1.330430E+0000
 -5.889141E-0001  7.583289E-0001
 -1.171085E+0000  2.721124E+0000
 -1.345823E+0000  1.530517E+0000
 -7.604090E-0001 -2.340129E-0001
  3.270304E+0000  1.036425E-0001
  3.870276E-0001  6.870559E-0001
 -2.688445E+0000  1.085162E+0000
 -4.025351E-0001  1.078804E+0000
  1.166727E+0000  4.614913E-0001
  9.414320E-0001  5.271182E-0001
  1.611418E+0000  4.582568E-0001
  6.574083E-0001  1.835486E-0001
 -2.572861E-0001 -1.846559E-0001
 -8.884240E-0001 -8.360681E-0001
  1.591283E+0000 -2.967182E+0000
  1.561945E+0000 -2.620060E+0000
 -7.923245E-0003 -7.697284E-0001
 -2.871299E-0001 -7.533941E-0001
  5.764654E-0001  3.293791E-0001
  2.371510E+0000  9.596162E-0001
 -1.591806E-0001  1.515675E+0000
 -2.205387E+0000  2.669323E-0001
  1.179914E+0000 -3.053194E-0001
  1.206650E+0000  9.924798E-0002
 -4.214088E-0001  7.397393E-0001
 -8.879147E-0001 -2.980910E-0001
 -2.600308E+0000 -6.671900E-0001
 -7.758227E-0001 -1.950326E+0000
  7.919319E-0001 -1.163973E+0000
  9.753817E-0001 -9.982830E-0001
  2.201783E-0001  8.631390E-0001
 -1.063282E+0000  1.860078E+0000
 -7.272787E-0002  2.207372E-0002
  1.880689E+0000 -1.240940E+0000
  4.104374E-0001  8.534980E-0001
 -1.318787E+0000 -7.430756E-0003
 -2.272249E+0000 -5.104884E-0001
 -5.356513E-0001  3.500056E-0001
  1.878218E+0000  3.629293E-0001
  4.389677E-0001  2.966183E+0000
 -1.756322E+0000  3.000603E+0000
 -1.137005E-0001  7.972910E-0001
  2.441516E+0000  1.715829E+0000
  9.779455E-0001 -2.123024E-0001
 -7.670426E-0001 -2.439666E-0001
 -1.227383E+0000 -2.635406E-0001
 -2.665649E+0000  4.532468E-0001
 -1.298492E+0000  1.006662E+0000
 -3.264997E-0001  1.288771E+0000
  2.656399E+0000 -3.382948E-0001
  3.115139E+0000  1.092506E+0000
 -1.494948E+0000  5.531411E-0001
 -3.221479E+0000  1.952315E+0000
  9.795246E-0001  1.217372E+0000
  1.347945E+0000 -8.424731E-0001
 -1.497873E-0001 -1.790019E+0000
 -2.486920E+0000 -1.956983E+0000
 -2.154971E+0000 -2.861572E+0000
  5.523214E-0001 -3.213497E-0001
 -1.172413E+0000  5.358094E-0001
 -4.131238E-0001  6.933438E-0002
 -1.340984E+0000 -4.069052E-0002
 -1.269892E+0000  1.186642E+0000
 -7.487554E-0001  2.477102E+0000
 -4.840781E-0001  6.513469E-0001
 -5.066700E-0002 -4.385414E-0001
 -1.245669E+0000 -1.671602E-0001
 -1.518066E+0000  2.560626E+0000
 -1.716576E+0000  1.073912E+0000
 -3.303913E-0001  2.221954E-0001
  1.547923E+0000  1.640987E+0000
  2.648103E+0000  1.798266E+0000
 -9.917286E-0001 -6.433142E-0001
 -1.321848E+0000  1.262167E-0001
 -1.408189E+0000  5.355355E-0002
 -1.128014E+0000 -6.683097E-0001
  1.334849E+0000 -1.895570E+0000
  1.482693E+0000 -2.720828E+0000
  2.303828E+0000 -1.613754E+0000
 -1.032061E+0000 -7.721356E-0001
 -1.955526E+0000 -1.555145E+0000
  1.162698E+0000 -2.757319E+0000
  1.766181E+0000 -1.252048E+0000
  1.598725E-0001  4.555005E-0001
 -1.122481E+0000  1.215389E+0000
 -1.256495E+0000 -7.816374E-0002
 -9.554213E-0001  7.560938E-0001
 -1.079844E+0000 -6.891786E-0001
  5.637845E-0002 -5.319340E-0001
  1.254748E+0000  1.268245E+0000
  2.002505E+0000  1.785213E+0000
 -5.635823E-0001  3.714342E+0000
 -1.207757E+0000  1.990687E+0000
 -7.747921E-0001  1.111367E-0001
  1.711547E+0000 -1.567038E+0000
  3.111095E+0000 -7.835964E-0001
 -9.219806E-0001 -3.552968E-0001
 -3.554184E+0000 -9.386845E-0001
 -1.556920E+0000 -1.414863E+0000
  3.326693E+0000 -2.236255E+0000
  1.179378E+0000 -3.285044E-0001
 -1.244192E+0000 -1.578050E+0000
  2.010906E+0000 -7.779923E-0001
 -1.915395E-0001 -1.593795E+0000
 -2.236797E-0001 -2.282950E+0000
 -1.217488E+0000 -2.816621E+0000
  1.258949E+0000 -1.250241E-0001
 -2.224409E-0001 -1.604227E+0000
 -1.881549E+0000 -3.447915E+0000
 -3.464045E-0001 -1.006905E+0000
  8.850737E-0002  8.270813E-0001
  2.812257E+0000  1.156008E+0000
  3.506391E+0000  3.309260E+0000
  6.086215E-0001  2.038107E+0000
 -1.899842E+0000  1.761127E+0000
 -4.035088E-0001  9.206775E-0001
  1.100257E+0000  6.656244E-0001
  6.368502E-0001  7.212212E-0001
 -8.765492E-0001  7.439936E-0001
 -2.766799E+0000  1.126151E+0000
 -5.440322E-0001  3.774119E-0001
  3.184839E-0001  1.623704E-0001
 -1.162122E+0000 -1.999129E+0000
  1.957419E+0000 -1.526263E+0000
 -4.558220E-0001  3.876989E-0001
 -1.202141E-0001 -8.288933E-0001
  7.193651E-0001  1.356959E+0000
 -3.602396E-0001  2.888370E+0000
 -1.299511E+0000 -3.868366E-0002
 -2.331313E+0000 -7.565682E-0001
  3.167876E-0001  2.141154E-0001
  8.919617E-0001 -1.451187E+0000
 -3.561449E-0001 -1.973855E+0000
 -1.443817E-0001 -1.156848E+0000
 -4.652733E-0001 -4.136203E-0002
 -4.658814E-0001 -1.372229E+0000
  6.664303E-0001 -2.210558E+0000
  1.495422E+0000 -1.404388E+0000
 -2.348410E+0000  3.665602E-0001
 -5.106582E-0001  2.460432E+0000
 -3.880049E-0001  1.639298E+0000
  1.083507E+0000  1.044501E+0000
 -6.155867E-0001  7.363859E-0001
 -1.496096E-0001 -2.830756E-0001
 -1.906977E+0000  8.604709E-0002
 -1.046523E+0000  8.442512E-0001
 -3.203207E+0000  5.651412E-0001
 -9.305984E-0001 -1.411922E+0000
  5.543295E-0002  1.294976E+0000
  2.482297E-0001  6.880974E-0001
 -1.467461E+0000 -1.413171E+0000
  2.978300E+0000  3.326686E-0001
  8.167565E-0001 -3.450061E-0001
 -1.189025E+0000  2.461140E-0001
 -2.232258E+0000  3.246524E-0001
 -2.282704E-0002 -2.424696E+0000
  1.780873E+0000 -1.117575E+0000
  1.722427E+0000 -1.403000E-0001
  4.739368E-0003  1.108336E+0000
 -6.265329E-0001  8.619496E-0001
 -7.441400E-0001 -3.077966E-0001
  7.046773E-0001 -2.152492E-0001
  9.311565E-0001  1.154100E+0000
 -1.116714E+0000 -9.493815E-0003
  4.166465E-0001 -3.178670E+0000
 -1.247479E+0000 -1.484232E+0000
  7.614746E-0001 -1.013789E+0000
 -8.095091E-0001  1.085359E+0000
 -3.460136E-0001  1.113991E+0000
 -6.960566E-0001  4.286959E-0001
 -2.539546E-0001 -3.343234E-0001
 -1.324503E+0000  1.451695E+0000
  5.960788E-0001  1.703656E+0000
 -2.429068E+0000  1.733520E+0000
 -2.088561E-0001 -4.695225E-0001
  2.002365E+0000  5.873976E-0001
  1.472905E+0000  7.888386E-0001
  4.623750E-0001  2.098868E+0000
  1.054029E+0000  1.600827E+0000
  9.856140E-0001  8.793987E-0001
 -9.630286E-0001  1.031254E-0001
  9.708235E-0001  1.579017E+0000
  8.622314E-0001  1.314273E+0000
 -1.459084E-0001 -4.475263E-0001
  1.045252E-0002  6.932037E-0001
  5.992557E-0002 -1.401151E+0000
  1.507810E+0000 -1.048751E-0002
 -9.102270E-0001  5.189892E-0001
  1.438768E-0001 -9.681434E-0001
  2.133649E+0000  4.011265E-0001
  6.136530E-0001  8.673042E-0001
  3.671560E-0001  7.230250E-0001
 -6.431667E-0001 -8.042352E-0001
  6.254002E-0001  4.251184E-0001
 -6.499720E-0002  4.100860E-0001
 -7.003236E-0002  2.125019E-0001
  1.260140E-0002  9.920567E-0001
 -1.391882E-0001 -1.680535E-0001
  1.185049E+0000 -3.727567E-0001
 -1.443821E+0000 -2.012684E-0001
 -9.102725E-0001 -1.292108E+0000
  1.279603E+0000  5.008117E-0001
  1.589147E+0000 -4.272088E-0001
  9.105312E-0002  5.000945E-0001
 -2.214614E+0000 -5.678603E-0001
 -2.718404E-0001 -1.410087E+0000
 -2.748105E-0001 -3.669666E+0000
  1.752444E+0000 -2.113351E+0000
  1.284025E+0000  6.207676E-0001
  3.497820E-0001  1.825749E+0000
 -6.067680E-0001  8.414782E-0001
 -1.279473E+0000 -2.668865E+0000
  6.111856E-0001 -2.183533E-0001
 -8.321744E-0001 -2.779114E-0001
 -1.726631E+0000 -2.006633E+0000
  2.315250E-0001 -7.131652E-0002
  6.568161E-0001  2.172447E-0001
  2.036333E+0000 -1.127254E+0000
  2.197669E+0000 -5.349321E-0001
  1.058992E+0000 -2.962466E-0001
 -3.067248E+0000  2.535000E-0001
 -2.415748E+0000 -1.037204E+0000
  1.596129E+0000 -2.229736E-0001
  1.370928E+0000  6.865359E-0001
  4.774293E-0001  4.923862E-0001
  1.851600E-0001  5.319110E-0001
  2.927278E-0001 -1.313248E+0000
  6.986955E-0001 -1.636404E+0000
  2.868339E-0001  6.061424E-0002
 -5.487107E-0001 -1.304994E+0000
  2.996395E-0001 -1.500940E+0000
  7.619786E-0001 -9.773808E-0001
  2.267321E-0001 -1.604247E+0000
  3.502575E-0001 -4.521710E-0001
 -2.163084E+0000 -9.038443E-0001
 -4.518358E-0001 -1.290266E+0000
 -1.636980E+0000 -1.762762E+0000
 -1.790502E+0000 -7.009790E-0001
 -6.313564E-0001  4.363887E-0001
  2.046096E+0000  1.366513E+0000
  1.576490E+0000  1.883527E+0000
 -3.359440E-0001  2.503376E+0000
 -7.666576E-0001  2.029572E+0000
 -5.444872E-0001 -5.289149E-0001
  2.707377E+0000 -2.356521E-0001
  1.824141E+0000 -4.235287E-0001
  9.612936E-0001  7.785936E-0001
 -1.040384E+0000 -4.201017E-0001
 -9.614609E-0001 -1.251452E+0000
 -1.352947E-0001 -8.934241E-0001
  1.126475E+0000 -4.056822E-0001
 -1.867315E+0000  2.914848E-0001
 -1.711830E+0000 -6.079454E-0001
 -1.060098E+0000 -1.881197E+0000
  1.781626E+0000  2.779878E-0001
  9.248343E-0001  8.916747E-0002
 -1.269001E+0000 -5.397002E-0001
  8.851260E-0001 -1.477966E+0000
  1.904979E+0000 -1.586825E+0000
  2.283190E-0001 -2.626180E+0000
 -1.218304E+0000 -2.880223E+0000
  8.142097E-0001 -2.458541E+0000
  1.151726E+0000 -2.275887E-0001
 -3.005208E+0000  9.781264E-0001
 -2.162512E+0000 -8.545895E-0002
 -9.145993E-0001 -3.513155E-0001
  1.643247E+0000  5.462260E-0001
  1.171905E+0000 -1.932440E-0001
 -8.918868E-0002  5.483056E-0001
 -4.812728E-0001 -6.392612E-0001
 -1.178549E+0000  1.281752E-0001
  2.736703E-0002 -3.898540E-0001
  1.118509E+0000  2.211134E-0001
  2.114542E+0000 -2.664876E-0001
  4.397346E-0001  1.772174E+0000
 -8.613519E-0002  2.250431E-0001
  1.552687E+0000 -8.892760E-0001
  1.278233E+0000 -8.515965E-0001
 -5.856757E-0001 -3.733987E-0001
 -1.536011E+0000 -2.500425E+0000
  1.438439E-0001 -1.421086E+0000
  2.550233E+0000 -1.870693E+0000
  2.704462E+0000 -9.145794E-0001
  9.281595E-0001 -4.508227E-0001
 -2.247790E+0000  6.738631E-0001
 -1.064941E+0000 -1.033747E+0000
 -2.125085E-0001 -2.596678E-0001
 -2.245216E+0000 -4.540603E-0001
 -1.053174E+0000 -1.821867E+0000
  1.145987E+0000 -1.972944E+0000
  2.067980E+0000 -1.232752E+0000
  1.164764E+0000 -1.934165E+0000
 -1.246034E+0000 -1.909629E+0000
 -1.811826E+0000 -9.601966E-0001
 -8.239418E-0002 -1.664675E+0000
  7.970594E-0001 -1.388764E+0000
  1.622780E+0000  1.037367E+0000
  1.254239E+0000 -2.539661E-0002
 -1.419284E-0001  1.132263E+0000
  1.197294E+0000 -1.349464E-0001
  3.101060E-0001 -2.232235E+0000
  2.025389E+0000 -1.523141E+0000
  1.217507E-0001 -2.065753E+0000
 -1.367038E+0000 -1.340036E+0000
 -2.561323E-0002 -2.004130E+0000
  1.312164E+0000 -1.296451E+0000
  2.385951E-0001 -2.807229E+0000
  1.008855E+0000 -3.276867E+0000
  1.852213E-0001 -2.449981E+0000
 -2.210354E+0000 -1.283858E+0000
 -1.378026E+0000 -5.946775E-0001
 -1.621065E+0000 -9.664589E-0001
 -3.270562E+0000 -5.234693E-0001
  3.178640E-0002 -1.026958E+0000
  1.260906E+0000  1.761735E+0000
  3.078824E-0001  1.335552E+0000
  3.407675E-0002 -1.127919E+0000
 -6.227920E-0001  1.611305E+0000
 -1.807269E+0000  1.911422E+0000
  5.369316E-0001  1.043215E+0000
  2.773091E+0000  1.343562E+0000
 -2.996036E-0001  9.733089E-0001
 -3.291191E+0000 -3.394365E-0002
 -5.616952E-0001 -7.774733E-0001
  3.324450E+0000 -8.422851E-0001
  1.929398E-0001  6.938184E-0001
 -1.274145E+0000 -7.287412E-0001
 -5.113638E-0001 -1.748231E+0000
  2.659033E+0000 -3.648485E-0001
 -2.325865E-0001 -8.294656E-0001
 -6.044129E-0001 -6.211535E-0001
 -9.680922E-0002 -3.511500E-0001
 -4.892836E-0001 -5.998527E-0003
  7.856996E-0001  8.361608E-0001
  8.104591E-0001  2.023268E+0000
 -1.168735E+0000 -3.340471E-0001
  5.509656E-0001 -3.769689E-0001
  2.453245E+0000 -7.595195E-0001
  7.307144E-0002  9.987696E-0001
 -1.047885E+0000  9.346125E-0001
 -1.152148E+0000  1.684417E+0000
 -2.433283E-0002  2.894785E+0000
  9.288901E-0001  2.751995E+0000
 -3.452457E-0001  1.535085E+0000
  1.752181E+0000  8.274832E-0001
  3.224896E+0000  3.853520E-0001
 -2.387797E-0002  1.211232E+0000
 -4.076569E+0000  2.540551E-0001
 -2.369874E+0000 -1.326034E+0000
  1.276408E+0000  4.694241E-0001
  8.493788E-0002  2.259281E+0000
 -7.374570E-0001  1.458599E+0000
 -1.372375E+0000  8.178087E-0001
 -1.197558E+0000 -2.931381E-0001
  2.128233E+0000 -2.653135E-0001
  3.227246E+0000  3.127240E-0001
  1.121523E+0000  3.313940E-0001
 -1.808581E+0000  2.570901E-0001
 -2.341883E+0000 -8.767441E-0001
  1.504783E+0000  1.216719E+0000
 -2.385786E-0001  4.727256E-0001
 -1.087587E-0001 -2.493032E-0001
  1.064970E-0001  5.847200E-0001
  9.347362E-0001  1.712897E+0000
  1.599911E+0000  1.612516E+0000
  1.030123E-0001  1.544619E+0000
 -7.851612E-0002 -1.872982E-0001
 -2.437952E+0000 -6.423201E-0001
  1.528208E+0000 -2.245436E-0001
  3.604520E-0001 -1.845608E-0001
 -2.151796E+0000  2.917687E-0001
 -1.317560E+0000 -8.490985E-0002
 -1.627004E+0000 -1.314239E+0000
 -9.412019E-0001 -1.107613E+0000
  6.757912E-0001  1.106857E+0000
  2.523783E+0000  5.159037E-0001
  1.136157E+0000  4.638053E-0001
 -5.056101E-0001  4.839303E-0001
  1.073285E+0000 -7.900758E-0002
  9.534634E-0001  7.175314E-0001
 -1.714738E+0000  1.646732E+0000
  1.051018E+0000 -5.838677E-0001
  1.837531E+0000  2.883216E-0002
  8.888945E-0001  5.751790E-0002
 -2.727472E+0000 -4.065792E-0001
 -3.065930E+0000  3.550877E-0001
  3.955781E-0001 -5.301680E-0001
  3.115577E+0000 -1.360165E+0000
  3.890886E+0000 -3.285661E-0001
 -6.503781E-0001  3.686679E-0001
 -7.756707E-0001  1.177104E-0001
  2.072698E+0000 -2.196706E+0000
  2.691596E+0000  7.586398E-0001
 -8.681481E-0001  1.332166E+0000
 -3.678251E+0000  4.979940E-0001
 -1.012045E+0000 -1.505291E+0000
  2.196304E+0000  2.771362E-0001
  1.451979E+0000  1.198401E+0000
 -3.026475E-0002  1.260582E-0001
  1.696552E+0000 -1.251435E+0000
  6.820256E-0001 -9.310837E-0001
 -1.327641E+0000 -9.238638E-0001
 -1.606712E+0000 -2.926012E+0000
  9.191406E-0001 -4.761637E+0000
  2.464403E+0000 -2.654142E+0000
 -3.115554E-0001 -1.697504E+0000
 -1.796210E-0001 -1.267906E+0000
 -1.037777E+0000 -3.055188E-0002
 -1.012166E+0000 -3.798842E-0003
 -1.574885E-0001  2.483916E+0000
 -3.209836E+0000  1.336851E+0000
 -6.979597E-0001  1.392356E+0000
 -1.004528E+0000  7.140675E-0001
 -1.936286E-0001 -2.508391E+0000
  3.223634E+0000 -1.050186E+0000
  1.302225E+0000 -1.016209E+0000
 -1.561006E+0000 -1.263136E+0000
 -1.139806E+0000 -1.888706E+0000
 -8.136704E-0001 -1.662131E+0000
 -1.222812E+0000 -1.492979E+0000
 -8.348456E-0001 -1.191334E+0000
 -6.255525E-0001  1.855789E+0000
 -3.561718E-0003 -1.155959E+0000
 -1.095426E+0000 -9.715346E-0001
  7.748060E-0001  2.448731E-0001
  1.041464E+0000 -2.094552E+0000
  1.781189E-0001 -1.827980E+0000
 -7.705508E-0001 -2.693998E+0000
 -9.719121E-0002 -2.452267E+0000
 -1.106254E+0000 -1.645562E+0000
  9.114215E-0001 -9.056710E-0001
  2.174483E+0000 -1.094476E+0000
  1.055375E+0000 -2.304040E-0001
 -1.233506E-0001  2.464289E-0003
 -4.411840E-0001 -1.719137E-0001
 -7.536192E-0001 -7.246198E-0001
 -5.077237E-0001 -1.666866E+0000
  4.346371E-0001 -1.605637E+0000
 -1.474814E+0000 -6.042347E-0001
 -3.449409E-0001 -3.996161E-0001
  8.939857E-0001  1.622023E-0002
 -6.735881E-0001  1.897862E+0000
 -3.528559E+0000  2.334154E+0000
 -2.872439E+0000  1.314839E+0000
  1.791097E+0000  1.895690E+0000
  3.875374E+0000 -1.851874E-0001
  7.682745E-0001  6.924569E-0001
 -8.496214E-0001  5.880690E-0001
 -8.958800E-0001  1.325334E+0000
 -1.808734E+0000 -5.956223E-0001
  1.274870E+0000  3.483143E-0002
  6.252774E-0001 -2.661135E-0001
 -1.827051E+0000 -1.903807E-0001
 -1.203846E+0000 -2.213063E-0001
  4.773192E-0001  9.698791E-0001
  1.222253E+0000 -6.548525E-0002
  2.541841E+0000  3.349097E-0002
 -8.193395E-0001  1.931293E+0000
 -3.298882E+0000  7.209960E-0001
  6.526206E-0001 -1.740562E+0000
  4.010890E+0000 -5.163545E-0001
 -8.542537E-0001 -7.198046E-0001
 -2.014707E+0000 -7.012639E-0001
 -2.309745E+0000 -2.239681E+0000
  1.517919E+0000 -8.661186E-0001
  1.678401E+0000  4.948978E-0001
  1.191820E+0000  2.628273E+0000
 -9.038119E-0001  3.302798E+0000
 -4.249378E-0001  5.987814E-0001
  4.381513E-0001  7.206335E-0001
  1.866133E+0000  1.736178E+0000
  4.436009E-0001 -4.468251E-0001
 -4.198771E-0001 -2.050641E+0000
 -1.097791E-0001 -2.464851E+0000
 -2.153803E+0000  2.750247E-0001
 -3.259219E+0000  1.391858E+0000
  8.927253E-0001  2.137599E+0000
  1.393129E+0000  1.028535E+0000
  6.102035E-0001 -2.388178E-0001
 -1.079788E+0000 -7.926894E-0001
  2.042642E-0001 -1.140469E+0000
  9.624171E-0001  4.320163E-0001
 -1.084512E+0000 -2.616843E-0001
  1.233086E+0000  3.213549E-0001
 -1.410977E+0000  3.101305E-0001
 -2.950145E+0000 -5.399823E-0001
 -2.044301E+0000 -3.205630E-0001
  1.295487E+0000  8.709434E-0001
  1.390283E+0000  1.978415E+0000
 -1.065771E+0000  2.165848E+0000
 -1.627258E+0000  6.763664E-0001
  1.544554E+0000  2.714486E-0001
  2.836105E+0000  1.431853E+0000
 -2.432507E+0000  1.559408E+0000
 -2.061374E+0000 -1.150985E+0000
  6.612355E-0001 -1.990351E+0000
  1.256331E+0000  5.802957E-0001
 -1.464209E+0000 -8.608444E-0002
  1.492233E+0000  9.751181E-0001
  8.338523E-0001  1.507495E+0000
 -1.516907E+0000  1.232439E+0000
 -1.419239E+0000  3.290280E-0001
  1.364367E+0000 -2.464518E-0001
  8.916818E-0001  1.294116E-0001
  1.066644E+0000 -1.385465E+0000
  8.235870E-0001 -9.490205E-0001
 -1.107000E+0000  1.086895E+0000
 -2.928556E+0000  4.624528E-0001
  5.935592E-0001  3.088452E+0000
  5.173358E-0001  3.024922E+0000
  1.019817E+0000  2.671718E+0000
 -1.716769E+0000  1.498254E+0000
  1.760778E+0000  4.017608E-0001
 -7.829452E-0002 -1.877731E-0001
 -5.045462E-0003  5.503407E-0001
  3.117363E-0001 -1.749081E+0000
 -7.652344E-0001 -2.937053E+0000
  2.545296E+0000 -2.726378E+0000
  1.595817E+0000 -2.253928E+0000
 -3.867436E-0001 -1.198861E+0000
 -9.496730E-0001 -2.405594E+0000
  1.966602E+0000  2.988861E-0001
  2.062470E+0000  2.952663E+0000
 -1.943097E+0000  3.670534E+0000
 -1.964660E+0000  3.589566E-0001
  1.787294E+0000 -5.647726E-0001
  1.371757E+0000  7.981782E-0001
 -3.783698E-0001  2.959638E+0000
  1.716335E-0001  1.264317E+0000
 -1.652152E+0000 -1.137808E+0000
  1.645398E+0000  1.182525E+0000
  1.541229E-0001  4.589577E-0001
  3.726249E-0001  2.917996E-0001
  2.218442E-0001  5.076830E-0001
  2.642744E-0001  1.318926E+0000
 -1.446212E+0000 -1.540447E+0000
 -1.403189E+0000 -2.997694E-0002
  9.784589E-0001 -6.093008E-0001
 -3.600456E-0002 -1.414353E+0000
 -9.091861E-0001  2.325254E-0001
 -6.709315E-0001  9.742494E-0001
 -8.770063E-0001  2.786225E+0000
 -6.915565E-0002  1.213769E+0000
  1.033318E+0000 -6.459526E-0002
  2.717873E-0001  7.416388E-0001
 -1.452393E+0000  3.483793E-0001
 -7.092964E-0001  5.867092E-0001
 -9.716713E-0001 -1.415454E-0001
  1.678145E+0000 -2.982947E-0001
  1.206507E+0000  6.137581E-0001
  9.273560E-0001  5.624505E-0001
  2.859289E-0001 -1.810223E+0000
 -2.146283E-0001 -1.359777E+0000
  9.814287E-0002 -1.092427E+0000
  3.806996E-0001  2.829767E-0001
 -3.506152E-0002  2.447385E-0001
  7.024031E-0001 -2.212913E-0001
  3.331916E+0000  3.688853E-0001
  8.503046E-0001  7.348856E-0001
 -7.603759E-0001 -5.953192E-0001
 -3.539970E-0001 -2.589745E+0000
  2.348519E+0000 -1.156212E+0000
  2.573234E-0001  1.122558E+0000
  1.781395E-0002  9.889824E-0001
 -1.545452E+0000 -2.725516E-0001
  6.563530E-0001  4.265704E-0001
 -8.281000E-0001  2.850717E-0001
  1.149351E+0000 -6.411414E-0001
 -3.547730E-0002 -3.643449E-0001
 -1.862259E+0000 -1.493468E-0001
 -8.178319E-0001  3.986113E-0001
  6.305841E-0001 -1.802136E-0001
 -1.173997E+0000  1.314144E+0000
 -1.687151E+0000  6.292956E-0001
 -7.303996E-0002  2.259548E+0000
  1.247200E+0000  1.934285E+0000
  8.329129E-0001  2.463460E+0000
 -4.783110E-0001 -6.910236E-0001
  8.681400E-0001 -2.586345E-0001
 -6.943446E-0001  1.733238E+0000
 -2.307070E+0000  6.819523E-0001
 -1.792989E-0001 -1.159031E+0000
  1.564043E+0000 -1.683058E-0001
 -1.357203E+0000  1.465980E+0000
 -1.463748E+0000 -4.132378E-0001
 -6.630439E-0001 -2.680856E+0000
  1.798385E+0000 -2.193742E+0000
  2.457489E+0000 -1.683335E+0000
  4.499233E-0002 -1.843811E+0000
 -6.315346E-0001  2.988373E-0001
 -9.214509E-0001 -1.821960E+0000
 -1.427759E-0001  2.405021E-0001
 -2.811213E+0000 -1.483083E+0000
 -1.048379E+0000 -2.561151E+0000
  9.190726E-0002 -8.241701E-0001
  1.604574E+0000  2.665112E-0001
 -5.955747E-0001  3.841886E-0001
 -2.778504E+0000  8.071890E-0001
 -5.783459E-0001 -9.332826E-0001
  1.622191E+0000 -1.896280E+0000
  1.577660E+0000 -7.573883E-0001
 -7.536385E-0001 -2.352456E+0000
 -2.633290E+0000 -1.528780E+0000
 -1.452178E+0000  3.454252E-0001
  5.993713E-0003  1.408470E+0000
  2.758128E-0001  1.041089E+0000
 -6.813657E-0001  2.043406E+0000
 -2.107070E+0000  1.789158E+0000
  1.536258E-0001  3.026106E-0001
  1.962626E+0000  6.584397E-0001
  4.503984E-0001  1.008359E+0000
  1.096815E+0000  1.131913E+0000
  1.015376E+0000  4.539860E-0001
  7.789162E-0001  9.508544E-0001
  6.913132E-0002  6.882353E-0001
 -1.229454E-0001  4.866418E-0001
  4.378457E-0001  4.496760E-0001
 -9.336767E-0001 -4.007552E-0001
 -4.393252E-0001  7.811859E-0001
 -2.823563E-0001 -1.078620E-0002
  6.299076E-0002 -1.130217E+0000
 -3.592906E-0001 -2.047697E-0001
 -6.810654E-0001 -1.340717E+0000
 -1.404666E+0000 -1.909580E+0000
  7.242525E-0001 -3.688589E+0000
  2.774423E+0000 -7.702367E-0001
  1.861728E+0000  6.854377E-0001
 -3.129821E-0001  1.022265E+0000
  2.305883E-0001 -6.724343E-0002
  1.470623E+0000  2.964805E-0001
  1.592665E+0000  2.118517E-0001
 -9.965728E-0001 -9.235486E-0001
 -1.323314E+0000 -6.548909E-0001
 -1.101146E+0000  1.877135E+0000
  6.917770E-0001 -4.492115E-0001
  1.609068E+0000  1.746323E+0000
  4.222898E-0001  1.992348E+0000
 -1.189524E-0001  9.628015E-0001
  9.914667E-0001  2.330511E+0000
  1.746870E+0000  2.226016E+0000
 -4.547142E-0001  1.269238E+0000
  1.171039E-0001  7.693941E-0001
  6.930798E-0003 -1.040038E+0000
  1.289404E+0000 -7.615799E-0001
  7.552118E-0001  1.360183E+0000
 -1.328284E+0000  1.431971E+0000
 -9.254217E-0001  6.400108E-0002
  1.286414E-0001  1.838674E+0000
 -5.667983E-0001  1.629098E+0000
 -1.861212E+0000  1.770983E+0000
  2.859503E+0000  2.479181E-0001
  2.075894E+0000  2.505864E+0000
  9.927772E-0002  1.285764E+0000
 -2.289093E+0000 -2.296972E-0001
  1.123313E+0000 -1.789435E+0000
  1.617053E+0000  1.649684E+0000
  2.899980E+0000  2.369601E+0000
 -8.813378E-0001  1.477006E+0000
 -1.345666E+0000  1.500763E+0000
 -7.667808E-0001 -3.732253E-0001
 -1.782148E+0000  1.550676E+0000
 -1.355295E-0001  2.283613E+0000
  5.645504E-0001  2.392597E+0000
 -2.664652E-0001  2.896671E+0000
 -8.451922E-0001  1.457970E+0000
 -4.596402E-0001 -1.191504E+0000
  6.949187E-0001 -2.075797E-0001
 -3.371811E-0001  1.049134E+0000
 -3.250413E-0001  1.720271E+0000
 -2.527368E+0000  2.163077E+0000
 -5.249347E-0001  1.352653E+0000
 -3.572709E-0001  1.424739E+0000
  1.926499E+0000  5.392512E-0001
  1.923377E+0000  1.004047E+0000
 -1.554340E+0000  2.295404E+0000
 -2.827091E+0000 -8.002533E-0001
  1.221684E+0000 -1.123092E+0000
  1.640336E+0000 -2.989954E-0001
 -1.021274E+0000 -1.887312E-0001
  4.852095E-0001  3.329820E-0001
  1.563082E+0000  1.676676E+0000
 -1.234507E-0001  2.051251E+0000
 -1.597199E+0000  1.106178E+0000
  2.306048E+0000 -1.291422E+0000
  1.870298E+0000 -1.514096E+0000
 -4.469855E-0003  7.075774E-0002
  7.300027E-0001 -6.650927E-0001
  1.113829E-0001  3.558399E-0001
 -2.189138E-0001 -1.709638E-0001
  1.153207E+0000 -1.819385E+0000
 -5.639476E-0001  3.285592E-0002
 -1.050402E+0000 -1.331202E-0001
  4.478183E-0001  5.765636E-0001
  9.733514E-0001  3.840753E+0000
  7.910947E-0001  2.372293E+0000
  1.523318E+0000  1.941627E+0000
  1.129425E+0000  1.837217E+0000
 -6.562901E-0001 -1.701119E-0001
  1.531789E-0001 -1.977711E+0000
  1.612787E+0000 -7.235945E-0001
 -5.504652E-0001  1.091238E+0000
 -1.627457E+0000 -5.208454E-0002
  3.577291E-0001 -1.555638E+0000
  4.640878E-0001  6.987011E-0001
  1.365638E+0000  4.274159E-0001
  7.971827E-0001  1.758149E-0001
  2.826290E-0001 -4.121078E-0001
 -4.391075E-0001  1.066871E+0000
  6.148349E-0001 -1.179349E-0001
  1.764424E+0000 -2.847449E-0001
  2.137753E-0001 -5.153818E-0001
 -1.879269E+0000  1.292970E+0000
 -1.663917E+0000  8.320930E-0001
 -5.966156E-0001 -7.600008E-0001
  2.439445E+0000 -1.409523E+0000
  8.190065E-0001  1.628958E+0000
 -1.482858E+0000  2.599337E+0000
 -1.702924E+0000  1.406651E+0000
  7.508195E-0001  1.406706E+0000
  2.382892E+0000  8.980926E-0001
  6.622065E-0001 -1.131539E+0000
  3.767688E-0001 -1.811677E+0000
  6.156839E-0001  3.840467E-0001
 -1.863590E+0000  1.580002E+0000
 -1.152313E+0000  1.088504E+0000
  8.135213E-0001  6.208110E-0001
  1.407630E+0000 -1.934298E-0001
 -1.570212E-0002 -1.568003E+0000
  2.136111E-0001 -3.926913E-0001
 -4.494512E-0002 -3.575714E-0001
  1.066124E+0000  1.161114E+0000
 -1.114895E+0000 -1.212015E+0000
 -9.489915E-0001 -3.365536E-0001
  4.760933E-0001  2.889201E-0001
 -7.431402E-0002  1.585083E+0000
 -4.328028E-0001  1.167446E+0000
  1.396647E+0000  3.204251E-0001
 -5.396287E-0001 -6.301415E-0001
 -2.503798E+0000 -2.322290E+0000
  2.850760E-0001 -2.224702E+0000
  1.280636E+0000 -2.004238E+0000
  9.865604E-0001 -6.267765E-0001
 -2.902937E+0000  1.846840E-0003
 -6.002646E-0001 -4.526632E-0001
  2.942632E+0000 -1.036754E+0000
  2.462160E+0000 -3.077140E-0001
  6.425340E-0002  3.388756E-0001
 -2.053773E+0000 -2.057077E+0000
  1.229602E+0000 -3.036828E+0000
  7.255787E-0001 -1.613520E+0000
  3.128814E-0001  5.197252E-0002
 -2.828853E-0001 -5.229733E-0001
  3.479477E-0001  1.011321E-0001
  9.641269E-0001 -4.263213E-0001
  1.148426E-0001  6.959351E-0001
 -1.400445E-0002  7.773224E-0001
  7.841812E-0001  1.522429E+0000
  9.242632E-0001  2.596577E+0000
  5.922836E-0001  8.708215E-0001
 -6.723396E-0001  1.211778E+0000
 -1.367359E+0000 -7.199329E-0001
 -5.071028E-0001 -1.012433E+0000
  1.581938E+0000 -2.751544E-0001
 -8.198653E-0001  4.786493E-0001
  2.169872E-0001 -3.617636E-0001
  1.605600E-0001 -2.441990E-0001
 -4.793852E-0002  1.963251E+0000
 -2.054245E+0000  7.255578E-0001
 -1.239186E+0000 -2.028015E+0000
  1.056815E+0000 -1.326672E+0000
 -1.415967E+0000 -9.383559E-0001
 -2.925028E+0000 -1.837385E+0000
 -9.874661E-0001 -4.283366E-0001
 -1.447858E+0000  1.243097E-0001
 -1.567565E+0000  3.945084E-0002
 -1.196750E-0001 -1.852225E+0000
 -1.379217E+0000 -2.514502E+0000
 -4.304614E-0001 -2.453896E+0000
  6.197405E-0001 -8.872901E-0001
  6.481604E-0001  5.335212E-0001
  2.898780E+0000  9.851441E-0001
  2.069441E-0001  6.497209E-0001
 -1.413681E+0000 -1.027170E+0000
 -6.405398E-0001 -1.681097E+0000
  1.608018E+0000 -1.192435E+0000
  8.228620E-0001 -2.117850E-0001
  3.313059E-0001 -1.559488E+0000
  3.150137E-0002 -1.132796E+0000
 -1.710455E+0000 -2.331304E+0000
 -7.137200E-0001 -4.205741E+0000
  1.773618E+0000 -2.179057E+0000
 -2.768552E-0001  7.163500E-0001
  6.417888E-0001  6.792574E-0001
 -6.637057E-0001 -3.249020E-0001
 -1.721238E+0000 -6.275486E-0001
 -6.951943E-0001 -4.203085E-0001
  5.397081E-0001 -1.472474E+0000
 -2.016031E+0000 -6.592104E-0001
 -4.571879E-0001 -5.886983E-0001
 -4.010564E-0001 -3.119338E-0001
 -4.777195E-0001 -1.646711E-0001
  1.012364E+0000 -4.121979E-0001
 -1.793647E-0001 -7.443251E-0001
 -1.794205E+0000 -8.915546E-0001
 -1.842054E+0000 -2.350901E+0000
  1.976117E+0000 -6.639042E-0001
  8.708395E-0001  6.216423E-0001
 -6.893975E-0001  5.478396E-0001
  4.398045E-0001 -5.245396E-0001
  2.037808E+0000  4.012270E-0001
 -1.030978E+0000  1.342782E+0000
 -1.915868E+0000 -2.243283E+0000
 -2.863103E-0001 -2.204439E+0000
  1.882725E+0000 -6.111284E-0001
 -5.258265E-0002  3.570020E-0002
 -2.488204E+0000  4.285394E-0001
 -5.411385E-0001 -6.885213E-0002
  2.527946E+0000 -3.571912E-0001
  3.628947E+0000  1.770236E+0000
  8.097893E-0001  2.517261E-0001
 -9.609395E-0001 -2.946796E-0001
 -2.454675E+0000 -1.680008E+0000
 -1.580698E+0000 -5.283189E-0001
 -1.111640E+0000 -9.217170E-0001
 -2.364861E-0001 -1.307190E+0000
  4.121029E-0001 -3.841482E-0001
  1.092684E+0000 -1.122713E+0000
  8.599571E-0001 -2.770194E-0001
  2.932584E+0000  1.073901E+0000
  7.652106E-0001 -1.730730E-0001
 -4.739959E-0001 -2.111431E+0000
 -1.477309E+0000 -2.673485E-0001
 -3.808358E-0001 -4.653861E-0003
  9.028833E-0001  2.635424E-0001
  2.597045E+0000  2.012701E+0000
  2.986711E+0000  2.085111E+0000
  7.624658E-0001  4.071537E+0000
 -6.771613E-0001  9.437530E-0001
 -6.031968E-0001 -1.615584E-0001
  2.410673E+0000 -8.194722E-0001
 -8.575911E-0001  1.582813E+0000
 -1.504531E+0000  2.431637E+0000
 -9.342531E-0001 -3.789090E-0001
  9.946319E-0001 -1.307195E+0000
  2.430627E+0000 -2.000020E+0000
  3.519063E+0000 -1.424166E+0000
  1.086805E-0001 -1.362342E+0000
 -3.138543E+0000 -1.014117E+0000
 -4.389744E+0000 -3.847736E+0000
  2.061871E+0000 -4.681066E+0000
  3.777932E+0000 -3.013100E-0001
 -1.401062E+0000  2.168960E+0000
 -2.300816E+0000  8.045152E-0001
 -1.768814E+0000  9.294319E-0002
  1.317700E+0000 -9.475096E-0001
  1.101805E+0000  2.858407E-0001
 -6.363134E-0001  6.558255E-0001
 -2.598298E+0000  8.878153E-0001
 -4.072632E-0001  9.514971E-0001
  1.773186E+0000 -3.172065E-0001
  7.539446E-0001  1.023416E+0000
 -2.183528E-0001  1.074589E+0000
  1.388473E+0000  9.935185E-0001
  5.506973E-0001  1.495874E+0000
  2.476633E-0001 -1.425683E-0001
  3.659870E-0001 -2.330437E-0001
  1.180301E+0000 -1.045799E+0000
  1.149996E+0000 -7.346881E-0001
 -2.656793E+0000 -1.773883E+0000
  2.006274E-0001 -7.467152E-0001
  2.241907E-0001  3.065922E-0001
  1.422047E+0000  5.926627E-0001
  8.353635E-0001 -9.617924E-0001
  2.661014E-0001 -1.081681E+0000
  1.216233E+0000 -1.530375E+0000
 -6.448868E-0001  5.629546E-0001
 -8.188265E-0001 -8.097957E-0001
 -1.423183E+0000  8.831480E-0001
 -7.451353E-0001  8.306070E-0001
 -1.204848E+0000  8.220201E-0002
 -4.429074E-0001 -3.156444E-0001
  2.876568E+0000  4.779796E-0001
  1.121499E+0000  2.099509E+0000
 -1.883082E+0000  2.241179E-0001
 -9.629218E-0001  6.116615E-0001
  1.764714E+0000 -1.248844E+0000
 -1.101697E-0001 -9.859983E-0001
 -2.230561E-0001 -5.558308E-0001
  6.664276E-0001 -8.005169E-0001
  1.446722E+0000 -6.177808E-0001
  1.124138E+0000 -9.897288E-0001
 -2.051982E+0000 -7.031896E-0001
  5.091084E-0001 -1.445749E+0000
  1.376411E+0000  1.487856E+0000
 -5.516534E-0001  2.496563E+0000
 -2.290356E+0000  1.752425E+0000
 -3.228464E-0001  3.740259E-0001
  3.714063E-0001 -6.484327E-0001
 -1.614047E-0001 -9.827036E-0001
  7.719275E-0001 -5.820736E-0001
  2.497651E-0001 -5.574502E-0001
 -1.504155E+0000 -2.820258E-0001
 -1.661731E+0000  1.209007E-0001
 -6.775830E-0001 -9.427854E-0002
  1.889011E+0000  1.069533E+0000
  2.014500E+0000  3.363045E+0000
  7.038057E-0001  1.581815E+0000
 -6.590611E-0001  1.490605E-0002
 -6.872861E-0002 -1.125863E-0001
 -1.046784E-0001  3.737529E-0001
 -2.233177E+0000  5.251597E-0001
  3.591443E-0001 -1.703752E+0000
  2.500267E+0000 -3.947285E-0002
  1.632706E+0000  1.500676E+0000
 -2.364373E+0000  1.796307E+0000
 -8.972403E-0001  2.737809E-0001
  2.964831E+0000  1.766045E+0000
  5.218738E-0001  1.837969E+0000
 -2.985504E+0000  4.757080E-0001
  4.576058E-0002  5.363051E-0001
  6.367193E-0001 -4.992919E-0001
  4.876368E-0001  1.308752E-0001
 -2.533828E-0001 -4.758634E-0001
  9.737955E-0001  5.636259E-0001
 -1.502640E+0000  4.607715E-0001
  1.520325E+0000 -3.727160E-0001
  3.289292E+0000  1.812091E-0002
 -4.566740E-0001  6.231469E-0002
 -4.146598E-0001 -1.485412E+0000
  8.604848E-0001 -1.883947E-0001
 -7.430524E-0001 -5.946278E-0001
 -7.764719E-0001 -1.587228E+0000
  1.054598E+0000 -3.453084E-0001
  1.087112E+0000  1.395817E+0000
 -5.465017E-0001  1.183472E-0001
  2.181390E-0001  5.608553E-0001
  4.856310E-0001 -6.784698E-0001
  1.099559E+0000 -1.184233E+0000
  1.838037E+0000 -4.616237E-0001
 -1.876399E+0000  2.334844E+0000
 -1.541385E+0000  1.526666E+0000
  7.753320E-0001  1.064077E+0000
  2.068668E+0000  1.136606E+0000
  1.644843E-0001 -2.124178E-0001
 -5.817415E-0001  7.195478E-0001
  1.805769E-0001  2.762844E+0000
  6.665497E-0001  5.958032E-0001
  1.817160E+0000  1.057051E+0000
  5.343660E-0002  7.294626E-0001
  3.445177E-0001 -2.814774E-0001
 -1.133728E+0000 -2.422615E+0000
  2.518508E+0000 -1.605229E+0000
  2.187940E+0000  5.422961E-0001
 -8.044925E-0001 -1.105158E+0000
 -1.194276E+0000  1.466914E+0000
 -1.320768E+0000  3.085457E-0001
 -4.892668E-0001  5.638938E-0001
  1.814160E+0000 -1.019625E+0000
 -1.164406E+0000  6.513604E-0001
 -1.397666E+0000 -9.512164E-0001
 -1.042646E-0001 -1.310391E+0000
  2.393674E+0000  8.632925E-0001
  1.897481E+0000  8.897870E-0001
  2.492023E-0001 -1.055789E+0000
 -1.562290E+0000 -1.194942E+0000
 -4.334237E-0001 -1.285893E+0000
  7.347876E-0001  3.450431E-0001
 -2.133277E-0001 -4.364124E-0001
  8.673356E-0001  8.962484E-0001
 -1.949904E-0001  9.400331E-0001
 -6.824070E-0001 -2.905271E-0002
  1.004711E+0000 -1.060251E+0000
  1.674164E+0000 -1.320942E+0000
  1.378260E+0000 -6.608710E-0002
  2.809144E-0001  3.053514E-0002
 -2.295507E+0000 -5.202092E-0001
  8.131562E-0001 -6.538370E-0001
  1.398265E-0001  2.365057E-0001
  1.148103E+0000 -7.243261E-0001
  3.772806E-0001  8.585143E-0001
 -2.460061E-0001 -1.469535E+0000
  3.391288E-0001 -2.261497E+0000
  7.944914E-0001 -2.406480E+0000
  1.455333E+0000 -1.882925E+0000
  4.080128E-0001 -1.086153E+0000
  2.532632E+0000 -1.753573E-0001
 -1.634868E-0002 -7.274106E-0001
  9.884232E-0001  5.363705E-0001
 -2.346348E+0000 -4.709029E-0001
 -5.565349E-0001 -2.805037E-0001
  4.667904E-0001 -2.338815E+0000
  5.380694E-0002 -1.778724E+0000
  2.166297E-0001 -2.219951E+0000
  1.722402E+0000 -1.994092E+0000
  5.528058E-0001 -2.144406E+0000
 -1.734973E+0000 -4.138259E+0000
  3.720707E-0001 -4.741634E+0000
  7.474089E-0001 -3.378461E+0000
  6.064757E-0001 -8.510825E-0001
  7.605123E-0001 -2.053865E+0000
 -3.985135E-0001 -6.233692E-0001
 -2.102612E+0000 -9.186552E-0001
 -2.486473E+0000  1.765400E+0000
 -7.576573E-0001  1.060267E+0000
 -1.455807E+0000  1.908117E+0000
 -1.070770E+0000  1.403045E+0000
  1.412193E+0000  2.616379E+0000
  1.807559E+0000  1.251909E+0000
  1.594285E+0000 -8.171037E-0001
 -4.665783E-0001  1.697108E-0001
 -3.012503E+0000 -1.379156E+0000
 -1.363542E+0000 -3.188519E+0000
  2.416012E-0001 -1.832251E+0000
 -6.284958E-0001 -1.154053E+0000
 -2.822218E+0000 -1.577751E+0000
 -1.010433E+0000 -1.803514E+0000
  1.399774E+0000 -7.081255E-0001
 -8.311701E-0003  2.590404E-0001
  3.652231E-0001  1.154733E+0000
  2.664605E-0001  1.677723E+0000
  1.746319E+0000  1.279388E+0000
  8.910668E-0001  1.384433E+0000
 -9.688344E-0003  9.138866E-0001
 -3.886595E+0000  1.364959E+0000
 -1.668282E+0000 -7.389400E-0001
  2.154520E+0000  1.123463E+0000
  3.326188E+0000  2.270860E+0000
 -1.333797E-0001  2.410481E+0000
 -2.429517E+0000 -6.992226E-0001
 -1.637955E+0000  7.456416E-0001
  4.109721E-0001 -8.259279E-0002
  5.346681E-0001 -1.558396E-0001
 -1.429083E+0000  5.970673E-0001
 -4.263219E-0001  1.577017E+0000
  9.187955E-0001 -2.041687E-0001
  1.950317E+0000 -3.716509E-0002
  1.439386E+0000 -4.311592E-0001
 -1.570482E+0000 -5.133894E-0001
 -1.604481E+0000 -3.159198E+0000
  1.992167E+0000 -2.492134E+0000
  1.345904E+0000 -5.622289E-0001
 -1.474062E+0000 -1.057019E+0000
 -1.777525E+0000 -2.333030E+0000
 -5.559701E-0001 -2.207409E+0000
  9.072695E-0001  1.493763E-0001
 -6.284182E-0001 -2.493142E-0002
 -2.405190E-0001 -1.188337E+0000
 -1.367185E+0000 -2.001027E+0000
  1.675652E+0000 -3.287702E+0000
  1.472957E+0000 -4.339717E-0001
  1.184148E+0000 -8.314519E-0001
  1.188521E+0000 -1.489848E+0000
  8.589075E-0001  1.293821E+0000
  4.832049E-0002  1.208624E+0000
 -1.929742E+0000 -1.097883E+0000
 -3.208767E-0001 -2.518769E-0002
 -1.075566E+0000  7.538977E-0001
 -5.736697E-0001 -1.258419E+0000
 -1.082330E+0000 -4.021578E-0001
  3.805819E-0001  8.869454E-0001
  6.435344E-0001  1.913303E+0000
 -1.393141E+0000  1.911136E+0000
 -1.937107E+0000  6.709420E-0002
  2.624912E+0000 -1.618119E+0000
  3.039372E+0000 -1.614814E+0000
  8.539600E-0001 -1.873470E+0000
 -2.716382E+0000 -1.293969E-0001
 -1.287376E+0000  1.398974E+0000
  3.209567E+0000  8.112893E-0001
  5.646391E-0001  1.191546E+0000
  7.871587E-0001  7.705191E-0001
  1.181836E-0002 -2.512443E-0001
  9.218283E-0001 -1.700956E+0000
 -5.890513E-0001 -8.347726E-0002
 -2.285790E+0000  8.584025E-0002
  1.676528E-0001 -2.461987E+0000
  3.408959E+0000  1.325796E-0002
  2.802840E+0000 -3.767259E-0001
 -6.370201E-0001  2.567497E-0001
 -1.364397E-0001  1.479895E+0000
 -6.098134E-0001 -2.395056E+0000
  2.534691E+0000 -2.437152E+0000
  1.126597E+0000  4.268711E-0001
 -1.720754E+0000  3.061038E-0001
 -6.381899E-0001  6.618755E-0001
  1.089273E+0000 -1.036066E+0000
  1.259543E+0000 -1.232709E+0000
  9.916838E-0002  3.078788E-0001
 -5.817810E-0001 -9.033732E-0001
 -8.652472E-0001 -1.759032E+0000
  1.330534E+0000  1.875194E-0001
 -1.625122E-0001  1.495616E+0000
  1.272200E-0001 -2.699526E-0002
 -1.124721E+0000 -6.853275E-0001
  3.174413E-0001 -4.857759E-0001
 -5.178838E-0001  2.994055E+0000
 -1.314592E+0000  6.598596E-0001
  7.189395E-0001  5.741660E-0001
  1.098068E+0000 -1.117531E-0001
 -2.258697E-0001  1.158832E+0000
 -1.553898E+0000 -3.704518E-0001
 -4.007327E-0001  5.047258E-0001
  1.405871E+0000  6.205718E-0001
 -8.132000E-0001  1.150971E-0001
  5.744143E-0001 -3.270865E-0001
 -1.178359E+0000  1.008488E-0001
 -2.114906E+0000  3.734239E-0001
  1.094094E+0000  2.040008E+0000
 -1.075577E+0000  1.546615E+0000
 -1.043671E+0000 -7.317327E-0001
 -8.668670E-0001 -9.308431E-0001
  2.434826E-0002  2.661356E-0001
 -5.872116E-0001  1.762371E+0000
 -1.488978E+0000  1.474622E+0000
 -8.454204E-0001  1.427030E+0000
  3.079249E+0000  1.490803E+0000
  2.390550E+0000  8.708267E-0001
  2.494143E+0000  2.904069E-0001
  3.203582E-0001  5.205601E-0001
 -4.667494E-0001 -9.506951E-0002
 -1.181210E+0000 -2.396777E+0000
  1.146330E+0000 -1.308786E+0000
  5.257350E-0001 -2.921570E-0003
  9.085589E-0002 -7.720315E-0001
  2.950483E-0001  5.021318E-0002
 -1.345783E+0000 -2.499515E+0000
 -1.320170E-0001 -2.057800E+0000
  1.623645E+0000 -1.548263E+0000
 -4.793487E-0001 -9.395567E-0001
 -2.017620E+0000  8.958794E-0001
 -2.340078E+0000  8.234392E-0001
 -4.174467E-0001  5.827636E-0001
 -3.847264E-0001  1.533404E+0000
  4.593662E-0001  1.187856E+0000
  1.465017E+0000  1.631368E+0000
  8.181033E-0001  1.249813E+0000
 -2.655723E+0000 -1.021872E+0000
 -9.927579E-0001  1.587738E+0000
 -1.407194E+0000 -9.199319E-0002
  1.390339E+0000  2.039837E+0000
  1.133862E+0000  2.494275E+0000
  9.377205E-0001  3.109058E+0000
 -1.007131E+0000  2.183333E+0000
 -1.064325E+0000 -4.257945E-0001
 -2.364991E-0002  2.788830E-0001
 -1.234303E-0001  7.511089E-0001
 -3.511895E-0001  1.135523E+0000
  1.667254E+0000  9.308370E-0001
  1.503117E-0001  2.932327E+0000
 -2.758814E+0000  1.587276E+0000
 -4.899440E+0000  8.161426E-0001
 -1.445698E+0000  6.207279E-0001
  3.546083E+0000  8.577352E-0001
  1.551346E+0000  1.569311E+0000
 -2.057706E+0000  6.901541E-0001
 -1.687824E+0000 -1.267006E+0000
 -1.574001E+0000  1.392207E+0000
 -4.209289E-0002  6.261109E-0001
 -1.014952E+0000 -3.375609E-0001
  1.963088E+0000 -2.092667E-0001
  1.243440E+0000  9.888348E-0001
 -4.912677E-0001  1.257514E+0000
 -6.961320E-0001  5.422611E-0001
  2.260925E+0000 -1.143551E+0000
 -1.447397E+0000 -2.715401E-0001
 -2.131266E+0000 -1.355667E-0001
  1.820043E-0002  4.936696E-0002
  1.408984E+0000  1.052564E+0000
  2.956408E-0001  1.750147E+0000
  1.342466E+0000  1.863537E+0000
 -4.644220E-0002  7.222755E-0001
  7.590249E-0001  5.103422E-0001
  1.230322E+0000  1.059901E+0000
  4.420972E-0001  1.011784E+0000
 -4.323704E-0001 -9.620572E-0001
 -1.620257E+0000 -1.013225E+0000
  2.591775E-0001 -2.644649E+0000
  2.745223E+0000 -3.271649E-0001
 -4.858666E-0001  2.081498E+0000
 -9.388446E-0001  3.288990E+0000
 -4.295585E-0001  3.193333E+0000
  1.291192E+0000  2.114871E+0000
  1.861034E+0000  1.865540E+0000
  1.130911E+0000  2.061758E+0000
  2.941018E+0000  5.958786E-0001
 -1.076416E+0000 -8.129080E-0002
 -3.879259E+0000 -7.394450E-0001
 -3.058820E+0000 -1.521093E+0000
  1.067237E+0000  8.410925E-0001
  2.422616E+0000 -6.756023E-0002
 -7.519672E-0001  7.403834E-0001
 -3.405976E+0000  1.583599E+0000
 -3.665475E-0001 -4.415108E-0001
  4.826627E-0001  2.241142E+0000
  5.180324E-0002  1.031721E+0000
  1.947576E+0000 -3.856492E-0001
  4.568667E-0001  1.534736E+0000
 -3.147906E+0000  2.255301E+0000
 -2.285851E+0000 -7.741553E-0001
  1.729380E+0000  7.550662E-0001
  1.453470E+0000  1.053728E+0000
  1.373958E+0000  1.947545E+0000
 -1.209597E+0000  9.611311E-0001
 -2.341675E+0000  1.371111E+0000
 -1.555064E+0000  1.857253E+0000
  1.659258E+0000  2.480695E+0000
  2.005043E+0000  1.372330E+0000
  2.926776E+0000  2.474268E+0000
 -2.560672E-0002  1.375186E+0000
 -1.647979E+0000  9.231597E-0001
  3.033493E+0000 -4.549666E-0002
  2.641340E+0000 -1.055512E-0001
 -2.461903E+0000 -4.723501E-0001
 -4.203189E+0000 -1.052375E-0001
  1.789816E+0000 -5.345542E-0001
  2.283136E+0000  6.785780E-0001
 -2.934216E-0001  3.155430E+0000
 -1.758878E+0000  1.346954E+0000
 -2.900397E+0000  6.956687E-0001
 -4.219174E-0001 -1.616635E+0000
 -2.069048E+0000 -6.437360E-0001
  4.651063E-0001 -2.280428E+0000
 -7.206240E-0002 -5.553931E-0001
  3.370172E-0001  4.030642E-0001
  5.393680E-0001  1.713652E+0000
  5.796319E-0002 -3.906680E-0001
  5.323009E-0001 -7.530315E-0001
  2.710817E-0001 -2.895617E+0000
  6.827570E-0001 -1.847551E+0000
 -2.572314E-0001 -1.804978E+0000
 -8.240697E-0001  6.525393E-0001
 -1.419409E+0000  5.687520E-0001
  8.966849E-0001  2.101901E+0000
  1.269445E+0000  4.987350E-0001
  2.984544E+0000  9.162568E-0001
 -1.895327E-0001  1.927059E-0001
 -1.669548E+0000  1.069928E+0000
  4.570308E-0001  1.741342E+0000
 -3.100820E-0001  6.147868E-0001
  9.032186E-0001 -3.889015E-0001
  1.627784E+0000  3.059301E-0001
 -4.975380E-0001 -7.541939E-0001
 -7.511550E-0001  2.145629E+0000
 -1.169185E+0000  1.215976E+0000
  1.375617E+0000 -8.546918E-0001
  1.227729E+0000 -1.481138E+0000
  1.022341E+0000 -2.223731E+0000
 -1.287672E+0000 -1.663724E+0000
 -1.198492E+0000 -2.437678E-0001
 -1.752564E+0000  2.456792E-0001
  1.106949E-0001 -2.744653E-0001
 -2.347451E-0001 -1.319076E+0000
 -4.558797E-0001 -2.079467E+0000
  2.525359E+0000 -1.784978E+0000
  1.893010E+0000 -8.207107E-0001
 -1.078947E+0000  1.292660E+0000
 -2.510721E+0000 -1.522539E+0000
 -3.213697E-0002 -2.298479E+0000
  3.038620E+0000 -1.101661E+0000
  9.960323E-0001 -6.226129E-0001
  6.658756E-0001 -1.522882E+0000
 -1.270953E+0000 -8.623022E-0001
  5.345189E-0003 -1.079557E+0000
 -1.149890E+0000 -7.361859E-0001
 -5.381641E-0001  8.184458E-0001
 -3.578412E+0000 -7.966815E-0001
 -7.624223E-0001 -9.117673E-0001
  2.602800E+0000 -3.724441E-0001
  5.584646E-0001  9.170737E-0001
 -2.877358E+0000  4.871508E-0001
 -9.961547E-0001 -8.852595E-0001
  5.925414E-0001  2.619001E+0000
 -1.299112E+0000  4.351246E-0001
 -2.196183E+0000 -5.293468E-0001
 -7.038715E-0001 -2.660984E-0001
 -8.475666E-0001 -1.822602E+0000
  7.789156E-0001 -1.833888E-0001
 -2.014479E-0001  1.280845E+0000
 -1.212800E+0000  3.410587E-0001
 -1.106759E+0000  7.484565E-0001
 -3.215001E+0000 -1.870140E+0000
  7.767731E-0001 -2.240780E+0000
  7.758669E-0001 -1.217522E+0000
  1.342038E+0000  2.654771E-0001
 -4.117951E-0001  6.607338E-0001
  1.450183E+0000  4.369718E-0001
  4.765177E-0001  7.303505E-0001
  2.811103E-0001  1.052988E-0001
 -4.974246E-0001  2.528601E+0000
  3.656587E-0001  4.661338E-0001
  8.974875E-0001  4.198358E-0001
  2.821337E+0000 -7.000977E-0001
  1.713784E+0000  5.485533E-0001
  1.545245E+0000  1.174019E-0001
 -8.267148E-0001  1.025535E+0000
 -1.323549E+0000  1.047306E+0000
 -2.166330E+0000  5.160402E-0001
  1.492749E+0000  6.619115E-0001
  1.248824E+0000  2.129976E-0001
 -2.619583E-0001  1.108288E+0000
 -1.423672E+0000 -6.054835E-0001
 -3.425229E+0000 -7.853099E-0001
  7.698713E-0001  1.122708E-0002
  5.719207E-0001  3.632193E-0001
  1.845027E-0001  4.789476E-0001
  8.636153E-0001 -1.060149E+0000
  4.731364E-0001 -6.608239E-0001
  3.647476E-0002 -1.243979E+0000
 -3.849005E-0001 -1.366250E+0000
  3.980637E-0002  7.354042E-0001
  3.113853E-0001  3.283098E+0000
 -3.229904E-0001  2.770985E+0000
 -1.346476E+0000  2.951938E+0000
  8.477005E-0001  4.133073E-0001
  2.122244E+0000 -9.773668E-0002
  8.042311E-0003 -8.111493E-0001
 -2.283777E+0000 -1.113882E+0000
 -1.238701E+0000 -1.740541E+0000
 -1.207471E+0000 -2.545697E+0000
 -2.110595E+0000  5.510374E-0001
 -8.725235E-0001 -6.189874E-0001
  1.876904E-0001  7.235224E-0001
  2.368469E-0001 -2.702696E-0001
 -1.136053E+0000 -9.752421E-0001
 -1.056216E+0000  1.644667E+0000
 -1.748950E+0000  1.128108E+0000
  1.629267E+0000 -1.282747E+0000
  8.781878E-0001 -5.478062E-0001
 -3.662382E-0001  1.531454E-0001
  2.722778E-0001  1.144830E+0000
  1.277283E+0000  9.338289E-0001
 -4.763853E-0001  3.510275E-0001
  1.370654E-0001  5.726403E-0001
 -1.427251E+0000  8.160996E-0002
 -1.457373E+0000  1.838603E+0000
 -2.926123E-0001 -1.108021E-0001
  1.460864E+0000 -1.563826E-0002
  1.984376E+0000  2.047504E-0001
  2.833284E-0001 -1.401266E+0000
 -1.691155E+0000 -1.520738E+0000
 -8.273294E-0001 -1.733964E+0000
  1.684912E+0000 -1.041875E+0000
  1.336321E+0000 -3.752883E-0001
 -5.337126E-0001 -5.123927E-0001
 -1.677398E+0000 -3.420205E+0000
 -1.306325E+0000 -2.747367E+0000
  8.669786E-0001  3.015818E-0001
  3.867584E-0001  1.487369E+0000
 -2.267912E+0000  9.790073E-0001
 -1.527146E+0000  4.153190E+0000
  7.407234E-0001  1.576769E+0000
  2.227872E+0000 -1.082155E-0001
  1.244083E-0001  1.411383E+0000
  2.694394E-0001  6.109335E-0001
  3.906321E-0001 -3.754342E-0001
 -1.268202E-0001 -1.225638E+0000
  1.639293E+0000 -2.523814E+0000
 -2.033491E+0000 -8.755392E-0001
 -7.875717E-0001 -1.840606E+0000
  2.412184E+0000  2.537946E-0001
  1.480154E-0001  1.265588E+0000
  1.293045E+0000  1.343955E+0000
  8.177995E-0001 -1.852147E-0001
  4.276343E-0001 -2.373758E-0001
  1.179152E+0000  3.891068E-0001
  5.527500E-0001  2.993809E-0002
 -9.262050E-0001 -8.510025E-0001
 -6.928188E-0001 -8.083772E-0001
 -2.707131E-0001 -1.366781E+0000
  1.698057E+0000  2.020636E-0001
  1.860620E+0000 -5.347407E-0001
  2.187414E+0000  4.568676E-0001
  1.848748E-0001  2.380666E-0001
 -4.615152E-0002 -1.497922E-0001
 -1.165587E-0001 -4.283016E-0001
 -8.913649E-0001  9.780759E-0001
  1.660412E+0000  4.751447E-0001
  1.429374E+0000  1.040233E-0002
 -8.704048E-0001  9.670468E-0001
 -1.051759E+0000  1.081051E+0000
  1.030578E+0000  1.411413E+0000
  2.539842E-0001  2.659137E+0000
 -1.592483E+0000  9.886438E-0001
 -2.064496E-0001  5.175423E-0001
  8.513372E-0001  1.768630E-0001
  2.110229E-0002  4.300995E-0001
 -1.780899E+0000  6.532464E-0001
 -2.683108E+0000 -5.210989E-0002
 -8.123027E-0001  1.098714E+0000
  5.713689E-0001 -1.493369E-0001
  2.111263E+0000 -1.583224E+0000
 -3.224057E-0001  4.475795E-0001
 -2.077687E+0000 -1.452072E+0000
  9.103871E-0001 -8.929045E-0001
  2.901286E-0001 -1.546429E+0000
  3.040906E+0000  2.218275E-0001
 -1.659831E+0000  1.081902E+0000
 -1.893111E+0000  1.164210E+0000
 -6.900726E-0002  1.135393E+0000
  1.528785E+0000  5.021837E-0001
  2.045309E+0000  1.429753E+0000
  6.171406E-0001  1.510296E-0001
 -1.916770E-0001 -2.503831E+0000
 -6.661717E-0002 -1.067508E+0000
 -8.309635E-0001 -2.626847E-0002
 -8.660835E-0001 -8.315183E-0001
  2.266398E+0000 -9.119858E-0001
  6.844559E-0001 -5.989576E-0002
  1.149956E-0001  1.180853E+0000
 -1.242991E+0000  1.829984E+0000
 -3.438991E-0001  1.108498E+0000
  1.542556E-0002  1.524513E+0000
  8.007341E-0001  1.267346E+0000
  1.671126E+0000  1.128949E+0000
 -1.897586E-0001 -5.705514E-0001
 -1.191892E-0001  5.768507E-0001
 -1.613909E+0000 -8.099478E-0001
  4.465959E-0001 -5.106635E-0002
  2.752380E+0000 -3.436546E-0001
  2.129634E+0000 -1.714139E+0000
 -9.671233E-0001 -2.028006E+0000
 -6.730442E-0001 -1.017741E+0000
 -2.110770E+0000  5.930259E-0001
 -1.367853E+0000 -1.096217E+0000
  2.473907E+0000 -9.197273E-0001
  3.421672E+0000  5.217188E-0001
  8.947153E-0001  4.380854E-0001
 -2.520742E+0000  1.653486E+0000
 -1.679085E-0001  4.933933E-0001
  6.612946E-0001  4.549112E-0001
 -2.475386E-0001  3.846588E-0001
  3.002361E-0001  2.756272E+0000
 -8.134364E-0001  1.982268E+0000
 -1.210916E+0000  1.392353E+0000
 -9.321238E-0002 -1.321971E-0001
  7.586193E-0001  9.599440E-0001
  5.237949E-0001  5.244406E-0001
  1.239211E+0000  2.468042E+0000
 -1.494069E+0000  1.086170E+0000
 -2.084868E+0000 -2.803231E-0001
  1.717898E+0000 -8.421304E-0001
  2.269376E+0000  1.138694E+0000
 -3.576636E-0001  3.365152E+0000
 -8.155113E-0001  1.889232E+0000
  7.694299E-0001 -5.164468E-0001
  2.840413E+0000  7.949884E-0001
 -1.015197E+0000 -3.207261E-0002
 -2.291648E+0000 -3.444164E-0002
 -9.182234E-0001  2.905340E-0001
 -1.241694E+0000  6.875324E-0002
 -2.482928E-0001  8.856073E-0001
  3.295690E-0001 -2.986211E-0001
  1.111125E+0000 -4.437787E-0001
  1.446603E+0000  6.228000E-0001
 -3.111494E+0000  1.751557E+0000
 -2.838961E+0000 -1.128790E+0000
  1.083459E+0000 -2.207930E+0000
  1.772009E+0000  4.396812E-0001
 -2.134521E+0000  1.627444E+0000
 -2.486536E+0000  1.268047E+0000
  1.750167E+0000  7.008440E-0001
  2.913160E+0000 -4.856791E-0002
  1.125410E+0000 -5.107516E-0001
 -1.325307E+0000  3.414425E-0001
 -2.748959E+0000  5.063856E-0001
  1.432588E-0001  4.606306E-0002
 -4.681645E-0001  7.932543E-0001
  3.180492E-0001 -2.451119E-0001
  2.405246E+0000 -2.810918E-0001
 -1.354480E+0000 -6.452010E-0001
  2.194490E-0001 -6.319716E-0001
  1.166581E+0000  1.338990E+0000
  9.853451E-0001 -1.211117E+0000
  1.359396E+0000 -1.934648E+0000
  6.088703E-0001 -1.012262E+0000
 -3.553207E-0001 -4.582426E-0001
  1.507490E+0000 -3.695940E-0001
 -1.287553E+0000  1.302346E+0000
 -4.595607E-0001 -1.433938E+0000
  3.449109E-0001 -1.397306E+0000
  1.325092E-0002 -1.841180E-0001
 -2.757113E+0000 -3.392746E-0002
 -7.987675E-0003 -9.692202E-0001
  1.171717E+0000 -1.054253E+0000
  1.227670E+0000 -1.610909E+0000
 -1.424787E-0001 -7.245557E-0001
 -1.230449E+0000  1.057120E+0000
  3.633854E-0001 -3.288140E-0001
  2.559918E-0001 -8.867761E-0001
  9.716312E-0002 -1.544391E+0000
 -5.675871E-0001 -1.351114E+0000
  1.092633E-0001 -9.856616E-0001
 -4.050648E-0001  3.999982E-0001
  2.833056E-0001  5.080044E-0001
  3.693249E+0000  1.336403E+0000
  1.829104E+0000  6.602495E-0001
  3.798731E-0001  7.326347E-0001
 -2.302162E+0000  1.509334E+0000
 -2.118367E+0000  2.109689E+0000
  1.764662E+0000  5.758292E-0001
  1.105797E+0000 -4.565130E-0001
  4.774654E-0001  1.327298E+0000
 -1.743338E+0000  1.551699E+0000
 -6.709387E-0001  1.381906E+0000
 -1.087374E-0001  1.176256E+0000
  3.217004E+0000  9.468358E-0001
  1.337157E+0000  9.588732E-0001
 -6.518013E-0001  2.824473E-0001
 -8.777155E-0002 -5.976781E-0001
  4.248607E-0001  8.798419E-0001
 -1.466378E+0000  1.930918E+0000
 -9.272447E-0002 -9.645311E-0001
 -1.320435E+0000 -1.114888E+0000
 -1.112747E+0000  5.899456E-0002
  4.571432E-0002 -1.013245E-0001
 -7.194957E-0001 -2.931288E-0001
  6.286974E-0001 -5.459358E-0002
  1.784158E+0000 -1.746193E-0001
  2.043671E+0000  7.249939E-0001
  1.691602E+0000  2.237010E-0001
  1.166277E+0000  8.443959E-0001
 -7.672079E-0001  5.856743E-0001
  5.332268E-0001  8.978234E-0001
  1.959580E-0001  1.949513E-0001
  1.810073E+0000 -2.225616E-0001
  6.424559E-0001  1.747769E+0000
 -1.715558E+0000  1.078853E+0000
 -8.385268E-0001 -1.984444E+0000
  1.848297E+0000 -2.625348E+0000
  8.851092E-0002  1.395786E+0000
 -1.578569E+0000  1.526610E+0000
 -7.675399E-0001  2.440234E+0000
  7.337260E-0001  6.822876E-0001
 -1.019054E-0001 -1.880389E-0001
 -2.346276E-0001  6.199165E-0001
 -8.677200E-0001  1.638820E+0000
  5.286228E-0001  2.259893E+0000
  1.426747E+0000  1.792970E+0000
 -1.787269E-0001  2.991253E+0000
 -1.000484E+0000  4.542771E-0001
 -8.491412E-0001 -9.916663E-0001
 -6.689778E-0001  1.932174E-0001
 -1.619037E+0000  9.245966E-0001
 -1.800742E+0000  1.663405E+0000
 -6.315760E-0001 -1.016638E+0000
  1.897169E+0000 -7.031759E-0001
  1.353709E+0000  2.071383E-0001
  1.261515E+0000  4.713978E-0001
  7.482908E-0001 -1.831446E+0000
  1.201866E+0000 -1.689630E+0000
 -1.324995E-0002 -1.999918E+0000
  1.632454E+0000 -3.533232E-0001
 -4.768123E-0001 -7.548083E-0002
 -1.780453E+0000 -1.974294E+0000
 -7.860966E-0001 -5.664111E-0001
 -9.726844E-0002  2.415068E-0001
 -1.991939E+0000 -1.185595E+0000
 -4.476817E-0001 -1.032496E+0000
 -6.625917E-0001  9.711689E-0002
 -3.924116E-0001 -1.548352E-0001
 -2.107456E+0000 -3.796803E-0001
 -1.091581E+0000 -1.767652E+0000
  1.288267E+0000 -4.662203E-0001
 -1.049655E+0000  6.748058E-0001
 -3.768167E+0000  5.828290E-0002
 -1.604233E+0000 -6.104021E-0001
  5.684367E-0001 -1.617594E-0001
  2.026111E+0000  1.889158E+0000
 -6.778718E-0001  4.641324E-0001
 -1.517104E+0000 -9.652334E-0001
 -3.274272E-0001 -1.829295E+0000
  6.692605E-0001 -7.279005E-0001
 -4.204062E-0001  1.341810E+0000
 -1.696258E+0000 -6.632676E-0001
  2.178853E+0000  1.884483E+0000
  6.829834E-0001 -9.964277E-0001
 -4.437332E-0001 -1.197705E+0000
 -4.331481E-0001 -4.993987E-0001
  1.768293E-0001  2.640702E-0001
  2.032234E+0000  2.241780E-0001
  8.224366E-0001 -3.777813E-0001
 -1.432216E+0000  6.815307E-0001
 -1.060273E+0000  1.265844E+0000
  9.413841E-0001 -2.341237E-0001
 -1.766448E-0002  1.816574E+0000
  2.270273E-0001  7.835447E-0004
 -6.355771E-0001  1.480557E+0000
 -2.153961E-0002  5.412903E-0001
 -1.103268E+0000  3.442162E-0001
  1.976158E+0000 -1.391037E+0000
  1.202795E+0000 -9.287534E-0001
 -7.529352E-0001 -2.285660E+0000
 -1.846119E+0000 -2.081178E+0000
 -7.729385E-0001 -2.513094E+0000
  2.534929E-0002 -1.892024E+0000
  2.626900E-0001 -1.589401E-0001
  7.836885E-0001 -6.584909E-0001
 -1.170043E+0000 -9.150538E-0001
  9.967851E-0001 -1.406693E-0001
  1.136781E+0000  2.141349E+0000
 -1.932354E+0000  4.087370E-0001
 -2.036528E+0000  1.041279E-0001
 -6.315987E-0001 -1.769062E+0000
  8.178011E-0001 -5.999901E-0002
 -3.445085E-0001  6.221488E-0001
 -1.538498E+0000 -2.251713E+0000
  1.596865E+0000  4.408748E-0002
  1.681614E+0000  1.579676E+0000
 -1.776074E+0000  2.394940E+0000
  2.768570E-0001  1.380815E+0000
  3.549223E-0001  2.295196E+0000
  6.178212E-0001  2.277172E+0000
 -1.810401E+0000  4.743222E-0001
 -2.620257E+0000 -3.682168E-0001
 -3.729201E-0001  1.354525E-0001
  1.210399E+0000  1.593807E+0000
 -1.136034E+0000  1.701302E+0000
 -1.532124E+0000  1.992922E+0000
 -2.106433E+0000  6.612571E-0001
 -2.764213E-0001 -2.043642E-0001
  1.641877E-0001  9.862545E-0002
  1.322616E+0000  9.361543E-0001
 -1.311632E+0000 -5.382556E-0001
 -5.302734E-0001 -2.442580E+0000
 -1.715470E-0001 -3.762458E+0000
 -2.229793E-0001 -3.457728E-0001
 -1.716190E+0000 -4.373352E-0001
  1.977069E-0001 -9.443329E-0001
 -9.378442E-0001 -2.352118E+0000
 -2.699977E-0001 -1.634471E+0000
 -3.493325E-0001 -2.653473E-0001
 -1.338156E-0001 -8.252676E-0001
 -1.260959E+0000 -1.394918E+0000
 -7.729398E-0001 -7.648082E-0001
 -3.408171E-0001 -6.996479E-0001
  1.564722E+0000 -1.507157E+0000
  1.464846E-0001  1.236472E-0001
 -8.514848E-0001  1.122472E+0000
 -2.579607E+0000 -3.337433E-0001
  3.338707E-0001 -9.989162E-0001
  9.326487E-0001 -4.013945E-0001
  2.182135E+0000  3.562948E-0001
 -2.901644E-0001 -6.921634E-0001
 -1.284845E+0000 -5.600533E-0001
 -1.706004E+0000 -1.848485E-0001
  1.314397E+0000  3.780295E-0002
 -9.231100E-0001  6.157705E-0001
  2.572536E-0001  4.758936E-0001
  1.648929E+0000  1.862474E+0000
  1.641184E+0000  5.502200E-0001
  3.121304E-0001  1.247648E+0000
 -2.788760E+0000  5.995799E-0001
  3.956899E-0001 -1.924276E+0000
  2.390754E+0000  9.811781E-0001
 -7.465572E-0001  1.804773E+0000
 -2.188468E+0000 -1.661063E+0000
  2.666378E+0000 -8.700098E-0001
  2.056290E+0000 -1.053924E+0000
 -4.012175E-0001 -1.227884E+0000
 -1.002073E+0000 -1.545683E+0000
  5.785621E-0002 -4.142489E-0001
  2.016955E+0000 -1.178044E+0000
  1.314944E-0001 -1.583242E-0001
 -1.101341E+0000 -1.987574E+0000
  5.904483E-0001 -1.390182E+0000
 -3.994532E-0001 -2.004420E-0001
 -2.257958E-0001  2.334779E-0001
 -1.049077E+0000  2.512708E+0000
 -6.995756E-0001  3.945964E-0001
  1.666677E+0000 -5.289309E-0001
  3.768764E+0000 -2.068657E-0003
  4.685904E-0002  9.612400E-0001
 -1.013937E+0000 -1.616749E-0001
 -1.331846E+0000 -1.473468E+0000
  2.287812E-0001 -2.026557E+0000
  1.307227E+0000 -6.126545E-0001
 -9.392316E-0001  8.079042E-0001
  9.437032E-0001 -5.725801E-0001
  1.219790E+0000  4.720711E-0001
  3.907018E-0001  1.113704E-0001
  1.683079E+0000 -2.788178E-0001
 -1.237249E+0000  4.469170E-0001
  6.087186E-0001 -1.062343E+0000
  1.038619E+0000  5.116500E-0001
 -2.236638E+0000 -2.025518E+0000
  8.979929E-0001 -1.265633E+0000
  9.193038E-0001  1.117480E+0000
  2.848740E+0000  3.635064E-0001
  1.174850E+0000  2.748377E-0001
 -2.230485E-0001  5.678977E-0001
 -6.815159E-0001  3.393481E-0001
 -2.048833E+0000  3.730836E-0001
  3.464022E-0001  1.353933E+0000
  1.030917E+0000  5.523643E-0001
 -1.548129E-0001  8.573130E-0001
 -1.976133E-0001  2.531051E-0001
  1.819732E+0000 -5.934022E-0001
 -1.492925E-0001  4.443527E-0001
 -5.027742E-0001 -3.468985E-0001
 -1.600767E+0000 -1.121174E+0000
 -1.533187E+0000  1.378157E-0001
 -5.409683E-0001  8.879800E-0002
 -1.534138E+0000  1.552646E+0000
 -8.643782E-0001  9.071854E-0001
  2.111728E+0000  7.384157E-0001
  1.713282E+0000  7.037163E-0001
 -2.589829E-0001  9.970862E-0002
  6.051973E-0001 -6.574503E-0002
  1.817190E-0001  1.525119E+0000
  6.395799E-0002  1.530829E+0000
 -9.126396E-0001 -4.090531E-0001
  6.063201E-0001 -1.895568E+0000
 -5.869626E-0001 -4.387414E-0001
  9.288183E-0001  7.598698E-0002
  6.008995E-0001  1.102786E+0000
  9.750929E-0001  9.523243E-0001
 -1.546841E+0000 -6.892175E-0001
 -8.455464E-0001 -5.276307E-0001
  2.502816E+0000 -6.272084E-0001
  2.090939E+0000 -2.162761E+0000
  9.049665E-0002 -1.018167E+0000
 -1.997844E+0000 -1.521875E+0000
  1.093144E+0000 -1.141420E+0000
  1.055986E+0000  1.371903E+0000
 -9.978885E-0001  1.238147E+0000
 -2.679809E+0000  8.301777E-0001
  2.232701E-0001  1.085522E+0000
  1.153430E-0001  2.941461E+0000
  9.364118E-0001 -7.153657E-0001
 -8.741541E-0001 -9.302233E-0001
  1.341674E+0000 -4.942914E-0001
  3.382354E+0000 -1.307672E+0000
  1.516273E-0001 -1.088347E-0001
 -1.874345E-0001  5.488980E-0001
 -1.802933E+0000  1.891421E-0001
  3.180530E-0001  3.782493E-0001
  6.764772E-0001  1.284610E+0000
  4.650519E-0002 -4.349080E-0001
 -1.371721E-0001  4.004910E-0001
 -3.901832E-0001  2.934214E-0003
  1.474174E-0001  1.421040E+0000
  1.643692E+0000  5.375020E-0001
  1.460485E+0000  1.312710E+0000
 -1.080623E+0000  1.795331E+0000
 -2.164351E-0001  1.982403E-0001
  3.906001E-0001  2.593583E-0001
 -1.789446E+0000  7.005205E-0001
 -7.029001E-0001 -1.453757E+0000
 -4.044181E-0002  1.921487E-0001
 -7.353742E-0002 -3.586935E-0002
  1.571946E+0000  6.342505E-0001
 -1.387812E-0001  2.066654E+0000
 -1.273133E+0000  2.224275E+0000
 -3.339968E-0001  3.040479E-0001
  7.197758E-0001 -1.076177E+0000
  1.253454E+0000  1.592145E+0000
 -5.711580E-0001  1.581041E+0000
 -1.714918E+0000  1.238876E+0000
  1.616600E+0000  8.605920E-0001
  1.624053E+0000  1.023364E+0000
  3.074076E-0001  1.365285E+0000
  1.340984E+0000 -3.976032E-0001
  1.727504E+0000  1.253981E+0000
  1.031087E+0000 -6.400493E-0001
 -4.765565E-0002 -2.798011E-0001
 -1.051923E+0000 -9.051843E-0001
 -1.094586E+0000 -1.189884E+0000
 -1.323151E+0000 -1.258954E+0000
  1.678522E+0000  1.020130E-0001
 -8.942652E-0001  7.787109E-0001
 -1.567005E+0000  2.803951E-0001
 -6.813978E-0001  1.114314E-0001
  1.412248E+0000  6.684754E-0001
  1.474765E+0000  6.323377E-0002
 -1.957912E+0000 -1.764672E+0000
  2.261940E-0001 -1.335215E+0000
 -2.981114E-0001 -9.209377E-0001
 -1.295708E+0000 -1.231292E+0000
  1.399310E+0000 -9.733024E-0001
 -1.904065E-0001  2.410392E-0002
 -4.501429E-0001 -1.010244E+0000
 -9.574666E-0002 -1.956916E-0001
 -4.602056E-0001  6.455480E-0001
 -9.326397E-0001  1.042846E+0000
 -5.287013E-0001 -1.391412E+0000
 -4.742208E-0001  1.006284E+0000
  1.951098E-0001  4.916607E-0001
  3.455624E-0001 -6.979761E-0002
 -1.085722E-0001  1.723024E+0000
 -3.424541E+0000  1.664582E+0000
 -3.228800E+0000  4.206916E-0001
  6.519581E-0001  1.292666E+0000
  2.099728E+0000  1.001168E+0000
  7.881654E-0001 -2.161809E-0001
  9.130905E-0001  1.876770E+0000
 -1.977661E+0000  1.903769E+0000
 -1.481283E+0000 -1.121291E-0001
 -7.193214E-0002  1.248484E+0000
  6.303227E-0001  2.627782E+0000
 -4.639914E+0000  1.544918E+0000
 -2.539755E+0000  5.758736E-0001
  1.318173E+0000 -9.597158E-0001
  2.469393E+0000  4.596410E-0001
  2.002730E-0001  3.648272E-0001
 -5.734372E-0001  2.083009E-0002
  9.221747E-0002 -5.197528E-0001
  8.348871E-0001 -9.705438E-0001
  1.715075E+0000  3.604566E-0001
  9.786566E-0001  1.348779E+0000
 -4.599880E-0001  1.717289E+0000
 -1.598446E+0000 -6.746101E-0001
  1.453159E+0000 -1.154070E+0000
 -3.258575E-0001 -2.240699E-0001
 -6.952217E-0001 -1.161326E+0000
  1.113837E-0002 -4.709479E-0001
 -1.397350E+0000 -1.453190E+0000
 -3.177003E+0000 -5.684135E-0002
 -8.076382E-0001  2.382564E-0001
  1.296325E+0000 -4.846659E-0001
  9.019892E-0001  4.232603E-0001
  1.359758E+0000  1.383315E+0000
 -1.966073E-0003  5.033685E-0001
 -2.754579E-0001  1.168635E+0000
 -1.754271E+0000  1.894600E+0000
  1.147992E+0000  1.179985E+0000
  3.433618E-0001 -1.064100E+0000
 -1.265927E+0000 -2.350365E+0000
  6.851873E-0001 -1.182076E+0000
  1.868518E-0001 -1.744100E+0000
 -8.500658E-0001 -1.567961E+0000
 -7.918600E-0001  4.333535E-0001
  5.570859E-0001 -1.002262E+0000
  1.333359E+0000 -2.291338E+0000
  1.006145E+0000 -2.774413E-0001
 -2.763213E+0000 -1.970992E+0000
 -1.221461E+0000 -2.012594E+0000
  3.323094E+0000  6.362026E-0001
  7.370676E-0001  2.117004E-0001
 -7.621248E-0001 -2.766655E-0001
  7.218556E-0001 -9.634376E-0001
  1.058701E+0000  5.369752E-0002
 -1.731828E-0001  6.377007E-0001
  8.067314E-0001  5.369502E-0001
  3.242061E-0001  6.131515E-0001
 -4.847811E-0001  9.689739E-0001
 -5.313907E-0001  8.831132E-0001
  1.177673E+0000  5.811372E-0001
  3.644564E-0001  2.375034E-0001
 -5.447439E-0001  3.264069E-0001
 -2.755105E-0001 -2.101465E+0000
  1.349733E+0000 -4.324051E-0001
  4.933544E-0001 -3.279210E+0000
  4.408474E-0001 -2.670906E+0000
  5.440988E-0002 -2.889413E+0000
 -4.903607E-0001 -8.806335E-0001
 -1.181020E-0001  6.134797E-0001
  1.015193E-0001  6.610232E-0001
 -3.387398E-0001 -1.464291E+0000
 -6.023449E-0001  1.154551E-0002
  2.804627E-0001  1.573008E+0000
  2.722427E-0001  1.885677E+0000
 -1.330591E+0000 -1.252026E-0001
  4.780386E-0001 -9.698809E-0001
  1.089687E-0001 -3.906568E-0001
 -5.260226E-0001  1.065017E+0000
 -1.570553E+0000 -4.089672E-0001
  1.965891E+0000  5.404308E-0001
 -8.341745E-0002  3.746774E+0000
 -1.341667E+0000  2.855971E+0000
 -5.743498E-0001  6.255985E-0001
  8.270767E-0001  1.325713E+0000
  7.535147E-0001  2.415936E-0001
  2.375875E-0001  5.379329E-0001
 -1.811827E+0000  1.982730E-0001
 -1.664483E-0001 -3.732817E-0001
  7.168476E-0001  2.587325E-0001
 -6.104330E-0001  7.636251E-0001
 -9.922708E-0001  3.079562E-0001
  7.965180E-0001  6.317352E-0001
 -3.996793E-0001  1.814209E+0000
 -6.084492E-0002  2.721827E+0000
 -2.535000E+0000  1.539609E+0000
 -1.694175E+0000  2.987493E+0000
 -1.441081E+0000  2.337237E+0000
  1.892355E+0000  8.211573E-0001
  3.730729E+0000  5.385917E-0001
  2.639612E+0000  1.636708E+0000
 -7.912188E-0002  5.479981E-0001
 -9.502686E-0001  3.304232E-0001
  1.093925E+0000  1.540018E+0000
 -6.490230E-0001  2.724644E+0000
  7.358453E-0001  2.085070E+0000
  1.486281E+0000  2.446386E+0000
 -3.055959E-0001  6.718505E-0001
 -1.365009E+0000 -1.616391E+0000
  3.319849E-0001 -1.171550E+0000
  2.586329E+0000 -1.789107E+0000
  1.288461E+0000 -5.033433E-0001
 -4.679549E-0001  1.306410E-0001
 -3.755767E+0000 -7.384784E-0001
 -2.717465E+0000 -1.330495E+0000
 -2.044547E-0001  2.783117E-0001
  5.806462E-0001 -2.832028E-0001
  7.992325E-0001 -1.078510E-0001
 -1.651446E+0000  1.209643E-0001
 -1.067016E+0000  5.829173E-0001
  1.529647E+0000  1.135175E+0000
  5.479496E-0001  1.849753E+0000
 -1.530734E+0000  2.410987E+0000
 -1.750426E+0000  8.741299E-0001
 -1.019259E+0000 -3.654146E-0001
 -8.250247E-0001 -3.429138E+0000
  3.816859E-0001 -1.094023E+0000
 -3.104753E+0000  1.024532E-0001
 -1.502588E+0000 -8.857549E-0002
 -3.072922E-0001  2.114663E-0002
  1.004918E+0000  5.964477E-0001
  3.030541E-0001  5.739503E-0001
  7.030610E-0001 -6.316258E-0001
  1.731881E+0000 -5.532197E-0001
  1.728769E+0000 -6.185666E-0002
 -4.875337E-0001 -2.538301E+0000
 -1.501304E+0000 -9.866184E-0001
 -2.452517E+0000 -2.067140E+0000
 -1.322772E+0000 -1.548522E+0000
  9.627184E-0001 -8.185152E-0001
  1.628572E+0000  3.144226E-0001
 -1.506820E+0000  6.746875E-0001
 -3.187664E+0000  4.739937E-0001
  2.116568E-0001 -1.289625E-0001
  1.120968E+0000 -4.372171E-0001
  5.674221E-0001  1.818779E+0000
 -1.125487E+0000  3.243100E+0000
 -2.070647E+0000  1.754695E+0000
  1.346586E-0001  1.014564E+0000
  6.986053E-0001  7.565168E-0001
  1.452915E+0000 -6.271975E-0001
  7.242799E-0001  6.095795E-0001
 -1.437467E-0001 -5.661714E-0001
 -1.075291E+0000 -7.414640E-0001
  3.823187E-0001  1.085417E-0001
 -6.912700E-0001  4.563482E-0001
 -2.301584E+0000  2.704901E-0001
 -9.553116E-0001 -5.523860E-0001
  4.519205E-0001 -1.005006E+0000
  1.392837E-0001 -1.693700E+0000
 -8.494399E-0002 -1.198291E+0000
 -3.135480E-0001 -2.371430E+0000
 -4.672829E-0001 -2.484691E-0001
  1.579317E+0000  1.572455E+0000
  8.958293E-0001 -6.250459E-0001
  7.649378E-0001 -1.865006E-0001
 -8.212927E-0001 -2.873733E-0001
  3.342593E-0001 -2.538287E-0001
  1.726808E+0000  1.216075E-0001
  7.797590E-0001  1.362773E+0000
  5.184850E-0001  1.882543E+0000
  1.787480E-0001  7.363556E-0002
  1.371222E-0001 -1.325573E+0000
 -4.021736E-0002 -1.158154E+0000
 -1.074036E+0000 -4.401001E-0001
 -2.347103E+0000 -1.807284E+0000
  3.489153E-0001 -2.752841E-0001
  2.390419E+0000  1.126848E+0000
  8.009715E-0001  1.640702E+0000
 -3.854710E-0001 -1.735049E-0001
  2.275533E-0001 -7.136308E-0001
  1.893641E+0000 -1.556996E+0000
  2.086220E+0000 -9.714008E-0001
  7.759273E-0001 -6.804414E-0001
 -1.679195E+0000 -2.205514E+0000
  8.634685E-0001 -1.566479E+0000
  9.346555E-0001  1.121105E+0000
 -1.898107E+0000  8.176875E-0001
 -1.904645E+0000  6.525402E-0001
  1.233212E+0000  1.497394E+0000
 -4.910882E-0001  1.063620E+0000
  2.893774E-0001 -5.581848E-0001
  1.616095E+0000  5.335308E-0001
  2.131050E+0000  1.685771E-0001
  1.064470E+0000  1.432699E+0000
  7.252210E-0001 -2.073912E-0001
 -7.377904E-0001 -1.814196E-0001
  1.863759E-0002 -6.651224E-0001
  5.276150E-0001  1.409454E+0000
 -2.058918E+0000 -2.729405E-0001
 -2.585853E+0000 -1.571744E+0000
  3.922062E-0001 -9.238140E-0001
  3.281470E+0000  1.582673E-0001
  2.381913E+0000 -4.787078E-0001
 -3.859979E+0000 -2.748829E-0001
 -2.721703E+0000 -1.211370E+0000
 -3.753121E-0001 -7.263679E-0001
  1.220372E+0000 -2.892154E-0001
  7.632507E-0001 -5.668083E-0001
 -1.484460E-0001 -6.511472E-0001
 -1.036639E+0000 -1.691677E+0000
 -1.265262E+0000 -4.554639E-0001
 -5.549995E-0003  3.277107E-0001
 -2.876184E+0000  3.793697E-0001
 -5.990513E-0001  2.511660E-0001
 -4.090802E-0001  6.870943E-0001
  1.165420E-0001 -4.499351E-0001
 -1.145040E+0000 -1.359815E+0000
 -2.077276E+0000 -1.497511E+0000
  1.029549E+0000 -3.696233E-0001
 -7.625437E-0001  1.998313E+0000
  1.847315E-0001  1.153651E+0000
 -1.852659E-0001  1.171787E+0000
 -1.927682E-0001 -9.125316E-0002
  1.847858E+0000 -1.220435E+0000
  9.805068E-0001  8.152136E-0001
 -1.010833E+0000  1.158984E+0000
 -2.432359E+0000  1.056931E+0000
 -9.644648E-0001 -3.144356E-0001
  7.507942E-0001  1.305146E-0001
  3.431246E+0000  7.406031E-0002
  1.441688E-0001  2.187421E+0000
 -2.603342E+0000 -1.641539E-0001
 -8.659370E-0002 -4.980367E-0001
  1.441267E+0000 -2.981300E-0001
  1.847697E+0000 -8.707365E-0001
 -1.261294E+0000 -2.105192E+0000
 -1.534245E+0000 -2.405306E+0000
 -8.109155E-0001 -1.028889E+0000
 -8.077711E-0001  1.092555E+0000
  1.549737E+0000  5.424736E-0001
  1.766989E+0000  3.045394E-0001
  2.070718E+0000  2.077834E+0000
 -1.543901E+0000 -1.993211E-0001
 -2.391044E+0000 -1.034835E+0000
  1.802081E-0001 -1.336097E+0000
  2.101307E+0000  9.738737E-0001
 -3.213932E-0001  1.793451E+0000
 -1.242536E+0000  6.048411E-0001
 -1.585155E+0000 -1.255564E+0000
  2.353388E-0001  1.454965E+0000
 -1.096796E+0000  5.688468E-0001
 -6.054928E-0001  8.265535E-0001
  1.229929E+0000  3.790337E-0001
  1.177070E-0001  1.538139E+0000
 -1.262057E-0001  9.566081E-0002
  1.123385E+0000  1.616207E-0001
 -2.024926E-0001  2.281274E-0002
 -1.692020E+0000  1.234762E-0001
 -1.532038E+0000  1.583022E-0001
  1.514249E+0000  7.243379E-0001
  2.012013E+0000  2.190343E+0000
  1.307717E+0000  1.106110E+0000
  9.109237E-0001  1.452992E+0000
  1.066875E-0001  1.118699E+0000
 -1.000162E+0000  1.316154E+0000
 -2.135544E+0000 -6.371586E-0001
  1.187543E+0000 -2.518809E+0000
  6.580964E-0003  7.267360E-0002
  1.250389E-0002  9.895407E-0001
  2.044021E+0000  2.086225E-0001
  1.279672E+0000  1.346622E+0000
  6.786522E-0003  3.790602E+0000
 -9.077998E-0001  3.153754E+0000
 -5.402535E-0001  1.611926E+0000
 -7.140516E-0001  3.354861E+0000
 -1.608304E+0000  2.006221E+0000
 -2.060134E-0001  7.499447E-0001
 -2.046935E+0000  3.457188E-0001
 -1.767662E-0001  2.082835E+0000
 -1.462716E+0000  6.810707E-0001
 -3.747064E-0001 -6.365678E-0001
  6.381334E-0001 -2.292826E+0000
 -8.920800E-0001 -3.719945E-0001
  6.296547E-0001 -1.291692E+0000
  9.518092E-0001 -1.761330E+0000
 -5.377189E-0001  8.749025E-0001
  1.047804E+0000 -5.671319E-0001
 -1.588689E+0000  4.368036E-0003
 -1.028208E+0000 -1.015130E+0000
  2.181795E+0000 -2.063545E+0000
  7.060571E-0001 -1.941723E+0000
 -2.483599E+0000 -3.028977E+0000
 -4.811713E-0002 -1.157285E+0000
  2.157338E+0000  3.576200E-0001
  1.544182E+0000 -1.783631E-0001
 -8.809331E-0001  6.426147E-0002
 -2.868163E+0000  3.457985E-0001
 -3.061481E+0000 -8.178740E-0001
 -2.653268E-0001  6.402478E-0001
  8.449207E-0001  1.006047E+0000
 -1.936968E-0001  1.117237E+0000
 -1.420831E+0000  1.886537E-0001
 -5.037706E-0001  8.114552E-0001
  2.575511E+0000  2.069743E+0000
  1.264994E+0000  7.082825E-0001
  3.265906E-0001  2.452943E-0001
  2.983660E-0001  2.400567E-0001
  2.810852E-0002  1.499938E+0000
 -2.248742E+0000  3.776219E-0001
 -8.950198E-0001 -2.801634E-0001
  5.751635E-0001 -4.260918E-0001
  1.335278E+0000 -2.513285E-0001
  1.953680E+0000  4.466715E-0001
 -6.733273E-0001  1.032842E+0000
 -9.847665E-0002 -3.305308E-0001
  2.344308E+0000 -1.365019E+0000
 -9.468186E-0001 -4.717554E-0001
 -2.325307E+0000 -9.646846E-0001
 -9.948170E-0001 -2.869702E-0001
 -6.596327E-0001 -1.937901E+0000
  3.862955E+0000 -3.739600E-0001
 -1.541870E+0000 -4.215748E-0001
 -1.594839E+0000 -3.646006E-0001
 -4.821284E-0001 -5.448460E-0001
  2.899429E+0000 -1.380372E+0000
  2.797875E+0000 -1.418559E+0000
  6.084625E-0001  4.708774E-0001
 -2.356952E+0000 -5.596003E-0001
 -1.277412E+0000 -2.119312E+0000
  8.623084E-0001 -1.156639E+0000
 -4.638040E-0001  9.821404E-0001
 -3.137146E+0000  1.807238E-0001
 -1.252243E+0000 -8.674577E-0001
  3.786744E+0000 -1.685904E+0000
  8.976746E-0003 -1.236521E+0000
 -1.148363E+0000 -1.125087E+0000
 -1.972918E+0000  7.148160E-0001
 -1.345764E+0000  1.253775E+0000
 -1.880804E-0001  2.157121E+0000
  5.842610E-0001  1.192998E+0000
  1.118380E+0000  1.016627E+0000
 -9.576958E-0001  3.176816E-0001
 -1.747556E+0000  8.823362E-0001
 -9.291346E-0001  1.418580E-0001
  1.111395E+0000 -1.240907E+0000
  2.077562E+0000 -3.649342E+0000
  2.409111E+0000 -1.994131E+0000
  8.960664E-0001  2.772529E-0001
 -1.600877E+0000 -5.190452E-0001
 -1.265626E+0000 -1.707519E+0000
 -1.169209E+0000  2.042256E-0001
  1.286098E+0000  3.962773E-0001
  8.195490E-0001  4.115868E-0001
 -1.587084E+0000 -8.306912E-0001
 -9.054070E-0001 -1.197198E+0000
 -4.375121E-0001 -2.638427E-0003
 -9.477760E-0001  2.894559E+0000
 -1.237498E+0000  1.107529E-0001
  3.251709E-0001  6.059513E-0001
 -5.785991E-0002  1.170242E+0000
 -1.198492E+0000 -1.628259E-0001
  1.750716E+0000 -1.579844E+0000
  1.487056E+0000  8.337192E-0001
 -1.172262E+0000  1.675628E+0000
 -3.302749E+0000  3.563145E-0001
 -7.186640E-0001 -1.978738E+0000
 -3.448835E-0001 -7.328323E-0001
  8.230084E-0001 -3.312032E-0001
 -1.223305E+0000  1.380117E+0000
 -1.965396E+0000  1.418290E+0000
  2.300168E-0001  2.013632E+0000
  1.451992E+0000  2.571932E+0000
  1.625472E+0000  1.886722E+0000
 -1.787528E-0001  5.437317E-0001
  8.211597E-0001  1.023002E+0000
 -1.494964E+0000  4.964351E-0001
 -3.962894E-0001 -6.388036E-0002
  9.865966E-0002 -4.867028E-0001
 -2.604538E-0001  4.632886E-0001
  4.504421E-0001  7.096661E-0002
 -7.317328E-0001  7.947487E-0001
 -2.195164E+0000 -1.895432E+0000
  5.466043E-0001 -1.683864E+0000
  3.177717E+0000  1.030413E+0000
 -7.391684E-0001  3.475103E+0000
 -3.457694E+0000  1.340094E+0000
  8.478632E-0001 -3.538517E-0001
  2.212056E+0000  2.065852E-0002
  4.843722E-0001 -8.947836E-0001
 -3.246782E+0000  9.206978E-0001
 -1.754526E+0000  5.204909E-0001
 -2.026121E+0000 -1.324284E-0001
  1.044558E-0001 -1.013744E+0000
  3.643584E+0000 -2.086699E+0000
  3.269934E+0000 -8.994087E-0001
 -2.518333E-0001  3.483071E-0001
 -1.950695E+0000 -1.304713E+0000
  6.512743E-0001 -1.445660E+0000
  1.476394E+0000  7.283618E-0001
  1.547804E+0000  2.949599E-0001
 -5.020392E-0001  2.298714E-0001
 -9.863767E-0001 -1.707338E-0001
 -3.600832E-0001 -9.145821E-0002
  1.465763E+0000  2.934524E-0001
  6.716459E-0001 -5.363413E-0001
  1.468746E+0000 -1.629980E+0000
  2.490361E+0000 -1.592294E+0000
  1.612260E+0000 -5.324486E-0001
 -1.131538E+0000 -1.077672E+0000
 -3.967281E-0001 -5.997719E-0001
 -6.621318E-0001  5.023374E-0001
  9.735796E-0001  9.880793E-0001
  8.685055E-0002  2.478784E+0000
 -4.830676E-0001  7.392973E-0001
 -3.464923E-0001  1.771819E+0000
  4.616243E-0001  1.797982E+0000
  1.913963E+0000  2.553092E+0000
 -1.633537E+0000  1.881003E+0000
 -1.135628E+0000 -3.489253E-0001
  5.213064E-0001 -1.210533E+0000
  2.264881E+0000  2.210477E-0001
 -1.143276E+0000  1.890811E-0001
  8.447277E-0001 -9.601943E-0001
  8.724943E-0001 -2.796783E-0001
 -2.095813E+0000  8.220590E-0001
 -2.076237E+0000 -1.700287E+0000
  2.502863E-0001 -8.810945E-0001
  5.131715E-0001 -1.553917E+0000
  1.018889E-0001 -1.091928E+0000
  2.616442E+0000 -1.834496E+0000
  1.206646E+0000 -1.777359E+0000
 -1.249375E+0000 -1.402608E+0000
 -9.693015E-0001 -2.336754E+0000
  3.895700E-0001 -5.095985E-0001
  8.786428E-0001  3.840711E-0001
 -1.678921E+0000  9.388872E-0001
 -4.546520E-0001  1.507922E+0000
  6.380483E-0002  7.969773E-0001
  4.870118E-0002  3.389085E-0001
  6.097847E-0001 -9.355892E-0002
  9.214116E-0001 -7.352629E-0001
 -6.187663E-0001  1.010484E+0000
 -1.868357E+0000  6.383346E-0001
 -7.062825E-0001 -2.039547E-0001
  1.389344E+0000  1.595867E-0001
  1.877095E+0000  2.546296E+0000
 -4.050247E-0001  1.834272E+0000
 -6.504874E-0001 -1.092864E-0001
  7.167475E-0001  2.163361E+0000
  7.913201E-0001  2.750496E+0000
 -1.809324E-0001  2.077751E+0000
  1.428491E+0000  1.171260E+0000
  2.808898E-0001  9.267128E-0001
 -1.952695E-0001  2.073286E+0000
 -4.239632E+0000  3.412909E+0000
 -1.398397E+0000  3.271906E+0000
  1.438852E+0000  3.801093E+0000
  2.237245E+0000  3.115279E+0000
  3.580073E-0002  4.284265E-0001
 -1.062472E+0000 -1.137692E+0000
 -4.412009E-0001 -1.036298E+0000
  5.289918E-0001 -1.900187E+0000
  1.963630E+0000 -1.233576E+0000
  1.268430E+0000 -1.005703E+0000
 -2.328333E+0000 -3.348703E-0001
 -1.899377E+0000  8.643580E-0001
  5.284206E-0001  1.925357E+0000
  9.130058E-0002  2.618934E-0001
  5.889971E-0001  8.248896E-0001
  1.007258E+0000 -1.104416E+0000
  1.078495E+0000 -2.908890E-0001
 -2.301151E+0000  7.700481E-0001
 -6.301454E-0001  1.186458E+0000
  1.572023E+0000 -3.982890E-0001
  2.375556E+0000 -3.595322E-0001
 -7.828214E-0001  1.667364E+0000
 -1.225053E+0000  3.813573E-0002
  6.693150E-0002 -1.368232E+0000
  2.344338E+0000 -1.494941E+0000
  1.629823E+0000 -3.328875E-0001
 -3.960267E-0001  3.887231E-0001
  4.888480E-0001 -2.077954E+0000
  1.156857E-0002  3.234864E-0001
 -9.906232E-0001  1.429080E+0000
 -7.892429E-0001  1.332956E+0000
 -7.947108E-0002  3.377359E-0001
  1.172682E+0000  4.643737E-0001
  2.826621E+0000  1.153986E+0000
  1.712096E+0000  3.015820E+0000
 -2.586641E+0000  1.344050E+0000
 -9.863082E-0002 -2.696456E-0001
  1.832803E+0000  5.445871E-0001
  1.770241E+0000  4.913102E-0001
 -6.984681E-0002  8.279718E-0001
 -9.919466E-0001 -1.190492E-0001
  1.829180E+0000 -8.019046E-0002
  1.352082E+0000  6.212489E-0001
  3.953932E-0001  9.008172E-0001
  3.182056E-0001 -2.052396E+0000
  2.012213E+0000 -2.349416E+0000
  1.752122E-0001 -2.108038E+0000
 -9.099359E-0001 -2.098522E+0000
 -1.081932E+0000 -2.283053E+0000
  4.733403E-0001 -1.384255E+0000
 -1.690519E+0000  7.480786E-0002
  7.483789E-0001  3.161053E-0001
 -1.201648E+0000 -4.136841E-0002
  1.574315E+0000  2.286620E+0000
  5.780687E-0001  1.699766E+0000
  1.091515E+0000  1.260456E+0000
 -2.861426E-0001  2.540343E-0001
 -6.413693E-0001  9.474866E-0002
 -3.731134E-0001  4.059537E-0001
  8.071194E-0001  3.250299E-0001
  3.776193E-0001  4.589269E-0001
 -1.469660E+0000 -3.395466E-0001
 -1.024866E+0000 -5.715355E-0001
  1.213354E+0000 -8.001153E-0001
  1.382913E+0000 -3.323991E-0001
  3.092100E-0001 -1.061477E+0000
  3.461688E-0001 -2.004632E+0000
 -5.786795E-0001 -1.753508E+0000
 -1.062019E+0000 -1.197661E+0000
 -1.112938E+0000  9.803400E-0001
 -9.609614E-0001  6.653856E-0001
  3.941935E-0001  1.398437E+0000
  9.145035E-0001 -7.604269E-0001
  2.683654E+0000 -1.086006E+0000
  2.219848E-0001  3.607689E-0001
 -3.023347E+0000  2.595377E-0001
 -1.533164E+0000 -2.715234E-0001
  1.489773E+0000  1.311768E+0000
 -1.245609E-0001  1.716429E+0000
  4.505097E-0001  5.308974E-0001
 -1.641761E+0000 -7.710599E-0001
 -6.813268E-0001 -2.313417E-0001
 -5.148275E-0001 -3.428593E-0001
  6.882976E-0001 -4.317492E-0001
 -5.693026E-0001  2.317554E+0000
 -1.973531E+0000  3.560678E-0001
  2.123925E-0001 -9.950614E-0001
  1.498494E+0000 -2.429120E+0000
  3.135194E+0000 -5.211950E-0001
  1.569982E+0000  3.810019E-0001
 -2.043020E+0000 -1.675582E+0000
 -4.526980E-0001  1.619834E-0001
 -1.705961E+0000 -2.282247E+0000
 -9.602907E-0001 -1.289796E+0000
 -2.207107E-0001 -2.404178E+0000
  1.321106E+0000  1.200393E+0000
 -3.046961E+0000  1.481869E+0000
  6.893248E-0001  1.034994E+0000
  3.236440E+0000  2.308357E+0000
  5.786492E-0001  8.560542E-0001
 -1.400202E+0000  4.628786E-0001
 -1.179939E+0000  1.309626E+0000
 -7.512332E-0001 -7.361604E-0001
  1.390501E+0000 -2.192147E-0001
 -1.456135E+0000  9.662070E-0002
 -2.087193E+0000  1.024353E-0001
 -9.987625E-0001 -7.768077E-0002
  2.192672E+0000  3.783224E-0002
  1.929824E+0000  8.681238E-0001
 -2.525245E+0000  2.825474E-0001
 -2.769364E+0000  1.250911E+0000
 -2.744568E+0000  9.797210E-0003
 -1.105164E+0000  7.886682E-0001
  6.552910E-0001 -1.286940E+0000
  1.250286E+0000 -1.138490E+0000
  7.929713E-0001  8.365661E-0001
 -1.716989E+0000 -4.763874E-0001
 -2.703864E+0000 -9.092799E-0002
 -3.344191E+0000 -8.914103E-0001
 -1.145274E+0000 -1.288719E-0001
  1.859017E+0000  1.802170E+0000
  5.005415E-0001  2.785143E-0001
 -2.354883E+0000  8.144588E-0001
 -8.453915E-0001  2.880294E-0001
  1.786679E+0000 -1.452376E+0000
  2.468716E-0001  2.212242E+0000
 -1.985992E+0000  3.422436E+0000
 -9.037416E-0001  1.739551E+0000
 -6.560789E-0002  1.173098E+0000
  5.391923E-0002  1.628004E+0000
 -1.607450E+0000  1.476112E+0000
 -2.304459E+0000  5.154514E-0001
  1.053131E+0000  1.484879E+0000
  5.945509E-0001  1.493668E+0000
  3.800950E-0001  1.289346E-0001
 -3.589139E-0001 -2.193866E-0001
 -1.143117E+0000  2.848883E-0001
 -7.182414E-0001  4.133395E-0001
  2.844912E+0000  3.637686E-0001
  1.593082E+0000  9.377086E-0001
 -1.036395E+0000  8.378312E-0001
 -3.126850E+0000  2.929601E+0000
 -3.750118E+0000  1.208604E+0000
 -5.243622E-0001  7.156970E-0001
  1.988651E+0000 -2.986774E-0001
  9.441557E-0001  1.450890E+0000
 -1.337691E+0000  1.887805E+0000
 -5.451786E-0001  9.707213E-0003
  1.534622E+0000 -5.365849E-0001
  3.161889E-0001  3.855639E-0001
  1.318297E+0000 -2.429081E-0001
  9.856119E-0001 -6.710760E-0001
  1.166644E+0000 -6.331589E-0001
  7.658858E-0001  1.993629E-0001
 -2.374871E+0000  4.396005E-0001
 -1.636092E+0000 -1.351169E+0000
  2.007844E+0000 -1.436099E+0000
  5.016457E+0000 -2.342661E+0000
  2.092967E+0000 -6.213390E-0002
 -2.250357E+0000 -5.814543E-0001
 -1.954390E+0000 -2.428779E+0000
  1.747125E+0000 -1.421622E+0000
  2.491744E+0000  3.380249E-0001
  6.705309E-0001  9.818318E-0001
  6.029478E-0001 -2.048991E-0001
  6.963216E-0001 -2.990359E-0001
  1.167816E+0000 -3.349191E+0000
 -4.294924E-0001 -3.162574E+0000
 -1.523210E+0000 -2.076181E+0000
 -1.039689E+0000 -2.706179E-0001
 -1.735952E+0000 -1.233702E+0000
 -1.928707E-0001 -1.790401E+0000
  2.269597E-0001  6.630106E-0002
  1.231378E-0001  1.080045E+0000
 -4.690065E-0001  1.306710E+0000
  1.478973E+0000 -1.205313E+0000
  1.422110E+0000 -1.717557E+0000
  4.074652E-0001  1.272075E+0000
 -3.516202E+0000  3.656470E-0001
  5.102811E-0001 -1.126927E+0000
  1.240799E+0000 -1.338503E-0001
  6.385559E-0001  7.603125E-0001
 -1.278136E+0000 -6.196217E-0001
 -9.403022E-0001  1.011262E+0000
  3.145458E-0001  5.776122E-0001
  6.526648E-0001  8.201616E-0001
 -3.127381E-0001 -5.152812E-0001
  4.971883E-0001 -3.185845E+0000
  1.597456E+0000 -1.604344E+0000
 -1.034597E+0000 -3.156936E+0000
  1.870108E-0002 -9.984126E-0002
 -2.168188E+0000  1.387653E+0000
 -1.580729E+0000  2.075162E+0000
  1.143801E+0000  2.265855E+0000
  2.530929E+0000  1.554191E+0000
  2.055529E+0000  1.594733E+0000
 -1.523175E+0000 -4.815986E-0001
  1.518830E+0000 -1.829854E+0000
  1.577689E+0000 -9.464087E-0001
 -1.602429E-0001 -8.883086E-0001
 -2.500315E+0000  2.466815E-0001
 -1.831655E+0000  2.424677E-0001
  1.909815E+0000  1.649058E+0000
  7.640924E-0001  3.725612E-0001
 -7.068178E-0001  4.924098E-0001
 -3.310712E-0001  5.199497E-0001
  6.293203E-0001  1.230678E+0000
  2.164814E+0000  1.653814E+0000
 -2.072812E-0001  1.102334E+0000
  4.844026E-0001 -4.527386E-0002
  5.869939E-0001  1.414360E+0000
 -1.195702E+0000  2.160894E+0000
 -7.658427E-0001 -2.675976E-0001
 -3.244500E-0001  9.656221E-0001
 -3.523590E+0000 -2.061018E-0001
  1.192388E+0000 -1.167817E+0000
  1.371608E+0000  1.663224E+0000
 -8.894525E-0001 -9.960896E-0001
 -3.011866E-0001 -2.578424E+0000
  2.266081E+0000 -1.820930E+0000
  1.729331E+0000 -1.438568E+0000
 -1.701260E+0000 -1.348681E-0001
 -2.931212E-0002 -3.106435E-0001
 -4.998088E-0001  1.225768E-0001
  1.594981E+0000 -1.692463E+0000
 -4.150986E-0001  2.960662E-0001
  7.809011E-0001  2.655952E-0001
  1.801452E+0000 -2.962948E-0001
  1.839089E-0001  3.092208E-0001
 -9.969031E-0001 -1.107345E+0000
 -2.541926E-0001 -1.134975E+0000
  1.288343E+0000 -8.948987E-0001
 -2.660902E-0001 -2.248565E-0001
 -1.266794E+0000  7.694772E-0001
 -2.399034E+0000  1.379773E+0000
 -3.955674E-0001  1.893937E+0000
 -1.019912E+0000  2.175959E+0000
  6.172593E-0001  1.849815E+0000
 -1.299577E-0001  1.565093E+0000
 -7.079288E-0001  2.982417E-0001
 -1.567242E+0000 -6.736589E-0001
 -1.367626E+0000 -2.618021E-0001
 -2.124640E+0000 -1.082423E+0000
  6.213150E-0001 -6.665176E-0001
  1.593024E+0000 -1.352944E+0000
  8.506290E-0001  9.139432E-0001
 -1.499241E+0000 -1.377618E+0000
  1.501802E-0001 -2.615408E+0000
  3.374644E+0000 -1.295638E+0000
  2.672035E+0000  3.845422E-0001
 -2.113108E+0000 -7.636717E-0001
 -2.848788E+0000  9.906664E-0001
  5.228404E-0001  6.210928E-0001
 -8.254071E-0001 -2.562038E-0001
  6.569144E-0001  9.711426E-0001
  7.812764E-0001  2.008671E+0000
  1.180430E+0000  2.557114E+0000
  9.531325E-0001  9.280550E-0001
 -1.537053E+0000  7.332457E-0001
 -1.966855E+0000  3.405751E-0002
  5.305108E-0001 -7.122122E-0001
 -4.824612E-0001 -3.625319E+0000
  6.872389E-0001 -2.895177E+0000
 -1.518831E+0000 -1.672066E+0000
 -2.833449E+0000 -2.347060E+0000
 -2.322137E-0001 -1.736492E+0000
  7.949424E-0001 -1.091107E+0000
 -1.791847E-0001 -2.151355E+0000
 -1.761890E+0000 -1.406579E+0000
  1.420502E+0000 -1.543154E+0000
  1.853056E+0000 -2.802959E+0000
  1.938363E+0000 -2.067407E+0000
  1.144027E-0001 -1.169945E+0000
 -9.374875E-0001  5.550604E-0002
 -1.346497E+0000 -3.519410E-0001
  1.040838E+0000  1.090269E+0000
  1.244148E+0000  2.677253E+0000
 -2.547144E+0000  2.069523E+0000
 -3.630212E+0000  1.272930E+0000
  7.842953E-0001  9.606326E-0002
  1.350009E+0000 -5.374703E-0001
 -6.134793E-0001 -8.547918E-0001
 -2.157444E-0001 -6.137471E-0001
 -2.081266E+0000 -1.443912E+0000
  7.903236E-0001 -1.405177E+0000
 -3.312275E-0001 -6.477997E-0002
 -2.340596E-0001  1.200320E+0000
 -6.796292E-0001  3.369728E-0001
  2.157352E+0000 -3.208836E-0001
 -8.016710E-0001 -2.122043E-0001
 -9.859500E-0001 -5.427196E-0001
 -2.016367E+0000 -1.469296E+0000
  1.690106E+0000 -1.601535E+0000
  4.036948E+0000 -1.057792E+0000
  1.154373E+0000 -3.002678E-0001
 -1.165662E+0000  1.056634E-0001
 -4.201322E+0000 -6.635045E-0001
 -1.865981E+0000 -5.899289E-0001
  1.995973E+0000  4.609904E-0001
  1.783549E+0000  4.731140E-0001
 -5.473399E-0001  3.227367E-0001
 -2.524603E-0001 -1.371730E+0000
  2.149358E-0001 -1.195915E+0000
  2.123934E+0000 -7.879260E-0001
 -1.088199E+0000 -5.169857E-0002
 -4.632816E-0001  1.145188E-0002
  1.029319E+0000  1.402956E+0000
 -2.747658E+0000  2.898445E+0000
 -1.839216E+0000 -1.416452E+0000
 -1.249170E-0001 -5.712852E-0001
  1.701458E+0000 -1.674153E+0000
 -7.476443E-0001 -2.952668E-0001
 -1.209145E+0000 -6.718392E-0001
 -1.714685E+0000  1.000477E+0000
 -2.143613E-0001 -3.217907E-0001
 -9.969570E-0001 -9.326465E-0001
 -1.101902E+0000 -2.833053E+0000
 -2.153539E-0002 -1.873476E+0000
  1.110619E+0000 -1.466515E+0000
  1.759475E+0000 -2.409862E-0001
  2.576588E+0000 -1.365034E-0001
 -1.829849E+0000 -9.891692E-0001
 -9.798371E-0001 -2.024959E+0000
 -1.313020E+0000 -4.470281E-0001
  1.652643E-0001 -8.117900E-0001
 -4.268537E-0001 -2.798028E-0001
 -4.148427E-0002 -7.904133E-0001
 -9.182540E-0001 -2.358285E-0001
  1.672235E+0000 -8.732175E-0001
  3.341566E-0001 -1.164864E+0000
 -6.872940E-0001  8.862291E-0003
  1.781017E-0002 -1.980785E+0000
  1.063774E+0000 -2.813865E-0001
  6.628052E-0001  1.302716E-0001
 -2.849998E+0000 -2.771855E-0001
  5.055120E-0001  6.699246E-0001
 -1.001709E+0000  1.515670E+0000
 -1.382670E+0000 -2.766797E-0001
 -6.821612E-0001  1.152064E+0000
  1.150498E-0001 -4.790206E-0002
 -7.869704E-0001 -2.891013E-0002
  1.546006E+0000 -1.015679E+0000
  9.208407E-0001  2.758207E-0001
 -2.048630E+0000  8.693953E-0002
 -1.459364E+0000 -1.016965E-0001
  1.066384E+0000  1.445543E+0000
  4.648297E-0001  1.977438E+0000
  1.126050E-0001  2.048337E-0002
  1.247177E+0000  8.473095E-0001
  1.519601E+0000  7.538180E-0001
 -5.671012E-0001  3.991119E-0001
 -1.958023E+0000 -9.393324E-0001
  1.355971E-0001 -1.106214E+0000
 -3.325517E-0001 -5.822799E-0001
  1.527519E+0000  3.345636E-0001
 -2.779540E+0000 -8.983627E-0002
 -2.192283E+0000  5.233949E-0001
  3.350092E-0001  2.287712E-0001
  6.828256E-0001  1.188606E+0000
  6.656249E-0002  4.462025E-0001
 -3.508678E-0001  1.090139E+0000
 -1.252428E-0001 -2.502432E-0001
  1.699838E-0001 -1.180650E+0000
 -1.386611E+0000 -5.677216E-0001
 -2.381452E+0000  4.691077E-0001
 -1.626340E+0000  1.045209E+0000
  2.122149E-0001 -4.778430E-0001
  1.517106E+0000 -1.166638E+0000
  2.621555E+0000 -4.651149E-0001
 -2.259878E+0000 -3.249675E-0001
 -1.274118E+0000 -1.500393E+0000
 -7.301229E-0001 -8.808863E-0001
  8.104315E-0001  1.486103E+0000
  1.514427E-0001  1.146512E+0000
  1.691083E+0000  1.533556E+0000
  1.388525E+0000  1.587632E+0000
 -1.803312E-0001  1.385607E+0000
 -3.724595E-0001  2.214643E+0000
 -3.028387E+0000  1.450842E+0000
 -7.996655E-0001  9.988953E-0001
 -3.840538E-0001  3.130190E+0000
 -2.321466E+0000  5.548112E-0001
 -3.100333E-0001  3.373651E-0001
  1.262036E+0000  9.520639E-0001
 -1.180493E+0000  1.030212E+0000
 -2.714209E+0000 -8.036985E-0002
  7.237263E-0002 -1.072365E+0000
  1.237299E+0000  1.613883E-0001
 -4.259754E-0001 -3.645407E-0001
 -2.201241E+0000  1.093083E+0000
 -1.795523E+0000 -6.695708E-0002
  9.463592E-0001  2.314391E-0001
  1.227164E+0000 -6.962858E-0001
 -7.675750E-0001 -3.240751E-0001
 -1.320577E+0000 -6.243145E-0001
  2.027331E-0001 -1.034134E+0000
  1.047043E+0000 -1.553468E+0000
  3.887812E+0000  1.786534E+0000
  1.566529E+0000 -2.818598E-0001
 -8.882068E-0001  9.162789E-0001
  1.620998E-0001  7.902790E-0001
  7.618210E-0001  5.038747E-0001
 -1.661224E+0000  7.309596E-0001
 -3.104086E-0001 -6.065866E-0001
  2.395777E+0000 -1.395021E+0000
  2.429383E+0000 -2.044681E-0001
 -8.945287E-0001 -4.391887E-0001
 -6.676222E-0001 -7.110336E-0001
  6.385070E-0001  3.270397E-0001
 -8.963463E-0001 -3.376895E-0001
  4.535660E-0001 -1.746762E+0000
  7.465597E-0001 -3.467923E+0000
  2.231469E+0000 -1.872963E+0000
 -8.314638E-0003 -2.622059E+0000
  4.766995E-0001 -1.475417E+0000
  1.655672E-0001 -1.962131E+0000
 -8.848497E-0001  6.005660E-0001
 -1.248672E+0000  4.642441E-0001
 -9.903923E-0001 -6.558747E-0002
 -6.181394E-0001 -8.937535E-0001
 -1.694700E+0000 -1.121366E+0000
 -9.329071E-0001 -6.984544E-0002
  7.302766E-0001  7.869197E-0001
 -2.305067E+0000  1.591524E+0000
 -9.733731E-0001 -1.413060E-0001
  2.446636E-0001  6.815700E-0001
  9.329846E-0001  1.496255E+0000
  6.315464E-0001  9.351053E-0001
 -1.831714E+0000 -2.030046E-0001
  2.144994E+0000  1.175432E+0000
  3.177976E+0000  1.446041E+0000
  1.798501E+0000  1.939243E+0000
 -4.257044E-0001  8.632785E-0001
  5.304191E-0001  1.862034E-0001
  7.867466E-0001  9.105929E-0001
 -1.142479E+0000  1.435978E+0000
  6.476359E-0001  3.211750E+0000
 -4.320460E-0001  2.938877E+0000
 -8.362788E-0001  2.811605E+0000
  1.363090E+0000  9.140135E-0001
  3.260326E+0000 -1.556596E+0000
 -1.439150E+0000 -1.062028E+0000
 -2.607940E+0000 -2.046810E+0000
 -1.545908E-0001 -2.376378E+0000
  1.490764E+0000 -5.124495E-0001
  1.922577E+0000  8.720971E-0001
  1.334758E+0000  2.199797E+0000
 -1.591591E+0000  2.650179E+0000
 -8.613599E-0001  1.670150E+0000
  7.902688E-0001 -1.648901E+0000
  1.506597E+0000 -1.820540E-0001
  6.406522E-0001  1.401405E+0000
 -1.339843E+0000  1.381908E+0000
 -2.015510E+0000  1.957600E+0000
  1.048867E+0000  1.520384E+0000
  2.303897E+0000  1.545888E-0001
  2.152990E+0000  5.008233E-0001
 -1.253387E+0000  1.600024E+0000
 -1.213567E+0000  8.587530E-0001
  1.697156E+0000  4.968161E-0002
  2.215923E+0000 -2.182863E-0001
 -1.327793E-0001 -3.681342E-0001
  1.234665E-0001 -6.366152E-0001
 -3.044140E-0001  5.050556E-0001
 -1.367510E+0000 -4.486531E-0001
  1.963672E-0001 -6.577136E-0001
  1.850162E+0000  1.914733E-0001
 -4.306738E-0001 -5.085988E-0001
 -8.767814E-0001 -1.250469E+0000
 -5.725117E-0001 -1.794468E+0000
  1.505972E+0000  1.449627E+0000
 -1.000793E+0000  2.031631E+0000
  1.299067E+0000 -2.749439E-0001
  4.759039E+0000  1.147792E+0000
  2.293658E+0000  1.481900E+0000
 -1.021684E+0000 -3.187104E-0001
 -1.668107E+0000 -2.728679E+0000
  2.164867E+0000 -3.367972E-0001
  9.403333E-0001  1.839472E+0000
 -1.564661E+0000  2.363890E+0000
 -2.362242E+0000  2.672894E+0000
  4.460552E-0001  1.953658E+0000
  1.101553E+0000  7.487369E-0001
 -5.701528E-0001 -1.096871E+0000
 -1.691547E+0000 -9.838507E-0001
 -2.350596E+0000  5.742641E-0002
 -2.361909E+0000 -5.092661E-0001
  2.863278E+0000 -2.150871E-0001
  1.600897E+0000 -1.166757E-0001
  1.319577E+0000 -1.535151E+0000
  4.026630E-0001 -1.266855E+0000
 -3.869018E-0001 -1.625265E-0002
 -5.768008E-0001 -8.235712E-0001
  2.057658E+0000 -6.553012E-0001
  9.668020E-0001  1.129270E+0000
 -1.375264E+0000  4.213170E-0001
  2.566892E-0001  1.401213E+0000
  2.155118E+0000 -3.824855E-0001
  1.162519E+0000  3.971392E-0001
 -1.516728E+0000  7.491025E-0001
 -8.274029E-0001  8.376548E-0001
  1.198806E+0000  3.014547E-0001
  3.340572E+0000  2.062005E+0000
  1.464391E+0000  1.785797E+0000
  6.182725E-0001  1.192202E+0000
 -3.096715E-0001  2.953772E-0001
 -1.451697E-0001  1.294951E+0000
 -1.848301E-0001  9.880226E-0001
 -2.200795E-0001  1.918132E+0000
  2.064737E+0000 -8.111698E-0001
  2.381666E+0000 -7.383818E-0001
 -9.681595E-0001 -1.173937E+0000
 -3.428784E+0000 -5.798072E-0001
 -2.345503E+0000 -1.332981E+0000
  4.525969E-0001  2.217594E-0001
  4.005985E-0001 -3.622390E-0001
  1.943484E+0000 -4.857921E-0001
  5.629548E-0001  3.017684E-0001
 -6.110388E-0001 -1.128644E+0000
 -1.381613E+0000 -3.055085E-0001
  4.698467E-0001  1.349914E+0000
 -8.260717E-0001  1.111128E+0000
  1.282682E+0000  4.901680E-0002
  2.449992E-0001 -4.187447E-0001
 -6.333656E-0001 -9.584046E-0001
  1.131688E+0000 -1.952214E+0000
  1.872149E+0000 -2.928980E-0001
 -2.403053E-0001  4.833126E-0001
 -1.524131E+0000  9.035338E-0001
 -1.615890E-0002  1.579072E+0000
 -1.828541E-0001  9.780886E-0001
  1.220752E+0000 -8.342192E-0001
 -2.001110E+0000 -4.129095E-0001
 -2.610334E+0000 -1.486843E+0000
 -7.019658E-0001 -1.399391E+0000
  2.705556E+0000 -4.481019E-0001
  1.676112E-0001  6.334212E-0001
 -1.674349E+0000  4.560510E-0001
 -2.227473E+0000  5.979351E-0001
  6.761440E-0001 -4.857866E-0001
 -7.978774E-0001 -1.568396E+0000
 -3.326753E-0001 -1.408196E-0001
 -8.193097E-0001 -1.409402E+0000
 -2.055042E+0000 -7.280663E-0001
  3.592103E-0001 -8.177959E-0001
  1.647852E+0000 -7.767336E-0001
 -2.014792E+0000 -2.150053E-0001
 -2.338820E+0000 -2.542425E+0000
 -1.628842E+0000 -2.790820E+0000
  5.958548E-0001 -1.427212E+0000
  7.000963E-0001  1.120730E+0000
 -1.627665E+0000 -1.823900E-0001
 -4.783507E-0001 -6.138545E-0001
  8.471978E-0001  6.457072E-0001
 -1.456777E+0000  1.690583E+0000
  7.534708E-0002  3.112463E-0001
  1.386655E+0000 -2.125304E+0000
  2.221011E+0000 -1.811818E+0000
 -1.392601E+0000 -1.476559E+0000
 -2.636388E+0000 -8.859261E-0001
  7.629325E-0001  3.961741E-0001
  1.287692E+0000 -7.403346E-0001
  1.609211E+0000  8.773741E-0001
 -3.435682E-0001  1.934619E+0000
 -9.295040E-0001  3.001786E+0000
 -1.219914E+0000  2.147358E+0000
  1.261520E+0000  1.264985E+0000
  9.930757E-0001 -1.405524E-0001
  4.008516E-0001 -1.230590E+0000
  1.088926E+0000 -5.859034E-0001
  3.613472E-0001  5.161718E-0001
 -2.930150E-0001  1.453973E+0000
  1.653062E-0001 -2.297878E-0002
  9.800584E-0001 -4.865113E-0001
 -1.985028E+0000  1.586689E-0001
  9.192272E-0001 -1.564971E+0000
  2.045892E+0000 -4.480470E-0001
  1.664983E+0000  1.124523E+0000
 -1.461691E+0000  7.659906E-0001
  4.165519E-0001  8.928825E-0001
 -9.735706E-0001  1.340535E+0000
 -4.075844E-0001  1.784475E+0000
  1.934201E+0000  9.317010E-0002
  3.803871E+0000  7.509280E-0001
 -1.430799E+0000  2.247812E+0000
 -3.330801E+0000 -1.144311E+0000
  2.155753E-0001 -1.744101E+0000
  1.872183E+0000 -6.932046E-0001
  3.973047E-0001 -1.599714E+0000
  1.948760E-0001 -3.117224E+0000
  1.428703E+0000 -2.907499E+0000
  2.651421E+0000 -2.551700E+0000
  1.851025E+0000  4.435927E-0001
 -2.358892E-0001  5.358900E-0001
 -2.815764E+0000 -7.819238E-0001
 -4.694596E-0001 -1.126897E+0000
  9.487041E-0001  1.155851E+0000
 -8.827965E-0001  1.816427E+0000
 -2.407937E+0000 -2.673076E-0001
 -1.794561E+0000  1.752797E-0001
  1.913581E+0000 -2.405915E-0001
  1.710607E+0000  2.588243E+0000
 -1.842187E+0000  2.253887E+0000
 -2.144485E+0000  1.973692E-0001
 -3.262238E-0001 -5.775796E-0001
  2.186503E+0000 -1.049459E+0000
  2.433079E+0000 -1.469337E+0000
  1.328959E+0000 -3.304650E-0001
 -1.247841E+0000 -2.807933E+0000
 -5.616671E-0001 -9.664107E-0001
 -1.641901E-0001 -2.598284E-0001
  1.074202E-0001  4.308339E-0001
 -7.172622E-0001  2.428200E-0001
 -1.678468E-0001  1.112642E+0000
  1.904421E-0001  1.169168E+0000
 -8.012497E-0001  2.219625E+0000
  2.716993E-0002 -3.595788E-0001
  2.329596E+0000  7.085375E-0002
  1.850296E+0000 -7.660621E-0001
 -2.335768E+0000 -2.443630E-0001
 -1.528776E+0000 -1.245770E+0000
  3.729192E+0000  4.034457E-0002
  2.636558E-0001  4.743803E-0001
  1.751608E+0000  1.246692E+0000
 -1.150984E+0000  3.548332E-0001
 -2.093187E+0000  3.544797E-0001
  5.841990E-0001  2.743335E-0001
  7.609418E-0001  2.385298E+0000
 -1.805638E+0000  2.140309E+0000
 -3.035122E+0000  1.535771E+0000
  1.138781E+0000  2.635847E-0001
  2.304618E+0000  1.049621E+0000
 -1.770029E+0000  1.402580E+0000
 -1.196465E+0000  8.813962E-0001
  3.566678E-0001  2.218458E+0000
  2.839601E-0001  9.192269E-0001
 -2.374213E+0000  1.182475E+0000
 -1.365037E+0000  2.097646E+0000
  1.340004E+0000 -9.417734E-0001
  1.389550E+0000 -3.420919E+0000
  2.043401E-0001 -3.686984E+0000
  9.479744E-0001 -2.178222E+0000
 -2.010067E-0001  4.870907E-0001
 -7.913075E-0001 -4.693118E-0001
 -5.222403E-0001 -1.659436E+0000
  5.449214E-0001 -2.916547E+0000
  1.166656E+0000 -5.418309E-0001
 -5.002902E-0001 -1.294193E+0000
 -6.182094E-0001 -1.070024E+0000
 -1.012848E-0001 -1.308279E+0000
  8.924597E-0001 -2.031961E-0001
 -6.246969E-0001 -1.402299E-0001
 -1.756311E+0000 -2.085770E+0000
  1.148521E+0000 -2.106990E+0000
  1.442692E+0000 -3.791640E-0002
 -3.917402E+0000  1.646529E+0000
 -1.755126E+0000  3.941998E-0001
  1.439866E+0000 -7.117238E-0001
  1.228332E+0000  5.496301E-0001
 -8.405751E-0001  2.561515E+0000
 -1.454410E+0000  1.675999E+0000
 -9.395296E-0001  2.886229E+0000
 -1.025429E+0000 -3.336090E-0001
  1.861574E+0000  1.221410E+0000
  1.135759E+0000  4.434923E-0001
 -5.819177E-0001 -7.353460E-0001
 -6.782258E-0001 -1.358723E+0000
 -1.738001E-0001 -1.025434E+0000
  2.198856E+0000 -8.188781E-0001
 -1.247943E+0000  1.149879E+0000
 -1.360711E+0000  2.027040E-0001
 -4.266552E-0002  7.823010E-0001
  2.140615E+0000  2.053957E+0000
 -1.025084E+0000  1.201993E+0000
 -2.738338E-0001 -1.809133E+0000
  1.680380E+0000 -2.286106E+0000
  9.078355E-0001 -1.102920E+0000
  9.239735E-0001  7.461472E-0003
  1.066422E+0000  6.734686E-0001
 -4.156234E-0001  5.662279E-0001
  1.630249E+0000  1.707877E-0001
  8.620953E-0001  1.017433E+0000
  1.455151E+0000  9.792820E-0002
  1.888570E+0000 -1.486334E-0001
  2.142504E-0001 -4.932643E-0001
 -3.120941E-0003  8.650639E-0001
 -5.208601E-0001 -5.624310E-0002
 -6.433311E-0002 -2.137162E-0004
 -5.894137E-0002 -1.200797E+0000
 -4.102188E-0001 -1.349004E+0000
  1.657879E-0001 -1.318110E+0000
 -6.440576E-0001  7.769573E-0001
  9.306534E-0001  2.151613E+0000
 -6.936441E-0001  3.063556E+0000
 -8.948893E-0001  1.560908E+0000
  2.007290E+0000 -6.106098E-0001
  1.740302E+0000 -5.640035E-0001
  1.541531E-0001 -7.422595E-0001
 -2.336118E+0000 -3.933634E-0002
 -1.932500E+0000  1.775534E+0000
 -5.249660E-0001  5.859051E-0001
  2.731628E+0000  1.085530E+0000
  2.914486E+0000  1.077309E+0000
  4.890119E-0001  2.852621E-0001
 -1.205490E+0000 -5.421276E-0001
 -6.856246E-0001 -3.418957E-0002
  7.077753E-0001  1.993244E+0000
 -5.914640E-0002  7.811424E-0001
 -5.514201E-0001  2.576841E-0001
  1.420517E+0000  5.159523E-0001
  1.018559E+0000  5.631364E-0001
  2.632907E-0001  2.803134E-0002
 -5.944238E-0001 -5.657985E-0001
  3.150077E+0000 -8.429500E-0001
  7.572681E-0001  2.362162E+0000
 -1.140223E+0000  2.001093E+0000
 -9.557141E-0001  2.135721E+0000
  4.382689E-0002  2.018051E+0000
  3.144223E-0001  1.065413E+0000
  1.468017E+0000  4.467983E-0002
  9.868713E-0001 -7.144861E-0002
  1.105455E+0000 -7.777541E-0001
 -4.350621E-0001 -3.505033E-0001
 -2.209663E+0000 -5.784516E-0001
 -5.171115E-0001 -2.025780E-0001
  6.166657E-0001  1.142445E+0000
  8.667505E-0001  1.320182E+0000
 -1.190637E+0000 -4.045287E-0001
 -1.385442E+0000 -1.965861E-0001
 -1.664783E-0001  1.944354E+0000
 -1.183358E+0000 -1.969271E-0001
  3.113703E+0000 -1.471285E+0000
  2.420731E+0000  7.344378E-0001
 -2.653271E+0000  2.014561E-0001
 -2.095167E+0000 -6.820462E-0002
 -7.219392E-0001 -2.170573E-0001
  1.162833E-0001  3.747458E-0001
  1.185492E+0000  3.418409E-0001
 -1.825147E+0000  1.250806E+0000
  1.617985E+0000  8.832531E-0001
  6.042854E-0001  7.120079E-0001
 -4.414225E-0001 -2.745761E-0001
  5.307575E-0001  7.055670E-0001
  2.083057E-0002 -3.472829E-0001
 -1.193149E-0001 -6.432128E-0002
  1.221919E+0000  9.480911E-0001
 -1.081489E+0000  1.540287E+0000
 -1.002381E+0000  1.764181E+0000
  4.207131E-0001  5.095650E-0001
  1.859015E+0000 -1.953662E+0000
  1.960913E+0000 -7.223904E-0001
 -3.135470E-0002 -1.304368E+0000
 -1.709433E+0000 -3.565013E-0001
 -1.045474E+0000 -6.528851E-0001
 -2.982579E-0001 -1.792581E-0001
 -6.073325E-0001 -1.113880E-0001
  1.906391E-0001  3.030208E-0001
 -2.187320E-0001  1.150183E+0000
 -7.979922E-0001 -1.780433E+0000
  3.370077E-0001 -9.721056E-0001
 -1.843118E+0000 -2.548805E-0001
 -3.662470E-0001 -1.157484E+0000
  3.018769E-0001  8.943456E-0001
  1.192118E+0000  7.663755E-0001
  2.306383E+0000  5.757528E-0001
  1.727554E+0000  2.879533E+0000
 -1.881353E+0000  2.478166E+0000
 -3.834070E-0001  5.731003E-0001
 -2.488975E-0001  1.517963E+0000
  1.978448E+0000  1.851453E+0000
  3.251756E-0001  1.064322E+0000
  5.266314E-0001  2.311383E+0000
 -9.490534E-0001  1.855023E+0000
  5.858570E-0001  7.675924E-0001
  2.283010E+0000  1.797686E+0000
  1.631271E+0000  1.792311E+0000
  1.653468E-0001  1.070306E+0000
 -6.318440E-0001  9.682236E-0001
 -1.018749E+0000 -1.150397E+0000
  1.819012E+0000  1.067287E+0000
  1.184724E+0000  1.719405E+0000
  6.179411E-0001  9.410753E-0001
 -6.014970E-0001  1.805697E+0000
 -1.703884E+0000  5.726367E-0001
  1.085608E+0000  2.179290E-0001
  1.515517E+0000  8.397112E-0002
  3.631432E+0000  2.288591E+0000
 -7.482572E-0001  9.660326E-0001
 -1.001730E+0000 -9.679253E-0001
  4.719725E-0001 -6.539306E-0001
  3.205321E-0001 -5.037620E-0001
 -1.797717E+0000 -1.690498E+0000
 -1.234628E-0001 -4.017739E-0001
 -2.191249E+0000 -7.851055E-0001
 -1.704078E+0000 -7.979960E-0001
 -2.800299E+0000  3.644702E-0002
 -1.100274E+0000 -1.587832E+0000
 -3.601318E-0002 -5.468590E-0001
  4.796338E-0001  7.364936E-0001
 -3.319711E+0000  8.789116E-0001
 -1.959315E+0000 -2.144682E-0001
  2.649703E+0000 -5.059578E-0001
  2.133249E+0000  1.281481E+0000
 -1.840420E+0000  3.537102E-0001
 -1.796083E+0000 -2.339434E+0000
  2.109510E-0001 -1.225640E+0000
 -1.949975E+0000 -3.643851E-0001
 -2.131189E+0000 -2.485186E-0001
  1.979440E-0001  4.035547E-0001
  1.692770E+0000  4.305632E-0001
  3.442151E-0001 -6.228630E-0001
 -1.758347E-0001 -1.113406E+0000
  1.023881E+0000  1.118928E+0000
  9.164839E-0001  3.239770E+0000
 -8.291910E-0001  3.458890E+0000
  8.823736E-0001  5.467965E-0001
  2.746467E+0000 -2.134451E+0000
  9.749146E-0001  1.133325E+0000
  3.720326E-0001  4.440020E-0001
  2.658847E+0000 -9.418792E-0001
  3.355652E-0001  1.860827E+0000
 -4.492444E-0001  1.645813E+0000
  1.463415E+0000  1.443568E+0000
  1.863598E+0000 -9.225300E-0002
 -1.403698E+0000  2.545919E-0001
 -1.164230E+0000  2.686530E-0001
 -1.316236E-0001  1.612118E+0000
 -3.706422E-0001 -8.300833E-0001
  1.781531E+0000  7.528821E-0002
 -5.140830E-0001 -3.535539E-0001
 -1.542102E+0000  3.604365E-0001
  9.985133E-0002 -2.119757E+0000
  1.655555E+0000 -7.062184E-0001
 -1.081403E+0000  1.407541E+0000
 -2.335280E+0000  2.536510E+0000
  4.719128E-0001  1.533855E+0000
  2.007888E+0000 -8.734395E-0001
  1.095719E+0000 -2.284879E-0001
 -5.509126E-0001 -2.105115E+0000
 -1.316547E+0000 -3.069573E+0000
  7.431321E-0001 -6.312047E-0001
 -3.213239E-0001  1.755103E+0000
 -2.086732E+0000 -9.063532E-0001
  3.358608E-0001 -1.233742E+0000
  2.113344E+0000  6.159699E-0001
  7.775574E-0001  1.801060E+0000
  3.346604E-0001  9.661734E-0001
  1.019247E-0001 -1.176595E-0001
  7.024005E-0001 -2.176602E-0001
 -7.093933E-0001  9.882375E-0001
 -2.068038E+0000  6.196004E-0002
 -1.552707E+0000 -9.057635E-0001
 -1.991021E+0000 -9.964337E-0001
 -3.285309E-0001  1.420767E+0000
  2.013648E+0000  1.538855E-0001
  1.147874E+0000  3.294283E-0001
  2.559805E+0000  3.559901E-0001
  4.686835E-0001  1.072597E+0000
 -3.558923E+0000 -4.256621E-0001
 -1.786786E+0000 -8.855283E-0001
 -1.165830E+0000 -1.560759E+0000
  8.344569E-0001  1.442700E-0001
 -3.787209E-0001 -2.090528E-0001
  5.892830E-0001  5.022265E-0001
  1.926927E+0000  2.007655E+0000
  1.760119E+0000  1.875922E+0000
 -1.068830E+0000  1.011943E+0000
 -5.645074E-0002 -6.252943E-0001
  1.990591E+0000 -2.111605E-0001
  3.213198E+0000 -2.761645E-0001
  9.466683E-0002  2.821036E-0001
 -3.085634E+0000  5.506463E-0002
 -3.807084E+0000 -1.125123E+0000
  1.490502E-0001 -4.812007E-0001
  1.523620E+0000 -1.923609E+0000
  8.314017E-0001 -9.020156E-0001
 -4.816663E-0001 -1.290150E+0000
  1.203107E+0000 -1.315533E+0000
 -1.433372E+0000  5.136571E-0001
 -1.522500E+0000 -8.294454E-0001
  7.187194E-0002 -9.128722E-0001
  5.268991E-0001  1.475504E+0000
 -1.780616E+0000  2.523235E-0001
 -2.290351E+0000 -1.605211E+0000
 -2.627619E+0000  1.249007E+0000
 -4.723587E-0001  7.787146E-0001
  1.305581E+0000 -2.872605E-0001
 -5.903791E-0001  7.216920E-0001
  1.817511E-0001  1.239034E+0000
  1.909334E+0000  2.981753E-0001
 -2.309106E-0001  1.422328E+0000
 -3.695805E-0001  1.487390E+0000
 -2.636233E+0000  3.001695E-0001
 -1.147746E+0000 -4.236892E-0001
  3.001489E+0000  1.951791E+0000
  1.812889E+0000  1.809629E+0000
  4.815127E-0001  7.484555E-0001
 -5.045338E-0001  7.362214E-0001
 -7.306108E-0001  1.344773E+0000
 -1.455974E+0000 -7.428030E-0001
 -1.669180E+0000 -1.376197E-0001
 -5.442238E-0001 -4.689964E-0001
  3.477605E-0001  7.180263E-0001
 -6.802127E-0001  1.692781E+0000
  2.010091E-0001  2.212492E+0000
 -1.102885E+0000  9.412811E-0001
  2.940328E-0001  1.453382E+0000
 -8.319566E-0001  2.591579E+0000
 -1.088867E+0000  2.042386E+0000
  9.176159E-0001  1.295218E-0001
 -3.354986E-0001 -7.518763E-0001
 -7.184399E-0002 -1.197318E+0000
  9.194257E-0001 -5.538065E-0002
  3.794147E-0001 -7.389578E-0001
  4.991421E-0001 -5.945377E-0001
  6.953102E-0002  1.972536E-0001
  5.371130E-0001  7.259830E-0001
 -7.662693E-0001 -7.885848E-0001
 -8.364454E-0001  7.141125E-0001
  5.546852E-0001  1.584707E+0000
 -6.876839E-0001  7.177313E-0001
  7.239848E-0001 -5.958050E-0002
  7.610791E-0001 -1.865985E-0001
  2.750710E+0000 -2.453076E+0000
  9.202675E-0003 -4.603104E-0001
 -2.616893E+0000 -3.706253E-0001
 -1.018599E+0000 -2.522267E+0000
  8.820691E-0001 -3.785433E+0000
  1.593131E+0000 -2.509491E+0000
 -1.334754E+0000  4.280510E-0002
 -1.888435E+0000 -6.830820E-0001
 -1.436130E+0000  1.263624E+0000
 -1.058207E+0000 -3.464701E-0001
  4.024231E-0001  4.336851E-0001
 -1.637259E+0000  1.797110E-0002
 -3.843777E+0000  3.134182E-0001
 -1.696260E+0000  7.602973E-0001
 -1.437712E+0000 -6.721262E-0001
  2.369953E+0000 -7.136778E-0001
  1.742574E+0000 -3.517412E-0002
  1.530156E+0000  5.383908E-0001
  4.353030E-0001  6.221725E-0001
 -1.303605E+0000  2.106481E+0000
  5.649763E-0001  6.993458E-0001
  9.357918E-0001 -2.437771E-0002
  2.717569E-0001  1.630958E+0000
 -8.811313E-0001  7.005046E-0001
 -1.491211E+0000  9.670600E-0001
  1.183883E+0000 -4.948604E-0001
  9.911385E-0001  9.792098E-0001
 -2.103962E-0001  8.536074E-0001
 -5.545074E-0001 -1.156537E+0000
  6.102028E-0001  1.864186E+0000
  7.760403E-0001  7.407242E-0001
  1.422110E+0000  2.060535E+0000
 -2.065943E+0000  8.632308E-0001
 -1.201857E-0001  2.094373E-0001
  5.259550E-0001  1.349955E+0000
  4.995602E-0001  1.309493E+0000
  4.013646E-0001  4.413517E-0001
 -1.005992E+0000 -5.919399E-0001
 -1.723231E-0001 -2.009779E+0000
  1.296847E+0000 -5.475711E-0001
  1.802518E+0000 -3.947583E-0001
 -3.669928E+0000  1.254373E+0000
 -2.770112E+0000 -1.043386E+0000
  1.268984E+0000  2.444356E-0001
  2.761808E+0000  1.908029E+0000
 -9.475144E-0001  1.574786E+0000
 -5.857937E-0001  1.626725E-0001
  2.949578E-0001 -5.020404E-0001
  1.741828E-0002  5.397731E-0001
 -1.634240E+0000  8.863966E-0001
  4.065102E-0001 -1.133871E+0000
  1.396920E+0000 -1.291700E+0000
  1.935079E+0000 -9.288717E-0001
 -2.727295E+0000 -1.345325E+0000
 -1.488972E+0000 -2.952964E+0000
  1.538133E+0000 -2.961031E+0000
  2.877749E+0000 -1.291389E+0000
  5.169479E-0001  1.407440E+0000
 -3.325925E+0000  2.092644E+0000
 -1.995812E+0000  2.033304E+0000
  3.361149E-0001  1.147130E+0000
  2.355685E+0000  3.436950E-0001
  2.180124E+0000 -4.394647E-0001
  1.117878E-0001 -9.243515E-0001
 -1.593802E-0001 -1.628261E-0002
 -1.046889E+0000 -1.258439E+0000
  1.345244E+0000 -1.137763E+0000
  7.915119E-0001  8.298201E-0001
 -1.158090E+0000 -1.381963E+0000
 -5.615908E-0001  1.073594E+0000
 -8.441367E-0001 -3.219950E-0002
  2.192693E+0000  3.401445E-0002
  2.045825E+0000 -7.149789E-0001
 -6.337131E-0001 -2.426806E+0000
 -1.913354E+0000 -8.694123E-0001
 -3.347982E-0001 -3.817592E-0001
  2.745960E-0001  1.021989E+0000
 -2.398351E-0001  1.743283E-0001
  3.989040E-0001  9.663427E-0001
  4.827058E-0001 -5.648416E-0001
 -5.498660E-0002 -7.014612E-0001
 -5.110003E-0001 -1.374251E+0000
  3.400179E-0001 -1.263929E+0000
  4.205803E-0001 -9.749838E-0001
  1.200661E-0001  1.598657E-0001
  1.289066E+0000 -7.829913E-0001
  6.361314E-0002 -1.448390E+0000
 -6.784797E-0001 -1.530171E+0000
 -4.950237E-0001 -7.517505E-0001
 -5.238473E-0001 -1.668923E+0000
 -2.135852E+0000  3.592734E-0001
 -1.490697E-0001 -1.523634E+0000
  1.387433E+0000 -1.135348E+0000
  2.067098E+0000 -8.589363E-0002
  1.703621E+0000  1.600259E+0000
 -6.601795E-0001  4.238522E+0000
 -1.099266E+0000  2.695670E+0000
  2.936874E-0001  1.690180E+0000
  8.708514E-0001  4.327640E-0001
  4.996342E-0001  1.346698E+0000
 -4.727243E-0001  9.080192E-0001
 -5.980394E-0002 -5.170249E-0001
  7.396680E-0001 -4.717193E-0001
  7.423589E-0001  1.058906E+0000
 -7.032857E-0001  1.475651E+0000
  6.250844E-0001 -2.884080E-0001
 -1.760040E+0000 -5.202971E-0001
 -1.243541E+0000 -1.374642E+0000
  3.286779E+0000 -6.494356E-0001
  1.908757E-0001  4.432777E-0001
 -1.231179E+0000 -8.508382E-0001
 -4.696346E-0001  1.369496E+0000
 -6.015888E-0001  1.361393E+0000
 -2.122751E+0000  5.985155E-0001
 -8.193840E-0001  5.485855E-0001
  3.883747E-0001 -3.027625E-0001
 -2.231314E-0001  1.358821E+0000
 -1.576179E-0001  1.345107E-0001
  1.360782E+0000 -1.122813E+0000
  3.473420E+0000 -2.004036E-0001
  2.101255E-0001  3.989797E-0001
 -2.486798E+0000 -3.697809E-0001
 -1.790030E+0000 -5.545894E-0001
  3.108046E-0001 -5.603847E-0001
  2.366931E+0000  9.960924E-0001
 -2.695479E-0001  1.543113E+0000
 -4.856140E-0001 -3.642561E-0002
 -2.075840E+0000 -1.007519E+0000
 -1.219124E+0000  1.193178E+0000
 -1.977537E-0001  1.454516E+0000
  1.544622E+0000  8.025913E-0001
  4.988335E-0001  7.679449E-0001
 -3.409207E+0000 -1.025226E+0000
 -1.642369E+0000 -1.486084E+0000
  7.589859E-0002  3.297701E-0001
  7.484691E-0001  1.435330E+0000
  3.291107E+0000  9.305423E-0001
  2.505844E+0000  2.702817E-0001
 -3.331530E-0001 -2.023426E+0000
 -9.621761E-0002 -1.950148E+0000
 -6.367490E-0001 -1.313855E-0002
 -1.680839E+0000 -6.484306E-0001
  8.024324E-0001 -5.887159E-0002
  1.037962E+0000  2.753696E+0000
 -1.570791E+0000  1.503655E+0000
 -1.372302E+0000 -2.315310E-0001
  2.650561E+0000 -1.495840E+0000
  1.450063E+0000  7.566332E-0001
 -8.831506E-0001  9.763693E-0001
 -1.214298E+0000  4.868773E-0001
 -5.641990E-0001  6.760368E-0001
  8.953350E-0001  2.456619E+0000
 -1.065798E-0001  1.780480E+0000
 -1.400732E-0001  2.454847E-0001
  9.507436E-0001  1.106651E-0001
  1.401236E+0000 -1.262439E-0001
  5.748970E-0001 -9.006543E-0001
 -2.207375E+0000 -8.659695E-0001
  7.288714E-0001 -1.860586E+0000
  1.422036E+0000 -1.103147E+0000
  8.839688E-0001 -1.756929E+0000
  1.267119E+0000 -9.242121E-0001
  9.435446E-0002  7.330402E-0002
 -9.891424E-0001 -3.906118E-0001
  1.556977E+0000  3.394045E-0001
 -3.858839E-0001  5.269292E-0001
  1.865867E-0001 -5.246457E-0002
  2.898038E-0001 -3.696791E-0001
 -2.751020E+0000  6.735045E-0001
 -2.735590E+0000  3.373942E-0001
  2.507545E+0000  1.814624E+0000
  3.072834E+0000  2.366997E+0000
 -1.076126E+0000  2.713620E+0000
 -2.902642E+0000 -5.708781E-0001
  5.625738E-0001 -1.582183E+0000
  1.900338E+0000 -4.482300E-0001
  1.301312E+0000  1.290032E+0000
  2.674363E-0001  6.325046E-0001
 -3.780554E-0001  2.428726E-0001
  9.900881E-0001 -8.791469E-0001
 -1.632945E-0001 -6.763342E-0001
 -9.648735E-0001 -7.989654E-0001
  1.139763E+0000 -7.216727E-0001
  6.918766E-0001  2.504435E-0001
  1.925250E+0000 -2.347456E-0001
 -9.710576E-0001  1.707405E+0000
 -1.310707E+0000  2.772573E+0000
 -1.992332E+0000  1.771111E+0000
 -3.126724E-0001  2.845338E+0000
  3.471425E-0001  2.833312E+0000
 -3.559919E-0001  3.910498E-0001
 -1.831933E+0000  6.969800E-0001
 -1.814688E-0001 -6.816550E-0001
  1.035712E+0000  1.256838E+0000
  1.197387E+0000 -6.288125E-0001
 -3.786459E-0001  2.173813E+0000
  9.298355E-0001  6.985102E-0001
 -8.929864E-0001 -1.122477E+0000
 -2.860421E+0000  1.239425E+0000
  1.031735E-0002  4.622212E-0002
  3.248781E+0000  6.833862E-0001
  1.748246E+0000  2.251007E+0000
 -5.638812E-0001  2.336401E+0000
 -7.632511E-0001  2.510834E-0001
  2.600528E+0000  1.105606E+0000
  3.438698E+0000  1.527924E+0000
 -3.271303E-0001  1.258411E-0001
  4.132202E-0001 -1.016036E+0000
  6.349953E-0003 -1.502031E+0000
 -1.134229E+0000 -7.534910E-0001
 -2.197526E+0000 -2.470399E-0002
 -1.346485E+0000 -1.541287E+0000
  9.191139E-0001  5.795459E-0001
 -7.353824E-0003  1.287894E-0001
 -1.721104E+0000 -1.262383E-0002
 -1.381891E+0000 -4.633465E-0001
  1.334095E-0001  9.369753E-0001
  2.417338E+0000  5.093988E-0001
  7.042401E-0001  4.946211E-0001
 -2.314726E+0000  1.529143E+0000
 -6.474391E-0002  7.002292E-0001
 -9.814119E-0001  6.105203E-0001
 -3.383199E-0001 -1.116261E-0002
  4.683725E-0001  9.542208E-0001
 -9.192875E-0001  2.102561E-0001
 -2.143002E+0000  7.357996E-0001
  9.054985E-0001  6.627568E-0001
 -6.573760E-0001  5.474421E-0001
 -4.160315E-0001 -3.362697E-0001
  1.474066E-0001 -1.812224E+0000
  1.344176E-0001 -9.362652E-0001
  3.558698E-0001 -9.465457E-0001
 -6.577340E-0002  4.507318E-0001
 -1.337620E+0000 -9.338844E-0001
 -2.075886E-0001 -1.849940E+0000
  1.536655E+0000 -8.881676E-0001
 -4.350964E-0001  2.694593E-0001
 -1.845046E+0000 -2.792828E-0001
 -3.708145E-0001  3.661481E-0001
 -2.924825E-0001  4.978415E-0001
  1.375003E+0000  1.328009E+0000
  9.448064E-0002  8.860249E-0001
  4.007623E-0001  1.461051E-0001
  1.108436E+0000 -5.131394E-0001
 -1.231507E+0000  1.344910E+0000
 -1.668215E+0000  1.529993E+0000
 -4.364330E-0001  1.847363E-0001
 -5.917061E-0001 -4.359163E-0001
  2.516237E+0000  9.591033E-0001
  2.231802E-0001  9.314865E-0001
  1.519724E-0001  3.146673E-0001
  6.343974E-0001  8.401045E-0001
  9.970240E-0001 -1.427090E+0000
 -1.159858E+0000 -2.692754E+0000
  4.658668E-0001 -2.681731E+0000
  9.843611E-0001 -2.640764E+0000
  2.565656E+0000 -3.696749E-0001
 -4.052812E-0001 -8.036222E-0001
 -1.999003E+0000 -2.217378E+0000
 -7.650237E-0002 -2.750780E+0000
  2.862274E+0000 -1.021696E+0000
 -7.923076E-0001  2.003926E-0001
 -1.555299E+0000  9.690108E-0003
  4.673994E-0001 -2.861010E-0002
  2.859103E+0000  1.946226E+0000
  3.979874E+0000  2.322970E+0000
  1.080547E+0000 -4.342504E-0001
  4.100475E-0002 -3.055263E-0001
 -3.995120E-0001 -1.431687E+0000
 -1.553391E+0000 -7.661663E-0001
 -4.996085E-0001 -2.748246E-0001
 -1.587231E+0000 -2.746740E-0001
 -7.796134E-0001  4.317377E-0001
  9.368975E-0001  6.885136E-0001
  6.412652E-0002  6.426230E-0001
  3.105623E-0001 -4.871531E-0002
  1.260499E+0000 -4.681864E-0001
  1.545445E-0001  1.568773E+0000
 -9.980366E-0001  2.190007E+0000
 -3.695784E-0001  2.099895E+0000
  6.904927E-0001  2.546602E+0000
  2.213937E+0000  7.934810E-0001
  2.756837E+0000  8.072698E-0001
  6.060009E-0001 -6.732563E-0001
 -1.256292E+0000  9.836865E-0002
 -5.408424E-0001 -1.977376E-0001
 -1.671835E+0000  1.317751E+0000
 -2.457102E+0000  9.837401E-0001
 -6.661541E-0001 -6.858370E-0001
  4.252911E+0000 -1.249671E+0000
  3.017625E+0000 -3.441440E-0001
 -1.096777E+0000 -1.044239E+0000
 -1.254715E+0000 -1.873470E+0000
  8.282177E-0001 -3.171070E+0000
  1.434936E+0000 -2.559783E+0000
  7.203176E-0001 -2.442379E+0000
 -4.630578E-0001 -2.759388E-0001
  4.256037E-0001 -3.897702E-0001
 -3.177314E-0001  1.798259E+0000
 -1.491857E+0000  2.320031E+0000
  1.635999E+0000 -1.851281E-0002
  2.665352E+0000 -2.980516E-0001
  1.251978E+0000  1.173988E+0000
 -3.088237E+0000 -7.590450E-0002
  9.371953E-0001 -2.624438E+0000
  2.721913E+0000 -1.992108E+0000
  3.586629E+0000 -1.199569E+0000
  3.696163E-0001  2.213615E-0001
 -1.006206E+0000  7.439171E-0002
  1.321949E+0000 -7.367481E-0001
  1.667149E+0000 -1.658185E+0000
  8.965798E-0001  3.355059E-0001
 -1.275097E+0000 -5.703398E-0001
 -2.121911E+0000 -2.854420E+0000
  1.871995E+0000 -1.304460E+0000
 -1.900929E-0002 -9.779727E-0001
 -5.784181E-0001 -5.421269E-0001
 -8.116248E-0001 -1.523709E+0000
  7.278373E-0001 -2.311120E+0000
  2.343289E+0000 -1.149510E+0000
  9.760402E-0001 -1.168622E-0001
 -9.572809E-0001 -6.284969E-0001
 -1.739831E+0000  1.036025E+0000
 -8.052688E-0002  1.959896E+0000
 -1.277198E-0001 -1.608144E-0001
 -1.331969E-0001  2.526150E-0001
 -4.956760E-0001  7.460780E-0003
  2.479632E+0000 -8.358078E-0002
 -3.379853E-0001 -8.099225E-0001
  5.025898E-0001 -1.475435E+0000
  7.952459E-0001 -4.613679E-0001
  4.157520E-0001 -1.736925E+0000
 -6.666187E-0001 -1.666476E+0000
 -6.209356E-0001 -1.317288E-0001
 -9.589431E-0002  8.541794E-0001
  1.107699E+0000  7.543067E-0001
  1.546551E+0000 -2.807002E-0001
  1.566496E+0000 -1.668484E+0000
 -8.316867E-0001  7.293576E-0001
 -1.428227E+0000 -7.985584E-0001
  1.346070E+0000 -9.489049E-0001
  8.972144E-0001  4.489718E-0001
  1.479602E+0000  1.827504E+0000
 -1.156457E+0000  1.370632E-0001
 -4.854347E-0001  2.547667E-0001
  2.578599E+0000  7.129060E-0001
  2.781333E+0000  7.493730E-0001
  4.024204E-0001  8.087304E-0001
  3.220462E-0001 -2.191548E+0000
 -1.221753E+0000 -9.989544E-0001
 -7.414240E-0001 -6.286365E-0001
 -1.906291E+0000 -1.110349E+0000
  3.050275E+0000 -2.091442E+0000
  1.555200E+0000 -5.550587E-0001
 -1.015483E-0001  8.520641E-0001
  7.556232E-0001  4.302881E-0001
  1.734949E+0000  9.809509E-0002
  3.175355E+0000 -6.492284E-0001
  2.591524E+0000  1.707715E+0000
 -1.463216E+0000 -3.937527E-0001
 -1.081082E+0000 -8.756640E-0001
 -1.771377E+0000 -1.038990E+0000
 -2.383407E-0001  1.413866E-0001
  2.603886E-0001 -5.421691E-0001
 -1.065784E+0000 -9.408620E-0001
 -4.293954E-0001  3.271610E-0001
 -3.254207E-0001  1.384796E+0000
  2.226018E-0002 -1.602364E+0000
  2.476231E+0000 -2.160456E+0000
  1.699494E+0000 -1.059694E+0000
  1.468887E+0000 -3.329678E-0001
 -8.294311E-0001  1.997734E+0000
 -5.115861E+0000  1.351762E+0000
 -6.981026E-0001  4.593459E-0001
  1.364901E+0000  1.325825E+0000
  7.227495E-0001  1.357015E+0000
 -1.503603E+0000  9.787563E-0001
  3.628335E-0001  4.469304E-0002
  3.056015E-0001  1.072164E+0000
 -7.741312E-0002  6.585846E-0001
 -1.180282E+0000 -1.811713E+0000
 -2.331888E-0001 -1.710240E+0000
 -5.789727E-0001 -1.165408E+0000
 -1.650624E+0000 -1.704487E-0001
 -1.714612E+0000 -1.121190E+0000
  9.536394E-0001 -8.755466E-0001
 -6.311487E-0002  5.347632E-0001
  2.516111E-0001  7.536063E-0001
 -1.113546E+0000 -1.172427E+0000
  1.663063E+0000  2.007922E-0001
  7.662165E-0001 -2.393278E-0001
  1.336819E+0000  5.052658E-0002
 -9.718394E-0001  4.027731E-0001
 -1.468136E+0000  1.077568E+0000
  7.328280E-0001 -1.809666E+0000
  6.850839E-0002 -4.880666E-0001
 -1.230254E+0000 -1.415183E+0000
  6.694577E-0002 -5.723618E-0001
  1.712613E+0000 -1.445031E-0001
  2.861182E+0000 -8.661619E-0001
  4.801379E-0001  4.934315E-0001
 -1.312448E+0000 -9.175700E-0001
 -1.024197E+0000  1.025305E+0000
  7.420784E-0001  1.320785E+0000
  9.417610E-0001  4.107570E+0000
 -1.107758E+0000  2.006882E+0000
  1.932226E-0001  2.040538E+0000
  7.666475E-0001  1.223149E+0000
 -6.695094E-0001  1.365755E+0000
 -1.595041E+0000 -5.848439E-0001
 -2.643287E+0000 -1.762501E+0000
  1.269271E+0000 -1.333025E+0000
  1.118408E+0000  5.898415E-0001
  1.384426E+0000 -1.619830E-0001
 -4.119304E-0001  8.644675E-0001
 -2.677408E-0001  7.334624E-0001
  2.681849E+0000  1.180725E+0000
  3.134915E-0002  8.583119E-0001
 -9.190510E-0001  3.887847E-0001
 -1.412003E+0000  3.224368E-0001
 -1.353310E+0000  1.997505E+0000
  1.301704E-0001 -1.680870E-0001
  2.253950E+0000  7.580164E-0001
  2.018484E+0000  3.482698E+0000
 -1.187514E+0000  2.824555E+0000
 -1.365759E-0001 -9.368171E-0001
  1.260060E+0000 -1.130335E+0000
  3.445363E+0000 -5.900254E-0001
  1.262082E-0001  8.049858E-0001
 -3.057026E+0000  1.027952E+0000
  1.466994E+0000 -1.521658E+0000
  1.970468E+0000 -1.491500E-0001
 -2.093291E-0001  1.077716E+0000
 -1.943903E+0000 -1.577806E-0001
 -1.599922E+0000 -3.177643E+0000
  1.222549E+0000 -2.533847E+0000
  2.530647E+0000 -1.471891E+0000
 -1.734146E+0000 -1.683498E-0001
 -1.489735E+0000 -2.472715E-0001
 -1.657538E+0000 -3.839894E-0001
  1.814187E+0000 -3.691853E-0001
  8.837970E-0001  3.029247E-0001
  1.248156E+0000  6.216829E-0001
  4.638380E-0001 -4.710779E-0001
 -1.164918E+0000  3.430730E-0001
  9.294269E-0001 -6.456238E-0001
  3.774733E+0000  1.753306E-0001
  1.555333E+0000 -4.369823E-0001
 -3.791423E-0001  4.593062E-0001
  4.067291E-0001 -9.179754E-0001
 -1.356591E+0000  3.632551E-0002
 -6.345875E-0002  1.333905E+0000
 -4.857273E-0002  4.688777E-0001
 -1.496386E-0003 -1.458769E+0000
  6.689399E-0001  6.452434E-0001
 -1.656062E+0000 -3.085073E-0001
 -1.213812E+0000 -1.347995E+0000
 -1.122313E+0000 -2.884250E-0001
 -1.546411E-0001 -1.581102E-0001
  1.587257E+0000 -4.778081E-0001
  5.269574E-0001 -1.976101E+0000
  1.248980E+0000 -1.342131E+0000
  1.043934E+0000 -1.974280E+0000
  8.318506E-0001 -2.446751E+0000
  5.065811E-0001 -1.961217E+0000
 -2.592295E-0001  2.758404E-0001
 -1.986088E+0000  2.345835E-0001
 -1.940013E+0000  1.051627E+0000
 -3.001987E-0001  1.646179E+0000
 -1.287647E+0000  7.555112E-0001
 -3.027119E-0001  1.534169E-0001
 -7.218291E-0001 -1.835544E-0001
 -1.571659E+0000  1.248449E+0000
 -4.415498E-0002  1.672267E+0000
  1.126979E-0001  6.332226E-0001
  2.023873E-0001  3.362049E-0001
 -2.788183E+0000  9.360060E-0001
 -1.444103E+0000 -2.474126E+0000
  6.383192E-0001 -1.412463E+0000
 -1.384667E+0000 -1.297112E+0000
 -2.710995E+0000 -8.856811E-0001
 -1.250768E+0000 -2.220332E+0000
  1.515577E+0000 -8.630935E-0001
 -2.577805E-0002  4.674514E-0001
 -6.792756E-0001 -3.485054E-0002
 -1.246939E+0000  9.064037E-0001
  2.212379E+0000  4.549547E-0001
  4.001705E-0001 -4.419757E-0001
 -7.199898E-0001 -1.805582E+0000
  2.052636E+0000 -1.367003E+0000
 -1.721731E+0000  6.965724E-0001
 -2.302137E+0000 -6.604761E-0002
 -8.626331E-0002 -1.524924E+0000
  2.646434E+0000 -5.550222E-0001
  2.926645E+0000  6.722737E-0001
 -3.351925E+0000  2.705081E+0000
 -4.814322E+0000  1.151658E+0000
  5.589019E-0001 -3.323767E-0002
  2.085031E+0000  4.211038E-0001
 -8.993838E-0001  4.315493E-0001
 -1.942075E+0000  8.702637E-0001
 -4.639977E-0001  1.536337E+0000
 -1.643112E+0000  1.464438E+0000
  1.855821E-0001  8.636574E-0001
 -1.640281E+0000  3.619891E-0001
  1.664145E+0000 -1.473225E+0000
  1.523596E+0000  2.407745E+0000
 -2.202404E-0001  3.241240E+0000
 -1.901761E+0000  8.585769E-0001
  2.362888E+0000 -6.543505E-0001
  2.341090E+0000 -3.987276E-0001
 -5.110863E-0001  9.439940E-0001
 -1.348698E+0000  5.646703E-0001
 -2.491244E+0000 -9.830187E-0002
 -2.039406E+0000  1.325320E+0000
 -7.130413E-0001  1.556584E+0000
  2.797281E+0000 -9.989703E-0001
  1.605012E-0001  1.325832E+0000
 -3.608602E-0001 -2.760945E-0001
 -1.661673E+0000  1.437456E+0000
 -2.281969E+0000  5.727626E-0001
  2.159894E-0001  6.251713E-0001
  6.939159E-0001  7.364115E-0001
 -1.797492E-0001  1.542379E+0000
  9.601864E-0002  1.313802E-0001
  1.485114E+0000 -7.719364E-0001
  6.366018E-0001 -2.255372E+0000
 -3.409000E-0002 -1.321450E-0001
 -1.369458E+0000 -1.113823E+0000
 -5.568745E-0001 -1.251548E+0000
  1.701706E-0001 -9.737303E-0001
 -1.206831E+0000  6.536666E-0001
  1.007384E+0000 -1.111674E+0000
  1.753682E+0000  7.619128E-0001
  1.448094E-0001  1.695845E+0000
 -6.316280E-0001 -2.371544E-0001
  2.303733E-0001 -5.453300E-0001
 -1.828666E+0000  7.973443E-0001
  2.459984E-0001  8.840673E-0001
  5.923138E-0001  1.290568E+0000
  6.986195E-0001  2.741220E+0000
  2.248236E-0001  1.853729E+0000
  2.102785E+0000  1.261514E+0000
  1.803039E+0000  8.047079E-0001
  7.569328E-0001  6.103162E-0001
 -1.560336E-0001 -1.439398E+0000
  8.191339E-0001 -1.623177E+0000
 -2.179598E-0001  2.644714E-0002
 -1.605948E+0000 -2.140947E-0002
 -8.814405E-0001 -2.716442E+0000
  8.408111E-0001 -1.246190E+0000
 -6.041359E-0001 -5.163312E-0001
  2.490682E-0001 -1.422611E+0000
  1.499633E+0000  1.665887E+0000
 -1.355654E+0000  1.257460E+0000
 -1.569861E+0000  6.715922E-0001
  1.903241E+0000  2.283196E-0001
  5.012557E-0001  1.204389E+0000
  2.915346E-0001  1.330802E+0000
  1.184575E+0000  5.857545E-0001
 -3.295655E-0001  1.354165E+0000
 -1.931203E+0000 -1.013845E+0000
 -1.242216E+0000  1.839210E-0001
  3.826311E-0002 -6.917164E-0002
  1.927596E+0000 -2.119095E+0000
  3.101760E-0001 -6.146818E-0001
 -1.623813E+0000  2.129831E-0001
 -1.792762E+0000  5.021485E-0001
 -2.371862E-0001 -7.532381E-0001
  1.563735E+0000 -1.480351E+0000
  1.369294E+0000  5.821661E-0001
 -4.436958E-0001  1.686421E+0000
 -1.719771E+0000  1.189979E+0000
 -2.435751E-0001 -3.125771E+0000
  1.537935E+0000 -7.083121E-0001
 -7.382642E-0001 -1.096329E+0000
 -5.077597E-0001 -1.172621E+0000
  3.161762E-0001  7.182759E-0001
 -3.588229E-0001  3.671298E-0001
 -5.659193E-0002  8.553646E-0001
  8.594233E-0001  1.864745E+0000
 -1.271135E+0000  8.819226E-0001
 -1.883442E-0001  7.073228E-0001
 -1.119388E-0001 -4.428837E-0001
  5.699916E-0001  1.677342E-0001
 -1.333983E+0000  1.788676E-0001
 -2.426786E+0000 -1.305570E+0000
  7.061325E-0001 -1.664063E+0000
  1.189298E+0000 -1.472704E+0000
 -1.863302E+0000  8.443189E-0001
 -2.161686E+0000  8.944985E-0001
  6.859196E-0001  6.079098E-0001
  7.305928E-0001  6.500832E-0001
 -8.682945E-0002  9.269408E-0001
  6.148390E-0001 -1.120505E+0000
  1.561717E+0000 -1.751014E+0000
 -1.299966E+0000 -6.928739E-0001
 -2.576072E+0000 -6.916848E-0001
 -2.462626E-0001  2.910552E-0001
 -6.056663E-0001  7.173942E-0001
  5.797271E-0001  1.338772E+0000
 -5.192870E-0002  2.141849E+0000
 -9.570413E-0001  1.902726E+0000
  2.798578E-0001  7.178231E-0001
  1.459528E+0000  3.884420E-0001
  2.225887E+0000 -1.144917E+0000
 -1.020993E-0001 -1.049916E+0000
 -1.048502E+0000 -4.662154E-0001
 -1.051240E+0000  7.766188E-0001
 -1.281954E-0001  3.920122E-0001
  1.532714E+0000  9.580710E-0003
 -1.694486E+0000 -3.944147E-0001
 -1.313524E+0000  5.559430E-0001
 -3.560187E-0001  3.058282E-0001
 -4.600356E-0001  1.315342E+0000
  1.117350E+0000  6.999282E-0001
  3.192200E-0001 -2.286543E-0001
  4.812836E-0001  6.150966E-0001
 -6.419492E-0001 -1.463135E-0001
 -1.565368E+0000 -1.036321E+0000
  8.631854E-0001 -1.317371E-0001
  2.311963E+0000  2.362997E+0000
  4.297964E-0001  1.645210E+0000
 -3.790988E-0001  1.196159E+0000
  3.618291E-0001 -1.021906E+0000
  3.047627E+0000 -9.283601E-0001
  1.583570E+0000  8.548426E-0001
  8.531276E-0001  8.583351E-0001
 -5.989145E-0001 -6.374725E-0001
  5.648120E-0001 -1.657207E+0000
  1.099288E+0000 -1.247672E-0001
 -5.722873E-0001  1.177160E+0000
 -5.551661E-0001  5.373782E-0001
 -7.036144E-0001  1.990462E+0000
  8.436656E-0001 -4.486349E-0001
  1.344625E+0000  4.346486E-0003
  1.056392E+0000  4.861287E-0001
 -2.313297E-0001  1.704688E+0000
 -1.212315E+0000  2.228458E+0000
 -1.964905E+0000 -4.789072E-0001
 -2.665542E-0001 -1.323602E+0000
  1.861343E+0000 -1.379101E+0000
 -1.304426E+0000 -4.028305E-0001
 -2.056821E+0000 -1.488217E+0000
  1.303877E-0001 -1.393919E+0000
  1.844884E+0000  4.587315E-0001
 -8.963987E-0002  6.164682E-0001
 -2.371840E+0000  9.115891E-0001
 -8.844527E-0001 -5.983798E-0001
  7.832705E-0001 -2.823373E-0001
  6.080643E-0001  1.478429E+0000
 -1.767735E+0000 -3.405227E-0001
 -1.055093E+0000 -6.688380E-0002
 -8.839790E-0001 -5.062552E-0001
  1.383220E+0000 -1.888373E-0001
  2.181846E-0001  1.808958E+0000
 -1.844860E+0000  1.191992E+0000
  2.394381E+0000  1.190432E+0000
  1.298953E+0000  1.678038E+0000
  8.962401E-0001  3.330022E-0001
 -2.017641E+0000  9.295482E-0001
 -1.953102E+0000 -1.028228E-0002
 -4.072979E-0001 -1.578095E+0000
  2.462428E+0000  1.501423E+0000
  6.442957E-0001  6.038083E-0001
  2.538290E+0000  1.278562E+0000
  3.683293E-0001  7.250910E-0001
 -3.151263E-0001 -1.073662E+0000
 -5.955047E-0001 -2.081796E-0001
  2.151373E+0000 -5.285891E-0001
  9.867158E-0001 -4.855804E-0001
 -9.039336E-0001 -1.129101E+0000
  1.237878E+0000 -3.196322E-0001
  2.000888E-0001 -2.684957E-0001
 -5.213692E-0001 -1.017406E+0000
  2.563608E+0000 -1.649059E-0001
 -7.170169E-0001  9.993018E-0001
 -1.320144E+0000 -2.025449E+0000
  7.310184E-0001 -1.357170E+0000
  1.084832E+0000  1.790775E+0000
  2.281107E-0002  1.085219E+0000
 -2.028456E+0000  1.439828E+0000
 -1.023821E+0000  5.686331E-0001
 -2.416094E+0000 -1.008546E+0000
  9.253388E-0001  1.114347E+0000
  7.595959E-0001  1.506261E+0000
  9.423699E-0003  5.068787E-0001
 -2.889584E+0000 -4.895197E-0001
 -1.641633E+0000 -1.610660E+0000
  1.856624E+0000 -1.666050E+0000
  3.556143E+0000  5.570319E-0001
 -1.225671E+0000  2.130153E+0000
 -1.454689E+0000  1.538225E+0000
  7.857792E-0001  2.932742E-0001
  9.933315E-0001  1.527121E+0000
 -5.024427E-0001  2.216659E-0001
  1.029317E+0000  2.362910E+0000
 -2.734406E+0000  5.297710E-0001
 -4.853979E-0001 -4.442816E-0001
  2.124819E+0000  1.519020E+0000
 -6.540360E-0001  1.430996E+0000
 -2.952409E+0000  1.456885E+0000
 -2.029113E+0000  3.943413E-0001
 -9.768062E-0001  1.232776E+0000
  6.290988E-0001  5.430535E-0001
 -1.212660E+0000 -9.200263E-0002
 -9.387137E-0001 -9.394167E-0001
  9.619909E-0001  3.319924E-0001
  1.502603E-0001 -2.428931E-0001
 -1.581104E+0000  2.586821E-0001
 -2.977626E-0002  1.010297E+0000
  1.375864E-0001  1.186571E+0000
  1.198080E+0000 -1.583991E+0000
  9.221770E-0001 -1.682320E+0000
 -1.124605E+0000 -1.559228E-0001
 -4.952400E-0001 -9.555401E-0001
  3.214214E-0001 -1.481638E-0001
  5.764498E-0001  4.456513E-0002
 -3.668962E-0001  1.270682E+0000
 -2.301353E+0000  6.254767E-0001
 -3.508009E+0000  1.677083E-0001
  9.461915E-0001  3.768954E-0001
  2.317552E+0000  8.938981E-0002
  2.690310E+0000 -2.345363E+0000
 -2.085488E+0000 -1.073342E+0000
 -1.640907E+0000 -3.730107E-0001
 -1.189849E+0000 -2.336065E-0001
 -6.471038E-0001 -1.574991E+0000
  7.124445E-0001 -1.798054E+0000
  5.603376E-0001 -1.827439E+0000
  6.609173E-0001 -6.450440E-0001
 -1.468280E+0000  7.738295E-0001
 -3.118723E+0000  5.759843E-0001
 -7.410030E-0001  6.729696E-0001
  1.291303E+0000  1.831680E+0000
  1.091608E-0001  1.332932E+0000
  9.691333E-0001  5.494649E-0001
  4.022901E+0000 -2.264539E-0001
  1.826466E+0000  4.890822E-0001
 -3.454781E+0000  1.301000E+0000
 -2.441361E+0000  3.724879E-0001
  1.899715E+0000  8.251585E-0001
  1.611994E+0000  2.014396E+0000
  8.631243E-0001  2.549639E+0000
  4.058780E-0001 -7.481894E-0001
  1.719138E+0000  4.358107E-0001
  1.790142E+0000 -5.724855E-0001
 -7.588562E-0001 -1.458716E+0000
 -2.551233E+0000 -8.717224E-0001
 -6.722162E-0001 -1.294372E+0000
  2.812960E+0000 -9.990072E-0001
  2.556642E+0000 -6.642313E-0001
  4.956114E-0001 -6.697665E-0001
 -5.336581E-0001 -1.303437E-0001
 -1.902649E+0000  6.204811E-0001
 -6.103323E-0001 -5.787220E-0001
  2.085162E+0000 -3.856655E-0002
  2.132066E-0001 -9.377194E-0002
 -4.097189E-0001 -6.244091E-0001
  6.565402E-0001 -1.051222E+0000
  1.772697E+0000  1.180791E+0000
  2.008882E-0001  9.726050E-0001
 -1.035523E+0000 -9.036272E-0001
 -6.371956E-0001 -1.793683E+0000
 -5.741514E-0001 -1.087419E+0000
 -3.805424E-0001  1.031314E+0000
  8.567609E-0001  8.461473E-0001
 -7.583920E-0001  3.086655E-0001
  1.727542E+0000  3.853734E-0001
 -5.800221E-0001  6.707651E-0001
  2.059784E-0001  1.238504E+0000
 -1.882624E+0000 -7.906584E-0002
  7.108769E-0001  9.299210E-0001
  3.054829E+0000  3.631617E-0001
  3.004268E+0000  3.039713E+0000
 -2.143902E+0000  2.243059E+0000
 -5.851917E-0001  1.000346E+0000
 -1.266994E-0001  2.726625E-0001
  1.685569E+0000  5.811517E-0001
  1.903201E+0000 -4.676584E-0001
 -6.308795E-0001 -1.416868E+0000
 -3.124579E+0000 -1.911036E+0000
 -7.706049E-0001 -2.299586E+0000
  4.205139E+0000 -2.606895E+0000
  2.263483E+0000 -5.105673E-0001
 -3.128051E+0000 -5.597827E-0001
 -1.452657E+0000 -3.480958E+0000
  2.423397E+0000 -2.527759E+0000
  3.718077E-0001  9.632848E-0001
 -1.817266E+0000 -4.098165E-0001
 -1.664956E+0000  1.090687E+0000
 -5.833462E-0001 -1.175817E+0000
  1.205772E+0000 -2.675621E+0000
 -7.247274E-0001 -1.272873E+0000
  7.915523E-0001 -2.325034E+0000
  1.535169E+0000 -1.062176E+0000
 -5.184961E-0001 -1.279840E+0000
 -1.758024E+0000 -3.702837E-0001
 -1.436086E+0000 -2.372877E+0000
  1.942818E+0000 -1.037398E+0000
  1.265141E+0000  2.967154E-0001
 -1.972951E+0000 -8.940143E-0001
 -2.867744E+0000 -1.617990E+0000
  3.584932E-0001 -1.954969E+0000
  2.331938E+0000 -8.960876E-0001
 -1.149806E+0000 -6.671234E-0001
 -9.967873E-0001 -4.693139E-0001
 -2.025776E+0000 -2.324705E+0000
  6.216302E+0000 -1.927007E+0000
  1.808729E+0000  1.105301E-0002
 -4.517923E-0001  1.313211E+0000
 -2.705694E+0000  8.587007E-0001
  2.868202E-0001 -8.776597E-0002
  1.079531E+0000  1.079797E+0000
  1.218142E+0000 -1.949535E-0001
  2.961507E+0000  9.141458E-0001
 -2.247349E-0001  1.773439E+0000
 -2.079266E+0000  3.327323E-0001
  1.851819E+0000 -7.112492E-0001
  1.710066E-0001 -5.901590E-0001
  7.282931E-0001  1.665803E+0000
 -5.301405E-0002  9.975886E-0001
  5.853317E-0001 -1.093538E-0002
  4.328992E-0001  3.600658E-0001
  1.123452E+0000 -1.524430E+0000
  1.716134E+0000 -2.550340E+0000
  5.015832E-0001 -9.128317E-0001
 -3.124948E+0000  2.615805E-0001
 -1.908864E+0000  2.479128E+0000
  2.314817E+0000  4.833323E-0001
  9.102668E-0001 -7.894415E-0001
 -1.387453E+0000  1.608967E+0000
 -2.770892E+0000  3.695055E-0001
 -9.473851E-0002 -8.074806E-0001
  2.758935E+0000 -1.000524E+0000
  1.479275E+0000  1.673866E+0000
 -2.017383E+0000 -5.446627E-0001
  1.861882E+0000 -1.331129E+0000
  3.561854E-0001 -4.883039E-0001
 -1.167539E+0000 -1.350428E+0000
  2.812702E-0001 -3.599739E-0001
  3.371683E-0001  1.888480E+0000
 -1.317988E+0000  9.896996E-0001
 -7.280992E-0001  4.961218E-0001
 -1.725160E+0000  1.936897E+0000
  1.541993E+0000 -8.986244E-0001
  2.113444E+0000  7.867346E-0001
 -2.393303E+0000  1.418652E+0000
 -1.249399E+0000  6.443026E-0002
  1.875181E+0000  3.193303E-0001
  1.313848E+0000 -2.972075E-0001
  1.064448E+0000  3.777850E-0001
 -4.986228E-0001 -9.672944E-0001
  8.847438E-0001 -2.235234E+0000
  6.473376E-0001 -7.472741E-0001
  1.507471E-0001 -2.251696E+0000
  6.352684E-0001 -7.358872E-0001
 -5.349539E-0001 -3.019192E-0001
 -1.914675E+0000 -7.590943E-0001
 -2.675071E+0000 -2.978890E-0001
 -6.240091E-0001 -5.091627E-0001
  1.766192E-0001  5.901624E-0001
 -1.906468E-0002  2.496872E-0001
 -9.659207E-0001 -5.595618E-0001
 -1.828972E+0000 -1.473389E+0000
  2.371893E+0000 -1.641553E+0000
  2.632504E+0000 -1.508931E+0000
  1.280147E+0000 -1.482909E-0001
 -4.522141E-0001  5.656741E-0001
 -1.725853E+0000 -7.276373E-0001
 -3.489356E-0001  4.053832E-0001
 -4.623226E-0001  2.088613E+0000
 -6.798396E-0001  1.794628E+0000
  6.642003E-0001  1.961829E+0000
  1.142188E+0000  3.618958E+0000
 -2.010442E+0000  3.636249E+0000
 -2.487537E+0000  1.728685E+0000
 -1.370762E+0000 -3.959965E-0001
  2.088931E+0000 -1.346995E+0000
  1.313531E+0000 -8.485521E-0001
 -2.472656E+0000 -6.267346E-0001
 -1.241868E+0000 -1.170542E+0000
  2.834043E+0000  1.212125E+0000
  1.235101E+0000  4.619267E-0001
  1.871056E+0000 -5.981079E-0002
 -2.115409E-0001 -1.385925E+0000
 -2.872620E-0001 -1.793621E+0000
  1.721126E-0001 -1.982083E-0001
  1.506877E+0000  1.183812E+0000
 -4.559731E-0001  9.400636E-0001
  5.333965E-0002 -5.264462E-0001
  1.679391E+0000  4.408867E-0004
 -2.006093E-0001 -2.437887E-0001
 -7.134266E-0001 -9.535139E-0001
  7.616722E-0001 -3.105124E-0001
 -6.257246E-0001 -7.561927E-0001
 -1.052497E+0000  2.730633E-0001
  1.580756E+0000 -1.727112E+0000
  1.060132E+0000 -9.259171E-0001
 -7.581262E-0001  7.404677E-0001
 -6.618621E-0001 -1.202054E+0000
  2.402318E-0002 -1.534608E+0000
 -1.352859E+0000 -4.601659E-0001
 -1.135128E+0000 -2.679503E-0001
  1.061277E+0000 -1.252338E+0000
 -1.124121E-0001 -2.937701E+0000
  8.319170E-0001 -1.558289E+0000
  1.656127E+0000 -1.031663E+0000
  1.786630E+0000 -2.090537E+0000
  9.814775E-0001 -1.247658E+0000
 -1.026667E+0000  2.758582E-0001
 -7.894216E-0001 -7.886649E-0001
 -1.520218E-0001  5.882902E-0001
  8.282525E-0001  2.311779E+0000
 -4.397210E-0001  4.278744E+0000
 -6.764821E-0001  3.922266E+0000
  1.567468E+0000  2.085019E+0000
  4.407915E-0001  2.291664E+0000
  1.881759E+0000  6.623095E-0001
 -1.045774E+0000  1.677375E+0000
 -1.097261E+0000  2.125018E+0000
  7.505387E-0001  6.764879E-0001
  1.245344E+0000 -1.118327E+0000
  9.970060E-0001 -1.790388E+0000
  1.110625E+0000 -8.272086E-0001
  1.203567E+0000  9.589902E-0001
 -2.939284E+0000  1.134668E+0000
 -3.218857E+0000  1.602217E+0000
  1.167614E+0000  1.594724E+0000
 -1.916949E-0001  7.353519E-0003
 -1.016620E+0000  6.048467E-0001
  1.028798E-0001 -1.401039E-0001
  1.030340E-0001 -4.400815E-0001
  7.267690E-0001  2.187694E+0000
 -3.347061E-0001  3.435570E-0001
  6.842970E-0001  2.138604E-0001
  2.624709E-0001  2.389403E+0000
 -1.496671E+0000  8.567355E-0001
 -2.802514E+0000  6.786387E-0001
 -3.290798E-0001  3.515617E+0000
  1.125603E+0000  3.792222E+0000
  9.403679E-0001  1.759413E+0000
 -3.257364E-0001  1.834510E-0001
 -1.058713E-0001 -1.132389E+0000
  2.270408E-0002 -2.412411E+0000
 -2.809225E-0002 -1.540640E+0000
  1.611824E+0000 -1.842497E+0000
 -4.091722E-0002 -1.282561E+0000
  2.589059E+0000  8.649621E-0001
  3.514402E-0001  8.354112E-0001
 -2.697832E-0001  4.087831E-0001
  1.457712E+0000  3.605745E-0001
  6.349444E-0001 -9.504630E-0001
 -4.938359E-0001 -8.631080E-0001
 -9.048338E-0001 -7.265593E-0001
  1.073114E+0000 -1.094396E-0001
 -6.416763E-0001  7.138643E-0001
  1.484443E-0001  5.888029E-0001
 -3.139446E-0001  1.555964E-0001
 -2.114234E-0001 -1.125309E-0001
  1.693137E+0000 -9.750175E-0001
  2.646484E+0000 -6.334462E-0001
  1.086523E+0000  4.373159E-0001
 -1.400560E+0000 -1.675528E-0001
 -2.137389E+0000 -6.771928E-0001
  1.928135E+0000  1.112480E-0001
  2.426579E+0000  2.365314E+0000
 -1.135400E+0000  2.310519E+0000
 -1.830896E+0000  1.214285E+0000
  9.070101E-0001  9.578419E-0001
  1.510913E+0000  2.114261E+0000
  3.072207E-0001  1.619691E+0000
 -2.346763E-0001  9.884661E-0002
 -6.684574E-0001 -9.949911E-0002
 -8.941903E-0001  4.728526E-0001
 -2.181050E+0000  8.188781E-0001
 -3.433665E+0000  3.102757E-0001
 -1.235883E+0000 -3.493466E-0001
  2.281266E+0000 -4.234183E-0001
  2.388486E+0000  4.844848E-0001
  3.557002E-0001 -2.170519E-0001
  5.459126E-0001 -1.324455E+0000
  1.629982E+0000  3.315818E-0001
  1.631311E+0000  9.017835E-0001
 -3.768867E-0001 -3.536117E-0001
 -6.992000E-0001 -4.906034E-0001
  9.516495E-0002  1.043005E+0000
  5.426330E-0001  1.029575E+0000
 -1.210296E+0000  6.481002E-0001
 -1.768055E+0000  6.881095E-0001
 -1.399303E+0000  1.932292E-0001
 -5.027232E-0001 -1.565654E-0001
 -4.894382E-0001 -2.597010E-0001
 -1.172443E+0000 -6.478846E-0001
 -3.876606E-0001  3.345594E-0001
  5.017250E-0002 -4.222264E-0001
  1.519402E+0000  2.842695E-0001
 -7.111077E-0001  1.432509E+0000
 -7.152222E-0001  6.412630E-0001
 -1.479390E+0000  1.020464E+0000
 -8.813839E-0001  1.391457E+0000
  1.280005E+0000 -5.988409E-0002
  4.784122E-0001  1.413369E+0000
  8.806470E-0001  3.101582E+0000
 -1.653474E+0000  1.983658E+0000
  1.561756E+0000 -1.008742E+0000
  1.139736E+0000 -7.453915E-0001
 -8.281799E-0002 -1.192147E+0000
 -9.141586E-0001 -6.923102E-0001
 -5.662715E-0001 -1.864650E+0000
  4.756479E-0001 -1.002850E+0000
  9.410982E-0001 -1.073243E+0000
 -1.406746E+0000 -1.235548E+0000
 -2.292760E+0000  2.392358E-0002
  1.118074E+0000 -8.913248E-0001
  4.278049E+0000 -7.836761E-0001
  1.444241E+0000  6.503714E-0001
 -1.048946E+0000 -1.540550E+0000
 -3.017560E+0000 -1.530300E+0000
  1.385031E-0001 -2.423233E+0000
  2.384532E+0000 -1.893571E+0000
  6.807204E-0002 -5.783917E-0001
 -1.555788E+0000  1.088705E+0000
  1.427158E-0001  1.533665E+0000
 -1.906363E-0001  2.033165E+0000
  1.088360E+0000  1.317570E+0000
 -3.169896E-0001  6.570925E-0001
 -9.019033E-0002 -1.795304E+0000
  1.277756E+0000 -1.160866E+0000
  3.092577E-0001 -7.423152E-0001
  2.363920E+0000 -1.538211E+0000
  1.814115E+0000 -2.445002E+0000
  7.773834E-0001 -1.061511E+0000
  1.424555E+0000 -1.058085E+0000
  1.288558E+0000 -2.232603E+0000
 -5.943834E-0001 -6.012724E-0001
 -1.295336E+0000 -2.948878E+0000
  1.149673E+0000  1.239803E-0001
 -1.620979E+0000  8.495570E-0001
 -6.046457E-0001  1.229256E+0000
 -1.408230E+0000 -7.530455E-0001
 -4.930578E-0001  6.145653E-0001
  9.032222E-0001 -5.329121E-0002
  2.451987E-0001  8.298177E-0001
 -6.611448E-0001  2.892867E+0000
 -3.789593E-0001  1.101892E+0000
 -5.817787E-0001  9.211985E-0001
  1.046627E-0001  4.885458E-0001
  2.350133E+0000  1.139862E+0000
 -2.398016E+0000  1.247733E+0000
 -1.775280E+0000  4.299933E-0001
  1.534538E+0000  1.090246E+0000
  5.976934E-0001  1.005812E+0000
  2.333974E-0001  1.326116E+0000
  8.081732E-0001 -4.122351E-0001
 -1.535586E+0000  6.551861E-0002
 -1.718081E+0000 -1.429970E-0001
  4.927964E-0001  1.277947E+0000
  3.511471E-0001  2.171439E+0000
 -1.946420E+0000  8.751601E-0001
 -1.802952E+0000  2.590172E-0001
  6.766238E-0001  6.631076E-0001
 -8.590045E-0001  6.515469E-0001
 -5.026902E-0001 -4.383340E-0001
 -2.134736E+0000  1.196528E+0000
 -2.233351E-0001  4.278938E-0001
 -3.992027E-0001 -4.134471E-0001
  1.536663E+0000  1.230593E+0000
  9.082360E-0002  2.239041E+0000
 -5.758531E-0001  2.401260E+0000
 -2.016491E+0000  9.596142E-0001
  3.380027E-0001 -1.791820E+0000
  1.852198E+0000 -1.038330E+0000
  5.032318E-0001  3.104025E-0001
 -5.754700E-0001  6.906302E-0001
 -5.006361E-0001 -1.992499E+0000
 -3.299204E-0001 -1.215782E+0000
 -1.974611E+0000  4.506380E-0001
 -2.233840E+0000  1.861405E+0000
 -8.624726E-0001  2.761011E+0000
 -2.398665E+0000  4.868019E-0001
  1.070656E+0000  2.340230E+0000
 -1.148914E+0000  5.787017E-0001
 -6.287373E-0001  2.015695E+0000
  1.061676E+0000  2.787881E-0001
  1.571633E+0000  9.944725E-0001
  7.025823E-0001  1.730134E-0001
  7.213722E-0001  1.273325E-0001
 -1.865072E-0001  2.492242E-0001
 -1.090883E+0000  1.139869E+0000
  2.022361E+0000 -7.036093E-0001
  2.798496E+0000 -1.652890E+0000
  1.306966E+0000 -5.411391E-0001
  1.878598E-0001 -7.602799E-0001
 -2.391428E+0000  5.519184E-0001
 -2.557599E-0001  1.546879E+0000
  9.785028E-0002  3.896413E+0000
  6.429402E-0001  2.331984E+0000
 -4.339245E-0001  2.514539E+0000
 -6.379863E-0001  1.909006E-0001
 -3.300491E-0001  4.540200E-0001
  1.544902E-0001  1.234877E+0000
 -2.517485E+0000 -6.631043E-0001
  2.756973E-0001 -1.388419E+0000
  1.248110E-0001  2.278190E-0001
  1.093947E+0000  1.629603E+0000
 -9.220247E-0001  3.363660E-0001
 -1.101411E+0000  3.463077E-0001
 -3.514268E-0001  5.916837E-0001
  1.185218E+0000  2.623388E+0000
 -1.378912E+0000  1.700572E+0000
  5.771932E-0001  9.251809E-0001
  7.450027E-0001 -9.319551E-0001
 -1.211513E+0000 -1.612859E+0000
  6.230714E-0001 -1.993978E+0000
 -7.287094E-0001 -1.002355E+0000
 -2.000658E+0000  2.015642E-0001
  6.066375E-0002  2.028081E-0001
  5.200388E-0001  1.462788E-0001
  1.270982E+0000 -1.295107E-0001
  1.583647E+0000 -3.462957E-0002
  2.918425E+0000 -5.505111E-0001
  7.335138E-0001 -1.724402E+0000
 -1.081437E+0000 -1.896626E+0000
 -3.812524E-0001 -2.625511E+0000
 -1.186723E+0000 -3.171300E+0000
 -9.698298E-0001 -3.549368E+0000
 -2.110754E+0000 -1.857022E+0000
 -8.952404E-0001 -3.609738E-0001
 -3.465326E-0001  7.146666E-0001
 -1.988836E+0000  9.435673E-0001
  3.838368E-0001  1.322069E+0000
  9.743484E-0001  1.797359E-0001
  1.485334E-0001 -1.365022E+0000
  8.547860E-0001 -1.981510E+0000
  9.280140E-0001 -1.304578E+0000
  4.411140E-0002 -4.911633E-0002
 -2.759712E+0000 -7.110073E-0002
 -2.987441E+0000  1.676804E+0000
 -3.005305E+0000 -3.999664E-0001
  1.267637E+0000  2.487867E-0001
  1.999127E+0000  1.030327E+0000
  5.192819E-0001  3.096433E+0000
 -1.700608E+0000  9.710665E-0001
  2.583949E+0000  2.439833E+0000
  1.446198E+0000  1.540376E+0000
 -1.889435E+0000 -1.135446E-0001
 -8.958850E-0001  7.120696E-0001
 -4.011256E-0001 -1.131735E+0000
  8.103269E-0001 -4.338986E-0001
  1.041786E-0001 -3.979179E-0001
 -1.239727E+0000 -4.529935E-0001
 -1.244443E+0000 -9.045622E-0001
 -4.896188E-0001  1.590840E+0000
  1.456946E-0001  2.068756E+0000
  1.525249E+0000  4.167671E-0001
 -3.333054E-0001  1.126128E+0000
 -7.392786E-0001  1.012055E+0000
 -1.313218E+0000 -5.334932E-0001
 -1.220150E+0000 -2.830106E-0001
  7.038123E-0001  1.277381E+0000
 -9.071681E-0001  6.906571E-0001
  1.733257E+0000 -1.814518E-0001
  2.718137E+0000  2.052719E+0000
 -9.993931E-0001  1.963434E+0000
 -3.899046E+0000  2.941626E-0001
 -1.780030E+0000 -6.292645E-0001
  5.738288E-0001 -2.072960E+0000
  2.123715E+0000 -1.098650E+0000
  1.536403E+0000  2.087106E-0001
 -5.863999E-0001 -1.341060E+0000
 -1.425061E+0000 -1.033143E+0000
  1.270976E+0000 -9.409628E-0002
  1.375175E+0000 -5.087152E-0001
  2.299872E-0001 -2.810731E-0001
  4.164702E-0001 -1.879537E+0000
 -6.327794E-0001 -9.022178E-0001
 -1.408269E+0000 -1.118947E+0000
 -2.017519E+0000 -1.727109E+0000
 -1.775816E+0000 -1.246024E+0000
  2.185118E-0001  1.137137E+0000
 -1.049183E+0000  6.564923E-0001
 -8.455145E-0001 -1.211920E+0000
  2.999816E+0000 -3.473275E-0001
  1.827451E+0000  2.388286E-0001
 -7.822854E-0001 -2.964804E-0002
 -1.395546E+0000 -1.118495E+0000
  1.672194E+0000 -5.169526E-0001
  1.114940E+0000 -1.053415E-0001
  5.115665E-0001  1.841760E+0000
 -1.424646E+0000 -1.008785E+0000
 -2.038106E+0000 -1.476593E+0000
 -2.297675E+0000 -6.231359E-0001
 -1.007769E+0000 -6.779391E-0001
  8.686334E-0001  7.821842E-0001
  6.275186E-0001  7.329336E-0001
 -8.518355E-0001  4.855711E-0001
 -9.384112E-0001  4.530497E-0001
 -1.776932E-0001  1.485152E+0000
  5.682502E-0003 -1.430122E-0001
 -4.497941E-0001 -1.627096E+0000
  1.016319E+0000 -1.065733E+0000
  2.211492E+0000  8.165576E-0001
  1.034964E-0001  7.506723E-0001
 -1.038188E+0000  1.640376E+0000
 -2.384259E+0000  2.234388E+0000
  1.664051E+0000 -1.194023E-0001
  4.323813E+0000  1.681181E+0000
  7.913415E-0001  2.936420E+0000
 -1.130810E+0000 -2.977004E-0001
 -1.060666E-0001  4.470988E-0001
 -3.000081E-0001  1.258688E+0000
 -8.844233E-0001  8.376430E-0001
 -2.663674E+0000  1.392259E+0000
  1.923816E-0001  2.323997E+0000
  9.118551E-0001  3.038454E+0000
  1.301233E+0000  8.488592E-0001
  9.265647E-0001 -1.052661E+0000
  1.131775E+0000 -3.720390E-0001
 -4.646482E-0001  1.886091E-0001
 -9.416851E-0001  1.027133E+0000
  4.105796E-0001 -1.789957E-0001
  8.377660E-0001 -6.114086E-0001
  1.009597E+0000 -1.561821E+0000
  2.195581E+0000 -2.802826E-0001
  8.782120E-0001  1.085182E-0001
  4.904012E-0001 -2.787727E+0000
  3.474257E-0001 -6.677907E-0001
 -3.771118E-0001  7.828492E-0001
 -1.246386E+0000 -8.180214E-0001
 -5.167679E-0001 -3.325162E+0000
  2.228860E-0001 -2.321251E+0000
 -1.413352E+0000 -4.570331E-0001
 -3.177086E+0000  1.096602E+0000
 -7.921296E-0001  2.496371E-0002
  2.144447E+0000 -1.172147E-0001
 -9.563582E-0002  3.184627E-0001
 -1.430021E+0000 -1.695988E+0000
  1.211980E+0000 -3.666719E+0000
  1.222835E-0001 -1.632344E+0000
 -1.457248E+0000 -1.240343E+0000
  3.239471E-0001 -1.675518E+0000
 -2.939486E-0001 -1.947981E+0000
 -8.993340E-0001 -3.853632E-0002
 -1.773894E+0000  2.483010E-0001
 -4.930615E-0001  5.941181E-0002
 -5.327100E-0001  4.002822E-0001
 -8.631791E-0002 -7.713788E-0001
  3.699541E+0000  1.675927E+0000
  5.967869E-0001  1.260261E+0000
 -2.414961E+0000 -5.449288E-0001
  6.966435E-0002 -5.586781E-0001
  2.503811E+0000  1.531469E+0000
 -2.866688E-0001  3.502028E-0001
 -1.164236E+0000 -1.938026E+0000
 -6.141480E-0001 -1.696523E+0000
  2.164523E-0002 -9.451025E-0002
  2.150146E+0000  2.078725E-0001
  2.257884E+0000  1.510472E+0000
 -1.155168E+0000  7.890068E-0001
 -2.277097E+0000 -1.794924E+0000
 -3.674977E-0001 -1.216854E+0000
  2.110138E+0000 -1.396584E-0001
  2.493138E+0000  2.462450E-0001
 -3.811293E-0002  1.803091E+0000
 -1.140301E+0000  1.629148E+0000
  6.020413E-0001 -1.024704E+0000
  9.609909E-0001 -1.254047E+0000
  1.064964E+0000  5.748476E-0002
 -2.449054E+0000 -1.495257E-0001
 -1.240214E+0000 -4.477647E-0001
  7.799732E-0001 -3.383558E-0001
 -1.619319E+0000  2.220335E+0000
 -1.278508E+0000 -2.743827E-0001
 -4.638509E-0001  4.088326E-0001
 -1.153102E+0000 -4.983795E-0001
  5.789772E-0001  3.074183E-0002
  4.901960E-0001  3.654616E+0000
 -8.021476E-0001  1.433858E+0000
  6.830916E-0002  6.989417E-0001
  3.772075E-0001  1.790078E+0000
  9.238421E-0001  7.492352E-0001
  7.115522E-0001 -6.166922E-0001
  1.069187E-0001 -1.170019E-0001
 -2.018623E+0000  2.278371E-0003
 -6.595052E-0001  5.445115E-0001
 -1.660738E-0001 -5.259034E-0001
  2.668679E-0001 -1.449945E+0000
  1.151202E+0000 -1.467737E-0001
 -5.797274E-0001  8.079162E-0002
 -1.844719E+0000 -4.368066E-0001
 -6.463166E-0001 -2.098149E-0001
  2.382403E+0000  1.216786E+0000
  6.502244E-0001  8.159526E-0001
 -1.847547E+0000 -2.803189E-0001
  5.481930E-0001  1.251782E+0000
  2.608151E+0000  2.215655E+0000
  2.240912E-0001  1.858146E+0000
 -1.073735E+0000  1.155468E+0000
 -2.838424E-0001  5.113355E-0001
  4.829628E-0001  5.820372E-0001
 -3.759281E-0001  1.706829E+0000
 -2.512836E+0000 -3.918410E-0001
 -4.556337E-0001 -1.510942E+0000
 -1.778461E-0001  2.192237E+0000
 -1.603557E+0000  1.176066E+0000
 -5.402882E-0003  2.373444E+0000
  9.641797E-0001 -5.864573E-0001
  3.768068E+0000 -2.451061E+0000
  4.616872E-0001  8.505966E-0001
 -2.466593E+0000  1.955637E+0000
 -2.608542E+0000  7.464662E-0001
  1.872037E+0000  7.528683E-0001
  1.707341E+0000  2.804192E-0001
  8.736019E-0001 -1.185200E-0001
  7.140530E-0001  8.377364E-0001
 -1.228089E+0000  1.211500E+0000
 -2.524994E+0000 -4.173996E-0001
 -1.091207E-0001 -8.893933E-0001
  1.803116E+0000 -1.332226E+0000
  2.268315E+0000 -2.272307E-0001
  1.213067E+0000 -1.342157E+0000
  1.198571E+0000 -1.611335E+0000
  1.481109E-0001 -5.429227E-0002
 -1.992724E+0000  6.156039E-0001
  2.932518E-0001  1.928284E+0000
  9.332967E-0001  2.650224E+0000
  6.478943E-0001  4.917999E+0000
 -3.333464E-0001  2.481037E+0000
 -3.229744E+0000  2.920916E+0000
  5.907378E-0001  3.068637E+0000
  1.370203E+0000  3.215263E+0000
 -3.498382E-0001 -3.642772E-0001
 -9.004211E-0001  2.013519E-0001
  8.451921E-0001  7.254380E-0001
 -9.395878E-0002  1.623312E+0000
  3.304858E-0001  8.719149E-0001
  6.944338E-0003 -7.265307E-0001
 -1.223745E+0000  8.476842E-0002
  1.875512E+0000  1.434829E+0000
  2.951104E-0001  1.975292E+0000
 -2.426388E-0001  1.394014E+0000
  1.343141E-0001  1.117293E+0000
  1.597944E+0000  6.644224E-0001
  7.329111E-0001  1.275576E+0000
  8.624437E-0001 -3.579720E-0001
 -9.818770E-0001 -3.020975E-0001
 -2.425754E+0000  1.858410E+0000
 -1.573157E+0000  4.067458E-0001
 -1.070551E+0000  5.251501E-0001
  4.768812E-0001  8.271199E-0002
  2.892519E+0000 -1.683873E+0000
  2.325218E+0000 -2.494787E+0000
 -8.214164E-0001 -2.410862E+0000
 -1.157304E+0000 -3.281528E+0000
  5.259650E-0001 -1.717726E+0000
  5.524701E-0001 -1.101653E+0000
  3.103228E-0001 -9.485802E-0001
 -1.324253E+0000 -1.283467E+0000
 -2.351875E+0000 -1.947871E+0000
  2.054994E-0001 -4.314730E-0001
  1.160978E+0000 -2.189760E-0002
  8.054292E-0001 -1.127436E+0000
  1.532314E+0000 -1.813073E-0001
  7.979915E-0001  1.042618E+0000
 -2.913727E+0000 -4.640695E-0001
 -2.190261E+0000 -1.435611E+0000
  1.688607E+0000 -5.645930E-0001
  7.085724E-0001  1.179495E+0000
  1.951423E-0002  1.832396E+0000
 -1.038613E+0000  1.479026E+0000
  5.922653E-0002 -2.831220E-0001
  2.468505E+0000  7.932357E-0001
 -1.060052E+0000 -2.703885E-0001
 -5.555327E-0001 -7.473536E-0001
  7.063808E-0001  8.572191E-0001
 -1.241998E+0000  1.861613E+0000
 -2.090641E+0000  6.905369E-0001
 -1.501322E+0000  1.531408E-0001
  1.489633E+0000 -1.607863E+0000
  3.274525E+0000  6.730857E-0001
  9.997503E-0001 -1.408538E+0000
  5.269266E-0001  1.306976E+0000
 -6.162386E-0001 -3.771268E-0001
  4.288281E-0001 -2.953282E-0001
  6.505569E-0002 -1.471972E+0000
 -1.236582E+0000 -1.058384E+0000
 -1.057823E-0001  9.501179E-0001
 -9.619322E-0001  1.687451E+0000
 -2.073128E+0000  2.286116E+0000
 -2.439883E+0000  5.841951E-0001
  8.851997E-0001 -1.513556E-0001
 -7.781756E-0001  1.202529E-0001
 -1.363683E+0000  5.093041E-0001
 -1.494620E+0000  1.727724E+0000
  3.858319E-0001  9.052604E-0001
  1.795144E+0000  2.117898E+0000
  2.109634E+0000  2.273966E+0000
  8.924668E-0001  2.863136E+0000
 -1.167996E+0000  2.849942E+0000
 -6.961029E-0001  2.260160E+0000
  2.658625E-0001  2.235953E+0000
 -5.668225E-0002  5.872978E-0001
 -2.574701E+0000 -5.068643E-0001
  7.103618E-0001 -2.289948E-0001
 -5.599116E-0001  1.573487E-0001
  1.415703E+0000  7.796852E-0003
  5.948163E-0001 -5.924217E-0001
  9.751500E-0001 -1.083950E+0000
  2.968538E-0001 -2.687439E+0000
 -1.920213E+0000 -1.049108E+0000
  6.124829E-0001 -7.768083E-0001
  2.296349E+0000  1.246436E+0000
 -3.538355E-0001  8.983310E-0001
 -3.667019E+0000 -4.880558E-0001
 -1.750822E+0000 -1.744809E+0000
  1.152146E+0000 -8.658101E-0001
  2.154388E+0000  1.110679E-0001
 -1.059427E+0000  1.551996E+0000
  7.281761E-0001  2.160641E+0000
  7.535339E-0001  1.474477E+0000
  1.316275E+0000  1.759189E+0000
 -9.161561E-0001  6.309346E-0001
 -5.906413E-0001 -1.529131E+0000
  5.246541E-0002 -1.739036E+0000
 -2.117741E-0001 -9.363455E-0001
 -1.866278E+0000 -1.140358E+0000
 -1.544307E-0002  5.372273E-0001
 -7.541560E-0001  1.466229E+0000
  3.785918E-0001  1.958544E+0000
 -7.239694E-0001  3.172386E+0000
 -1.262872E-0001 -8.047579E-0002
  2.557810E+0000 -4.166280E-0001
 -1.322922E-0001 -8.879413E-0001
 -1.902292E+0000  5.998746E-0001
 -1.663684E+0000  1.132449E+0000
  9.885397E-0001  1.391525E+0000
  1.064185E+0000  2.099139E-0001
 -1.020535E+0000 -1.335579E+0000
  1.189338E+0000 -6.424310E-0001
 -9.133972E-0001 -7.031840E-0001
 -1.884747E+0000 -7.226617E-0001
  4.797785E-0001 -9.797923E-0001
  1.183325E+0000  1.847149E+0000
  1.837444E+0000  7.735965E-0001
 -3.299374E-0001  1.944498E+0000
 -2.743050E+0000  4.429175E-0001
  1.671134E-0001 -1.982409E-0001
  2.449150E+0000  5.821561E-0001
 -1.274432E+0000 -2.238582E+0000
 -1.072502E+0000 -1.673699E-0001
 -1.110049E+0000 -2.972568E-0001
 -1.390133E-0001  2.445385E-0001
  1.158163E+0000 -1.297317E-0001
  1.098954E+0000  5.953662E-0001
  1.271603E+0000 -8.741228E-0001
  1.602547E+0000 -6.989654E-0001
  1.745606E+0000 -1.028250E+0000
  7.865649E-0001  1.857838E-0002
 -2.223899E+0000  2.455139E+0000
 -1.373060E+0000  3.343853E+0000
  4.151136E-0001  2.658378E+0000
  1.176343E+0000  2.346092E+0000
  7.512163E-0001  2.163638E+0000
 -1.390621E+0000  2.241909E+0000
 -1.231322E-0001  5.802171E-0001
  4.100334E-0001  1.216634E+0000
  9.497757E-0001 -1.456323E-0002
 -6.619554E-0001 -2.646229E-0001
 -3.134746E+0000 -6.485551E-0001
 -7.615967E-0001 -1.520043E+0000
  1.837332E+0000  1.569154E+0000
  6.482848E-0001  1.102437E+0000
  6.349621E-0001 -8.375136E-0001
  1.791185E+0000 -1.467548E+0000
 -1.096045E+0000 -2.686123E-0001
 -2.681667E+0000 -1.845328E+0000
  7.868479E-0001 -3.310546E-0002
  3.353239E+0000 -4.630231E-0001
  1.560849E+0000  7.880076E-0001
 -4.833760E-0001 -2.104040E+0000
 -1.846990E+0000 -2.312972E+0000
 -9.425923E-0001 -4.283355E-0001
 -1.707276E+0000  1.443501E+0000
 -1.715693E+0000  3.314394E+0000
 -1.144299E+0000  1.906517E+0000
  1.065896E+0000  2.418080E+0000
  5.686281E-0001  2.570285E+0000
 -9.206644E-0001  2.566878E+0000
  3.959183E-0001  2.987718E+0000
  1.433642E+0000  2.026055E-0001
  7.720281E-0002  2.290974E+0000
 -5.471079E-0001  9.094740E-0001
 -2.313921E+0000 -1.463618E+0000
  6.871868E-0001 -1.778239E+0000
  1.922880E+0000 -2.219111E-0001
 -1.238562E+0000 -5.492818E-0001
 -1.283721E+0000 -2.590310E-0001
 -2.144622E+0000  1.224749E+0000
  3.109977E-0001 -5.235028E-0001
  2.625600E+0000 -1.260754E-0001
  1.194635E+0000  4.901865E-0001
 -1.602365E+0000  6.158158E-0001
 -1.327932E-0001  6.200914E-0001
 -2.829437E-0001  6.654219E-0001
  8.226367E-0001  3.026664E-0001
  3.316532E-0001  8.882021E-0001
  9.793665E-0001  3.241299E-0001
 -1.402392E-0001  9.192711E-0001
 -2.100681E+0000  1.332684E+0000
 -7.269911E-0001  6.731829E-0001
  2.358995E+0000 -1.127645E+0000
  2.830274E+0000  1.741139E+0000
 -4.913479E-0001  3.138290E-0001
 -6.955964E-0001 -2.035490E+0000
  1.376433E+0000 -1.653314E+0000
  2.931048E+0000 -5.680427E-0001
 -1.856252E+0000  2.137964E-0001
 -1.835673E+0000 -2.383194E+0000
 -1.830264E+0000 -5.091763E-0001
 -1.936216E+0000  3.036351E-0001
  3.580756E-0001  1.041874E-0002
  1.283591E+0000  7.857754E-0001
  3.730060E-0001  2.105350E+0000
 -8.843234E-0001 -7.561152E-0001
  1.887424E+0000  4.068579E-0001
  1.160208E+0000  1.117288E+0000
 -1.379153E-0001  1.522395E+0000
 -3.195534E-0001 -1.290502E+0000
 -2.452039E-0001  2.197958E+0000
 -2.689153E+0000 -3.511423E-0001
  4.370732E-0001 -4.932072E-0001
  9.805133E-0001  4.398594E-0001
  9.042063E-0002  5.805293E-0001
  1.983233E+0000 -1.046239E+0000
 -4.799881E-0001  1.960419E+0000
  1.088073E+0000  1.322944E+0000
  1.338691E+0000  9.954137E-0001
 -1.132925E+0000  6.460407E-0001
 -1.448347E+0000 -5.905494E-0001
  1.833694E+0000  3.962741E-0001
 -9.952315E-0001 -8.077856E-0002
 -1.549030E-0001  6.596213E-0001
 -4.422749E-0001  3.136925E-0001
  3.057660E+0000 -2.455612E+0000
  1.346533E+0000 -1.620955E+0000
 -1.224532E+0000 -1.832742E+0000
  4.950729E-0001 -1.056087E-0001
  1.594686E+0000  3.707585E-0001
  1.095248E+0000  2.496039E+0000
 -1.690931E+0000  1.435839E+0000
 -5.917184E-0001  5.029870E-0001
 -3.403815E-0001 -1.108407E+0000
 -3.818009E-0001 -6.057975E-0001
  1.387747E+0000 -1.645443E+0000
 -7.893377E-0001 -1.491076E+0000
 -2.095037E+0000 -9.887215E-0001
  2.644054E-0001 -2.921576E+0000
  8.669827E-0001 -2.285332E+0000
 -1.581548E-0002 -1.456870E+0000
 -9.795196E-0001 -5.642846E-0001
 -1.017980E+0000  2.955323E-0001
 -1.333491E+0000  1.097169E+0000
 -4.488443E-0001  2.050328E+0000
  6.540319E-0001  1.841856E+0000
  2.273547E+0000  1.857400E+0000
  4.885369E-0001  1.308735E-0001
  1.022599E+0000 -1.005025E+0000
  1.357387E+0000 -2.014251E+0000
 -6.247099E-0001  2.846409E-0001
 -3.843213E+0000  7.001823E-0001
 -2.126063E+0000  5.511526E-0001
  7.356957E-0001  1.666750E+0000
  1.092828E+0000 -6.873398E-0001
 -9.733196E-0001 -2.205404E+0000
  6.309326E-0001 -1.993250E+0000
 -1.624589E+0000 -1.702406E+0000
  7.711941E-0001 -1.025958E+0000
 -1.515547E+0000 -6.503089E-0001
 -1.331079E+0000 -1.970127E+0000
  6.187252E-0001 -8.029297E-0001
 -9.162702E-0001  3.524769E-0002
  2.845741E-0001  4.962430E-0001
 -1.472344E-0001  1.239089E+0000
  1.479644E-0001  3.556018E+0000
 -2.095431E-0001  6.592649E-0001
  7.819292E-0001  7.108036E-0001
 -1.129355E+0000 -8.574037E-0001
  1.485599E-0001 -2.031004E+0000
  1.288753E+0000 -1.254755E+0000
 -1.370680E+0000 -9.113475E-0001
 -1.157869E+0000  4.621550E-0001
 -3.784388E-0001 -2.903653E-0001
  9.054678E-0001 -6.200485E-0001
  2.620335E-0001  6.215739E-0001
 -1.380881E+0000 -1.523832E-0001
 -5.188504E-0001 -1.706751E-0001
  9.443979E-0001 -1.830693E+0000
  1.976279E+0000  1.301072E-0001
 -9.208184E-0001  1.043940E+0000
 -3.540089E+0000  1.909680E-0001
 -5.462574E-0001  2.066751E+0000
  1.053108E+0000  3.689478E+0000
  3.578786E-0001  1.509719E+0000
  1.615486E+0000 -1.995224E-0001
 -8.947300E-0001 -3.680326E-0001
 -9.376685E-0001 -1.288878E+0000
  1.951318E+0000 -1.544418E+0000
  1.738153E-0001 -3.611279E-0001
 -2.591762E+0000 -1.060907E+0000
  1.399868E+0000 -6.652829E-0001
  1.711078E+0000  1.751503E+0000
 -1.314628E+0000  1.941948E+0000
  2.013264E-0001  2.222801E+0000
  2.488524E+0000  1.150614E+0000
  9.051500E-0001  1.584823E+0000
 -1.499741E+0000  1.164525E+0000
 -1.196361E+0000 -1.016619E+0000
 -1.777551E-0001 -8.326784E-0001
  3.469979E-0001 -1.394928E+0000
 -1.619987E+0000 -2.068358E+0000
  2.939209E-0001 -6.686382E-0001
  1.269948E+0000  1.066533E+0000
  7.759960E-0001  1.888716E+0000
  4.972900E-0001 -5.864958E-0001
 -3.496758E-0001  1.214246E+0000
 -6.933439E-0001  5.115593E-0001
 -8.307857E-0001 -3.662568E-0001
 -2.208365E-0001  1.233596E+0000
 -1.716428E+0000 -5.754906E-0001
 -6.954244E-0002 -1.282725E+0000
 -4.320716E-0001 -1.356364E+0000
  6.570092E-0001 -1.642561E+0000
  1.304756E+0000 -2.152197E+0000
  4.574878E-0001  1.110580E-0001
  1.267287E-0001 -3.150240E-0001
 -8.227303E-0001  1.873342E+0000
 -2.973594E+0000  7.831962E-0001
  3.169383E+0000 -5.096057E-0002
  2.820074E+0000  4.460157E-0001
 -1.616055E+0000  1.240342E+0000
 -2.315008E+0000 -1.465033E+0000
  9.389735E-0001 -1.644203E+0000
 -1.697925E-0001  6.505310E-0001
 -4.579566E-0001  1.248072E-0002
 -4.685865E-0001  5.598421E-0001
  1.573338E+0000 -5.896773E-0001
  1.860998E+0000 -8.685607E-0001
  3.953071E-0001  5.814492E-0001
  1.454754E+0000  8.431689E-0001
 -8.572588E-0001  6.200424E-0001
 -5.416153E-0001  7.759163E-0001
  3.551970E+0000  5.555709E-0002
  1.210537E+0000  7.476613E-0001
 -2.747775E+0000  9.697174E-0001
 -1.146167E+0000 -2.308513E-0001
 -1.181043E+0000 -3.554552E-0001
 -7.912618E-0001  3.161853E-0001
  7.138007E-0001  2.065486E-0001
 -2.491212E-0001 -8.462814E-0001
 -3.841622E-0001 -1.453240E+0000
  2.855365E+0000 -1.123431E+0000
  2.046526E+0000  4.866574E-0001
 -5.154399E-0001  1.647192E-0001
 -1.675337E+0000 -8.402438E-0001
 -1.136854E+0000 -2.545208E-0001
  1.575541E+0000  9.934052E-0001
  1.530665E+0000 -1.561817E-0001
 -7.940893E-0001  1.924047E-0001
  1.078938E+0000  8.363281E-0002
  1.556780E+0000 -1.474387E+0000
  5.658835E-0001 -3.530185E-0001
 -1.600700E-0002 -4.555648E-0001
 -1.970414E+0000 -9.666577E-0001
  3.488970E-0001  1.074570E-0001
  2.611057E+0000  1.164182E+0000
  5.922869E-0002  1.907490E+0000
 -2.455306E+0000 -2.323670E-0001
 -7.048111E-0001 -1.008412E+0000
 -2.651745E-0001  2.918121E-0002
 -1.699610E-0001 -8.213236E-0001
 -8.138631E-0001 -9.510692E-0001
 -3.949007E-0001 -1.477453E+0000
  1.228863E+0000 -1.762088E+0000
  7.989162E-0001  7.933262E-0001
 -3.178999E+0000  3.681748E-0001
 -2.234308E+0000 -5.584400E-0002
 -7.641941E-0001  5.302422E-0002
  2.388609E+0000 -1.052083E+0000
  1.549062E+0000 -9.532214E-0001
  1.773339E+0000 -7.747853E-0001
 -8.805536E-0001  2.583739E+0000
 -3.581936E-0001 -2.597406E-0001
  1.621406E+0000  7.978898E-0001
  1.278138E+0000  2.227293E+0000
 -2.847011E-0001  2.578287E-0001
  1.230644E+0000 -8.251343E-0001
 -7.656192E-0001  5.925697E-0001
 -1.397291E+0000 -4.050689E-0001
 -1.635594E+0000 -5.068770E-0001
  2.383750E-0001  1.313014E+0000
  3.015985E+0000  2.749236E+0000
  2.189563E-0001  1.048390E+0000
 -2.002690E+0000 -1.685280E+0000
  4.063536E-0001 -2.601135E+0000
  2.674058E+0000 -1.399654E+0000
 -9.781058E-0001 -8.914610E-0001
 -2.921826E+0000 -1.556056E+0000
 -2.025485E-0001 -1.306789E+0000
  2.526273E+0000 -2.084324E+0000
  2.620155E+0000 -5.977898E-0001
  1.652634E+0000 -2.882377E-0001
  9.848154E-0002 -1.507842E+0000
  8.803227E-0001 -9.809620E-0001
  7.627393E-0001  3.600095E-0001
 -2.610565E+0000 -1.103939E+0000
 -2.070903E+0000 -2.405056E+0000
 -1.586190E+0000 -2.851749E+0000
 -1.705910E-0001 -1.382669E+0000
  1.189172E+0000 -3.937558E-0001
 -7.247273E-0001  5.317693E-0002
 -2.416165E+0000  2.792684E-0001
 -6.653372E-0001  9.099427E-0001
  3.016097E+0000  6.090303E-0001
  2.024495E+0000  9.111883E-0001
 -2.119475E+0000  1.202423E-0001
 -2.239336E+0000  6.217739E-0001
 -3.149396E+0000 -4.098411E-0001
  1.396805E+0000  1.032417E+0000
  2.422827E+0000  5.444231E-0001
  2.834263E-0001  1.873102E+0000
 -3.195897E-0001  5.934284E-0001
 -1.387408E-0001 -4.402659E-0001
  5.446614E-0001 -6.446497E-0001
  5.154382E-0001 -1.506944E-0001
  8.819394E-0001 -7.939139E-0001
 -5.559707E-0001  6.318612E-0001
 -3.100628E-0001 -2.982411E-0001
  1.024819E+0000 -1.633542E+0000
 -1.083262E-0002 -3.136827E-0001
  7.893166E-0001 -6.460208E-0002
 -5.549021E-0002 -1.234358E-0001
 -9.965273E-0001  2.173210E+0000
 -4.077773E+0000  1.455564E+0000
  8.648616E-0001  1.383918E+0000
  2.513903E-0001  1.624904E+0000
 -2.142070E-0001  7.393235E-0001
  3.307360E-0001 -5.751028E-0001
  3.312155E-0002 -1.611633E+0000
 -1.126630E+0000 -1.802106E+0000
 -3.139520E+0000 -8.050232E-0001
 -1.088283E+0000 -2.757195E+0000
  3.266071E-0001 -1.300470E+0000
  1.547355E+0000 -2.184448E+0000
  1.591592E+0000 -2.540429E+0000
 -1.259194E+0000 -2.613289E+0000
 -2.066472E+0000 -3.385106E+0000
 -1.122353E+0000 -3.407670E+0000
  4.578279E-0001 -3.462393E+0000
  1.377440E-0003 -9.337705E-0001
 -4.580801E-0001  2.529446E-0001
 -1.758460E-0001 -6.809306E-0001
  7.663352E-0001 -1.345376E+0000
 -4.563182E-0001  1.091271E+0000
  9.772849E-0002 -8.891900E-0001
  1.484317E-0001 -9.944611E-0001
 -4.903186E-0001  4.481466E-0001
  9.054245E-0001  4.168110E-0001
  7.015832E-0001  1.235829E+0000
  3.250215E-0001  4.958381E-0001
  6.689957E-0001 -4.992761E-0001
  9.888093E-0001 -2.585976E-0001
 -9.456997E-0001  4.222519E-0001
 -3.905194E-0001  2.857265E-0001
 -1.447488E+0000 -5.273631E-0001
 -1.572910E+0000 -2.007549E+0000
  6.635852E-0001  5.377958E-0002
 -6.400952E-0001 -5.458507E-0003
 -1.726837E+0000  1.230815E-0001
 -3.532377E-0001 -1.662432E+0000
  2.582174E+0000  7.673754E-0002
  1.279804E+0000  1.257061E+0000
 -1.634656E+0000 -2.142734E-0001
  1.159498E+0000 -2.501652E-0001
  4.180777E-0001 -1.412161E+0000
  1.316783E+0000 -2.030738E+0000
 -5.411034E-0001 -2.079454E+0000
 -5.379378E-0001  1.860879E-0001
 -1.548577E+0000 -1.758834E+0000
  2.070608E-0001 -2.772534E+0000
  3.184955E+0000 -2.170938E+0000
  2.260533E+0000 -7.636748E-0001
 -8.893873E-0001 -1.821685E+0000
 -4.145075E-0001 -1.943780E+0000
  1.449256E+0000 -1.895259E+0000
  2.782482E+0000 -1.304691E+0000
  8.361947E-0001  6.264739E-0001
 -2.972698E+0000 -1.513484E+0000
 -1.767093E+0000 -2.696904E+0000
  2.149255E+0000 -2.934483E-0001
  1.192893E+0000  1.290201E+0000
  1.769441E-0001  1.215370E+0000
 -1.838978E+0000  1.805644E+0000
  3.433421E-0001 -1.112528E+0000
  1.244257E+0000  4.938960E-0001
 -7.861622E-0001 -1.149723E+0000
 -5.755013E-0001 -1.730443E+0000
 -2.072622E+0000 -5.636491E-0001
 -2.599829E+0000  3.558714E-0001
 -7.221930E-0001  1.486432E+0000
 -3.262547E-0001 -1.085996E+0000
  1.290868E+0000  1.390953E+0000
 -6.222585E-0001  2.419204E+0000
 -1.175498E+0000 -7.873683E-0001
  1.501335E+0000  6.020108E-0001
  1.861018E+0000  4.029489E-0001
 -4.787110E-0001 -1.636525E+0000
 -2.305680E-0001  2.061872E-0001
  8.256521E-0001  9.147917E-0001
  1.088366E+0000  9.409958E-0001
  9.370064E-0001 -5.441870E-0001
  9.185449E-0001 -2.909120E-0001
 -2.118952E+0000  1.841384E-0001
 -1.113926E+0000 -1.564547E+0000
  1.968688E+0000 -1.816592E+0000
  8.915816E-0001  2.534658E+0000
 -2.531315E+0000  1.609458E+0000
 -6.779032E-0001 -1.428707E+0000
  2.582605E+0000  3.936261E-0002
  8.256189E-0001 -1.274536E-0001
 -9.292329E-0001 -1.117985E-0001
 -1.257013E+0000 -9.034313E-0001
  8.525200E-0002  9.286074E-0001
 -1.185898E+0000  4.202038E-0001
 -2.976894E-0001 -6.405549E-0001
  1.814347E-0001 -1.720766E+0000
 -6.395020E-0001 -3.059393E+0000
 -9.039452E-0001 -1.271288E+0000
 -2.284457E-0001 -2.609187E+0000
  1.449273E+0000 -1.374860E+0000
 -1.168819E+0000  5.518298E-0001
 -2.281517E+0000 -1.777745E-0001
 -5.064581E-0001 -1.027998E-0001
  1.158703E+0000  1.068897E+0000
 -1.306016E+0000  1.874293E+0000
 -2.546325E-0001 -6.162872E-0001
  7.507941E-0001  9.755331E-0001
  2.476272E-0001 -2.040197E+0000
  4.705716E-0001 -1.023085E+0000
 -1.867989E+0000 -1.126155E+0000
 -7.202763E-0001 -6.161240E-0001
 -5.593582E-0001  8.335418E-0001
 -2.466609E+0000  8.460113E-0002
 -2.515604E-0001  1.466274E+0000
  2.092131E+0000  1.926936E+0000
  2.091891E+0000  4.684346E-0001
 -1.555487E-0002  1.717971E+0000
 -9.759656E-0001 -5.249285E-0001
  1.161851E+0000 -3.086603E+0000
  3.302493E+0000 -4.226959E-0001
  1.314801E+0000  1.599144E+0000
 -1.097518E+0000  9.822364E-0001
 -5.972602E-0001  4.226506E-0001
  4.089338E-0001  1.013345E+0000
  3.596819E-0001  1.059022E+0000
  2.779806E-0001 -7.719130E-0001
  9.692278E-0001  5.923266E-0001
 -1.305168E+0000  4.105445E-0001
 -2.032168E-0001 -3.934421E-0002
  3.304161E-0001 -3.468808E-0001
 -2.871346E+0000 -7.408914E-0002
 -6.496543E-0001  1.092263E+0000
  3.366637E-0001  5.750302E-0001
  2.108104E+0000 -5.307328E-0001
  7.427173E-0001  6.473756E-0001
  1.543060E+0000 -2.109651E-0002
  1.211030E+0000  1.235873E+0000
 -9.731605E-0001  1.576243E+0000
  1.887062E+0000 -1.024253E-0001
  2.003893E+0000  4.087001E-0001
  1.397846E+0000  6.631092E-0001
 -1.066356E+0000 -2.635294E+0000
 -5.965365E-0001 -1.800896E+0000
  9.000093E-0002 -5.603382E-0001
  7.102346E-0001  6.343487E-0002
 -1.822564E+0000 -2.505258E-0001
 -2.242022E-0001 -1.019669E+0000
 -4.502919E-0001 -1.169801E+0000
 -1.591281E+0000  5.488965E-0002
 -7.192569E-0001 -3.636216E+0000
  1.595419E+0000 -3.887696E+0000
  2.396222E+0000 -2.714120E+0000
 -1.044243E+0000 -8.459046E-0001
 -3.517323E+0000  5.114053E-0001
 -1.965046E+0000  2.365268E+0000
 -1.815786E+0000 -1.166879E-0001
  3.299393E+0000 -7.686525E-0001
  2.397045E+0000  8.817723E-0002
 -5.630999E-0001 -7.595061E-0001
 -8.433684E-0001 -4.563613E-0001
  4.635864E-0001  6.479783E-0001
  2.501321E+0000  7.914656E-0001
  1.509300E+0000  7.287493E-0001
 -6.685215E-0001  1.404988E+0000
  6.139493E-0002  1.104986E+0000
 -4.378180E-0002  4.884430E-0002
  8.158108E-0001  1.900461E+0000
  1.308626E+0000  5.636695E-0001
  7.511236E-0003  2.423900E+0000
 -2.206204E+0000  1.811468E+0000
 -1.283033E+0000 -6.897221E-0001
 -7.274459E-0001 -1.412971E+0000
  1.826610E+0000  2.561444E-0001
  6.992749E-0001  2.283175E+0000
  1.808405E+0000  2.355453E+0000
 -1.381327E+0000  2.679153E-0002
 -9.542746E-0001  9.316552E-0001
 -5.413955E-0001 -7.518026E-0001
 -5.539212E-0001 -5.671765E-0001
  1.880818E-0001 -9.926590E-0001
  9.488114E-0001 -2.461612E+0000
  8.162880E-0001 -6.261299E-0002
 -8.454148E-0001  9.626308E-0001
 -1.475570E+0000  2.074005E+0000
 -6.549151E-0001  5.005332E-0001
  4.188662E-0001  1.088372E+0000
 -9.089500E-0002  2.224988E+0000
 -6.146871E-0001  1.748981E+0000
 -1.097472E+0000  1.746040E+0000
 -1.353832E-0001  6.740978E-0001
 -1.062351E-0001 -2.499751E-0001
  1.777807E+0000  1.253619E+0000
  4.960736E-0001 -5.254883E-0001
 -5.638592E-0001  4.636911E-0001
 -1.220645E+0000 -7.663719E-0001
  7.030989E-0001 -2.421510E+0000
  1.029610E+0000 -3.021764E-0001
 -4.402308E-0001  6.386923E-0001
  1.755891E-0001  8.750187E-0001
  2.004999E+0000  5.956482E-0001
  4.336225E-0001  2.459844E-0002
 -4.916773E-0001 -8.145305E-0001
 -1.505019E-0001 -1.290204E+0000
  2.372938E+0000 -1.951067E+0000
  2.253838E+0000 -8.337834E-0001
 -9.124480E-0001  1.786718E-0001
 -2.024456E+0000  8.101578E-0001
 -9.071210E-0001 -7.763627E-0001
  4.438910E-0001 -1.798106E+0000
  6.511350E-0001 -1.345620E+0000
 -6.301171E-0001 -8.016725E-0001
 -3.181680E+0000 -9.893821E-0001
  2.829230E-0001 -5.843050E-0001
  3.695267E-0001  5.732030E-0001
 -1.302622E+0000 -5.202131E-0001
  2.946136E+0000  1.302847E+0000
  4.103570E-0001  3.681465E+0000
 -2.047489E+0000 -5.155124E-0001
 -1.482673E+0000  9.535633E-0001
 -1.603472E-0001 -2.234483E-0001
  1.381091E+0000 -8.394691E-0002
  1.952193E+0000  1.842511E-0001
 -1.190040E+0000 -1.556456E-0001
  6.546550E-0001 -1.113536E+0000
  2.879965E+0000 -3.629827E-0001
 -9.715375E-0001 -7.974989E-0003
 -4.281344E-0001 -2.035230E+0000
  2.357561E+0000 -4.312285E+0000
  2.344899E+0000 -4.907357E-0001
  6.767393E-0001  1.515875E+0000
 -2.661975E+0000  5.647045E-0001
  7.643240E-0001 -1.349394E+0000
  3.145077E+0000  9.944295E-0001
  4.176907E-0001  8.370080E-0001
  2.897641E-0001  1.308210E+0000
 -2.826913E+0000  2.786278E-0001
  1.230661E-0001  8.254653E-0001
  4.412615E-0001  7.848726E-0001
  2.474825E+0000  4.319682E-0001
 -1.347745E+0000  1.802231E+0000
 -1.811826E-0001 -1.885347E-0001
  9.048028E-0002 -4.460526E-0003
 -1.906829E-0001 -1.657481E+0000
  8.373912E-0002 -4.151227E+0000
  3.670474E-0001 -4.047090E+0000
  8.259110E-0001 -2.634299E+0000
 -1.326503E+0000 -1.093613E+0000
 -1.032647E+0000 -1.121225E+0000
 -9.787305E-0001  1.073805E+0000
 -5.766729E-0001  8.331074E-0001
 -3.054536E-0001  1.012694E+0000
 -1.527432E+0000 -2.338955E-0001
 -2.672630E-0001 -1.410699E+0000
 -1.005765E+0000 -1.307603E+0000
  1.344392E+0000  1.715327E+0000
 -5.069480E-0002  2.562986E+0000
 -6.579365E-0001  1.768660E+0000
  5.260999E-0001  7.946305E-0001
  2.806304E+0000 -1.115925E+0000
  3.058475E-0001  1.051062E+0000
 -2.098886E+0000 -1.309511E+0000
  7.211065E-0001 -8.253450E-0001
  3.756908E-0002  1.171767E+0000
  5.588866E-0001  7.005659E-0001
  1.168955E+0000  1.268333E+0000
  5.598295E-0001  3.428426E+0000
 -2.278429E+0000  5.713090E-0001
  4.941368E-0001 -1.005542E+0000
  1.814521E+0000 -7.337649E-0001
 -2.150891E-0001  6.104635E-0001
 -1.877331E+0000 -1.361733E+0000
  1.731789E+0000 -2.475447E+0000
 -1.326718E+0000 -1.568059E+0000
 -2.334593E+0000 -2.557363E+0000
 -1.896878E-0001 -1.449342E+0000
 -1.775666E-0001  1.068170E+0000
 -1.583429E+0000  2.269823E+0000
 -7.351746E-0001  2.197728E+0000
  2.199953E+0000  2.125641E+0000
  1.357408E+0000  1.126952E+0000
 -5.807285E-0001  1.808158E-0001
 -1.274795E+0000  7.927889E-0001
 -2.325808E+0000 -8.414583E-0001
  7.028098E-0002 -5.897687E-0002
 -3.285256E-0001  1.979020E+0000
  6.349452E-0001  4.198080E-0001
  1.401770E+0000  3.061459E-0001
  2.973404E+0000 -5.291196E-0001
  1.619134E+0000 -1.408701E+0000
  8.841786E-0001 -7.894994E-0001
 -3.088625E-0001 -1.408915E+0000
 -1.780443E+0000 -1.617787E+0000
 -1.943501E+0000 -8.408710E-0001
 -9.521388E-0001  2.709484E+0000
 -1.442934E+0000  3.668425E+0000
  1.355881E+0000  2.309323E+0000
 -5.617281E-0001  1.868681E+0000
 -1.451186E+0000  1.690171E+0000
 -2.424868E-0002  1.144670E+0000
  9.229020E-0001  2.514508E+0000
 -6.826655E-0001  1.586292E+0000
  2.357870E-0001 -1.779122E-0001
  1.757268E+0000  1.996596E-0001
  1.059979E+0000  5.744211E-0001
 -1.608199E+0000 -4.104154E-0001
 -1.614465E+0000 -1.714930E+0000
  9.131059E-0001 -1.251502E+0000
  4.078698E-0001 -8.121054E-0001
  6.817108E-0001 -1.160073E+0000
  2.352345E+0000 -4.174852E-0001
  2.062904E-0002 -1.599884E+0000
 -9.997978E-0001 -1.832760E+0000
  2.402174E+0000 -8.415043E-0001
  2.549671E+0000  4.618618E-0002
 -1.024253E+0000  3.416301E-0001
 -1.318706E+0000 -2.586953E+0000
  7.550333E-0001 -2.952861E+0000
  2.511578E+0000  1.294746E+0000
 -1.837149E+0000  1.675787E+0000
 -2.334130E+0000  1.407442E+0000
 -1.407537E+0000  6.093887E-0001
 -1.399887E+0000 -1.052603E+0000
 -1.386124E+0000 -2.708542E+0000
  2.004974E+0000 -4.294773E-0001
  1.589431E+0000  8.310321E-0002
  8.902275E-0001  6.158039E-0001
 -7.561731E-0002  1.584309E+0000
  1.440522E-0001  1.052578E-0001
  2.006766E+0000 -6.118139E-0001
  2.286103E+0000 -8.132297E-0001
  1.855606E+0000  6.781439E-0001
 -1.303486E+0000  9.039549E-0001
 -1.514798E+0000 -3.122191E-0001
 -1.161353E+0000 -6.119656E-0001
  9.015266E-0001 -2.337077E-0001
  3.756250E-0002  1.138111E+0000
 -3.822503E-0001  1.546070E+0000
 -4.010429E-0002 -1.332948E-0001
  5.054279E-0002 -8.272031E-0001
  3.902394E-0001  8.214933E-0003
  2.042019E-0001  1.914925E+0000
 -1.255753E+0000  1.292545E+0000
 -1.366503E+0000  3.706559E+0000
 -8.675483E-0001  1.333578E+0000
 -4.641091E-0001  2.464565E+0000
  2.422314E+0000  1.624266E+0000
  2.402548E+0000  1.436440E+0000
  2.568122E+0000  1.969878E+0000
  1.219588E+0000  4.549510E-0001
  1.167848E+0000  4.394301E-0001
  2.596818E-0001 -9.249054E-0001
 -9.383001E-0001 -2.241334E+0000
  2.315880E-0001 -1.223980E+0000
  1.248485E+0000 -4.561249E-0002
  1.384138E+0000 -1.533440E+0000
  4.331098E-0001 -3.345455E-0001
 -2.049989E+0000 -6.910587E-0001
 -4.738795E-0001 -8.129064E-0001
  4.401585E-0001  2.389568E+0000
 -6.863768E-0001  1.723870E+0000
 -3.433131E-0001  4.678773E-0001
 -2.729224E-0001  8.163447E-0001
  2.830955E-0001  4.381507E-0001
 -1.951878E-0001 -8.747690E-0001
 -1.748947E-0001  1.364554E+0000
  1.727966E+0000  1.910607E+0000
  2.939523E+0000  1.815129E+0000
  1.887450E+0000  1.594656E+0000
  9.095252E-0001  1.196766E+0000
 -7.832305E-0001 -1.142970E+0000
  1.167688E+0000 -2.015654E+0000
  1.359065E+0000  6.580572E-0001
  1.869226E+0000  6.111884E-0001
 -9.628628E-0003  1.516056E+0000
 -1.362026E+0000  2.465327E+0000
 -1.473189E+0000  2.819201E+0000
  2.078601E-0001  9.402449E-0001
  1.782450E+0000  9.298000E-0001
  9.565222E-0001  2.209769E+0000
 -4.632802E-0001 -9.118166E-0001
 -1.381786E+0000 -1.877574E+0000
  1.181547E+0000 -1.471357E-0001
  6.901358E-0002  3.276597E+0000
 -1.843619E+0000  2.349662E+0000
  4.279095E-0001 -1.453373E+0000
  3.718674E-0001 -1.385047E+0000
  1.846180E+0000  2.082574E+0000
 -4.490823E-0001  4.291858E-0001
 -8.695400E-0001 -2.274649E+0000
  1.099596E-0001 -3.313980E+0000
  8.770469E-0001 -3.995610E-0002
 -8.412694E-0001  9.290194E-0001
 -8.221868E-0001  7.639734E-0001
 -3.245615E-0001 -5.279245E-0001
  2.171584E+0000  8.048408E-0001
  1.652856E+0000  7.443068E-0001
 -1.322105E+0000 -9.663306E-0001
  4.173697E-0001 -1.837742E+0000
  3.135162E-0001  1.215471E-0001
 -2.400919E-0001 -6.330594E-0001
 -6.085310E-0001  2.261564E+0000
 -1.176129E+0000  1.802690E-0001
 -3.246216E-0001 -9.852531E-0002
  6.241726E-0001  8.973997E-0001
  1.197039E+0000  5.478446E-0001
 -1.363932E+0000 -3.770295E-0001
  5.493659E-0002 -6.350719E-0001
  2.082746E+0000 -1.471321E+0000
  2.104044E+0000 -2.415314E-0002
  1.208741E-0001  2.369776E+0000
 -4.901785E+0000  2.529943E+0000
 -1.024507E+0000  1.238665E+0000
  2.321446E+0000  1.624992E+0000
 -1.084343E+0000  1.949236E+0000
 -4.705126E-0003  9.873510E-0001
  8.755409E-0001  1.035870E+0000
  1.710997E+0000  1.459075E+0000
 -1.312982E+0000  1.169419E+0000
 -1.515718E+0000  2.132667E+0000
 -2.756983E+0000  1.149521E+0000
 -1.752998E+0000 -1.062363E+0000
 -2.282430E-0001  4.083188E-0001
 -1.099013E+0000  8.284379E-0001
 -1.871054E+0000 -1.332981E+0000
  1.554438E+0000 -1.473507E+0000
  1.949366E+0000 -1.648772E+0000
  7.047497E-0001 -9.464070E-0001
 -2.447995E+0000  1.487892E+0000
 -2.136438E+0000  7.938738E-0001
  5.962655E-0001 -1.787676E+0000
  4.495560E+0000 -7.915626E-0001
  2.554634E+0000  6.252565E-0001
 -4.820748E-0001  6.641669E-0001
 -1.243225E+0000  7.727685E-0002
  5.285742E-0001 -1.576318E-0001
 -1.558744E-0001  2.561393E-0001
 -2.029614E+0000 -8.024891E-0001
 -7.419443E-0001 -1.188231E+0000
 -1.237062E+0000  4.985193E-0001
  1.868252E-0001 -6.397075E-0001
 -1.244727E+0000 -5.228019E-0001
  5.880076E-0001 -1.562295E+0000
  1.698919E+0000 -7.673865E-0001
 -2.189303E-0001 -2.073646E-0001
  8.994406E-0001 -1.334206E+0000
  1.184393E+0000 -2.398553E+0000
  3.217167E-0002 -2.640804E-0001
 -1.437799E+0000 -1.667943E+0000
  8.876524E-0001 -1.059894E+0000
  1.163652E+0000 -2.894906E-0001
  9.451132E-0001 -1.913565E+0000
  1.367067E+0000 -2.113978E+0000
 -1.848007E+0000 -1.184716E+0000
 -2.800965E+0000 -1.435306E+0000
  1.696322E+0000 -4.983151E-0001
  3.316275E+0000 -1.450055E+0000
  2.286411E+0000  1.011215E+0000
 -2.012651E+0000  1.728317E+0000
 -2.500056E+0000 -6.971059E-0001
  1.713156E-0001 -7.454039E-0001
 -6.321785E-0001 -1.122518E+0000
 -1.910425E+0000 -1.590579E+0000
 -1.892783E+0000 -2.698719E+0000
  4.905000E-0001 -1.822911E+0000
  2.079279E+0000 -1.187492E+0000
  1.823454E+0000  1.257311E+0000
 -1.828508E-0001  9.811726E-0001
 -1.541773E+0000 -2.244752E+0000
  4.291136E-0001 -4.109151E+0000
  4.112400E-0002 -3.192355E-0001
 -1.991744E+0000  1.407715E+0000
 -1.090431E-0001  5.672150E-0001
  1.518533E+0000  5.328098E-0001
  1.076282E+0000  1.487522E+0000
  6.219908E-0001  5.412749E-0001
  1.233970E-0001 -6.423580E-0001
 -1.120807E+0000  3.059957E-0001
 -4.321385E-0001  7.033412E-0001
 -6.355250E-0001  8.729164E-0002
  2.002273E-0001 -2.142997E+0000
 -1.230932E+0000 -2.864247E+0000
 -8.950857E-0001 -5.970467E-0001
 -1.880831E+0000  5.921497E-0003
  1.664377E+0000  1.507777E+0000
 -9.784070E-0001  1.523451E+0000
 -1.758408E+0000 -1.800700E+0000
  7.645204E-0001  5.765397E-0001
  1.494751E+0000  7.781131E-0001
  1.603659E-0002  8.948137E-0001
 -2.915067E-0001 -2.234635E+0000
  1.977793E+0000 -2.291700E+0000
  2.653425E+0000  1.519819E+0000
 -1.486218E+0000  1.349206E+0000
 -7.485749E-0001  5.496683E-0001
 -1.398643E+0000  5.533125E-0001
  6.977807E-0001  1.440938E-0001
 -1.258932E+0000  3.008229E-0001
  1.149258E+0000 -5.017880E-0001
  2.237568E+0000 -1.740382E-0001
  1.232710E+0000 -6.577220E-0001
 -5.106807E-0001  6.441470E-0002
 -2.507309E+0000 -3.511257E-0001
  1.519771E+0000  2.716963E-0001
  2.121762E+0000  1.983495E+0000
 -9.145333E-0001  1.832369E+0000
 -5.558271E+0000 -1.154873E+0000
 -6.659151E-0001 -2.549169E+0000
  1.538327E+0000 -1.314791E+0000
  4.905021E-0001  1.118359E+0000
 -1.225993E+0000  5.450518E-0001
 -7.399675E-0001 -1.209886E+0000
  2.570947E-0001 -1.497607E+0000
 -3.392522E-0001 -4.985092E-0001
 -1.894932E+0000  2.080690E+0000
 -6.372232E-0001 -1.771376E+0000
  1.769915E+0000  1.013999E+0000
  2.367212E-0001  1.822590E+0000
 -2.429935E-0001 -5.913170E-0002
 -7.529144E-0001  1.103614E+0000
 -2.662631E-0001 -3.330991E-0001
 -1.169873E+0000 -5.603576E-0001
 -1.834868E+0000 -2.163105E+0000
 -9.585642E-0001 -1.465497E+0000
  9.679335E-0001 -2.313034E+0000
  8.593065E-0001 -1.822410E+0000
  4.962611E-0001 -1.841838E-0001
  6.051580E-0001 -1.627961E+0000
 -2.209597E+0000 -2.132085E+0000
  5.764119E-0001 -8.104361E-0001
 -1.332958E-0001 -1.096018E+0000
 -5.780721E-0001 -1.564017E+0000
 -6.576538E-0001 -1.673182E+0000
  1.474029E+0000 -4.148727E-0001
 -9.739759E-0001  7.924755E-0001
  1.025207E+0000  2.315988E-0001
  2.395705E+0000  3.061163E-0001
 -7.116675E-0001 -2.736013E-0001
  1.900687E-0001 -1.068168E+0000
  7.578936E-0002 -4.233291E+0000
  1.489368E+0000 -3.007068E+0000
 -2.222392E+0000 -3.143363E+0000
 -7.640947E-0001  5.013882E-0001
 -1.092337E+0000  2.112712E+0000
 -1.183583E+0000  2.007519E+0000
  1.663132E+0000  1.887849E+0000
  1.144157E-0001  1.823762E+0000
 -2.426823E+0000  8.425584E-0001
 -8.786711E-0001 -2.282133E+0000
  1.605289E+0000 -5.256714E-0001
  2.171490E+0000  1.418583E+0000
 -1.503294E-0001  1.487553E+0000
 -2.139866E+0000 -4.850836E-0001
  4.249452E-0001 -1.812360E-0001
  1.121144E+0000 -1.049733E+0000
 -3.473498E-0001 -2.016574E+0000
 -4.548296E-0001 -2.050939E+0000
  4.664967E-0002  2.000754E-0001
 -1.527276E+0000  2.650271E-0001
 -2.169667E+0000 -1.541735E+0000
  1.731613E+0000  7.984377E-0002
  4.427876E-0001  1.533728E+0000
  1.135549E+0000  7.925698E-0001
  2.714485E+0000 -1.408596E+0000
 -1.978697E+0000  5.296858E-0001
 -2.304461E+0000 -6.020339E-0001
  7.714709E-0001 -2.559149E+0000
  1.685759E-0001 -6.529045E-0001
  3.727702E-0002 -2.070105E+0000
 -3.733944E-0001 -2.413492E+0000
  7.446311E-0001 -3.003821E+0000
  1.221571E+0000 -6.400880E-0001
 -1.126889E+0000 -1.269778E+0000
  3.569513E-0001 -3.483363E-0001
  4.807296E-0001  3.200676E-0001
  7.046405E-0001 -1.605109E+0000
 -3.176213E-0001 -8.212468E-0001
 -8.406576E-0001 -1.490078E+0000
 -8.767189E-0001 -3.045264E-0001
  3.974366E-0002  1.486602E+0000
 -6.965654E-0001  1.437500E+0000
  8.167367E-0001  1.668184E+0000
  3.033669E+0000  1.236792E+0000
 -8.930173E-0002  1.008183E+0000
 -1.488096E+0000 -2.751626E-0001
  6.967134E-0001 -3.202834E+0000
  3.425876E+0000 -1.744429E+0000
 -1.287003E-0001 -5.369146E-0001
 -3.013255E+0000 -1.008401E+0000
 -8.408674E-0001 -1.353043E+0000
  1.271020E+0000 -1.050422E+0000
  1.715014E+0000  8.167097E-0001
 -1.020114E-0001  1.324559E+0000
  7.191947E-0001  3.269743E-0001
  8.605167E-0001  8.059350E-0001
  1.568131E-0001 -2.357161E+0000
  1.099147E+0000 -2.713135E+0000
 -1.127119E+0000  1.959372E-0001
 -8.421395E-0001 -3.021454E-0001
 -2.552743E-0001 -5.393819E-0001
  4.146246E-0001 -1.634363E-0002
  2.124459E-0001  5.321998E-0001
  1.513394E+0000  3.236812E-0001
  9.947626E-0001 -5.610269E-0001
  4.536143E-0001 -7.613221E-0001
 -9.466438E-0001 -6.438142E-0001
 -6.608401E-0001 -3.320939E-0001
 -4.825966E-0001 -3.869020E-0002
  1.630981E+0000 -1.301916E+0000
  3.856696E-0001 -2.049060E+0000
 -9.922873E-0001 -2.606329E+0000
 -1.376900E+0000 -2.735527E+0000
 -1.639548E-0001 -7.450308E-0001
 -1.219240E+0000 -3.227302E-0001
 -2.473007E+0000  7.083330E-0001
 -1.294668E+0000 -1.114934E+0000
  2.012184E+0000 -4.449756E-0001
  1.662915E+0000  3.473379E-0001
 -1.370346E+0000  1.289463E-0001
 -1.268732E+0000  3.664868E-0002
  7.159676E-0001  2.711021E+0000
  1.925381E+0000  1.502514E+0000
 -7.099397E-0001  2.770125E-0001
 -5.322557E-0001 -4.785889E-0001
  1.626653E+0000  3.021777E-0001
  2.921128E+0000  1.688674E+0000
  1.211434E+0000  2.006793E+0000
  1.871836E+0000  1.053439E+0000
 -2.295399E-0001 -4.534611E-0001
  1.055292E+0000 -1.196970E+0000
  1.304755E+0000 -8.489860E-0003
 -8.121139E-0001 -3.809149E-0001
 -2.398939E+0000 -6.645758E-0001
 -8.808946E-0001 -1.351921E+0000
  6.255739E-0001 -5.945876E-0001
 -2.524012E-0001  9.952529E-0001
 -3.267101E-0001 -1.492230E+0000
  3.256722E-0001 -2.160419E+0000
  2.797200E+0000 -1.258550E+0000
  9.711549E-0001  6.203538E-0001
 -3.053538E+0000  5.199789E-0001
 -8.219579E-0001  1.129568E+0000
  4.342477E-0001  9.023637E-0001
 -1.761476E+0000 -1.905334E-0001
 -9.929729E-0001 -3.266317E+0000
  6.256457E-0001 -2.949399E+0000
  7.582233E-0001 -2.674316E+0000
 -6.033232E-0001 -6.297905E-0001
 -2.011247E+0000 -2.256901E+0000
  6.630714E-0001 -4.024528E+0000
  1.070524E+0000 -1.055728E+0000
 -3.794661E-0001  2.843007E-0001
 -1.414396E+0000  6.972673E-0001
 -2.196468E+0000  1.582855E+0000
 -1.482312E+0000  1.890741E+0000
  2.460762E+0000  1.572362E+0000
  9.836578E-0001  2.900212E+0000
  1.425753E+0000 -3.139766E-0001
 -5.777758E-0001 -1.706202E+0000
  1.005725E+0000 -1.004216E+0000
  1.789483E+0000  1.251939E-0002
 -1.041848E+0000 -1.646824E+0000
 -1.742654E+0000 -1.947987E+0000
  6.009383E-0001 -2.823172E+0000
 -2.924176E-0001 -6.630939E-0001
 -8.263905E-0001 -6.576570E-0001
 -7.484337E-0001 -1.293349E+0000
  2.265417E+0000  8.402484E-0001
 -1.807342E-0001  1.308931E+0000
 -8.246538E-0001  1.761431E+0000
 -5.890070E-0001 -5.521878E-0001
  1.596253E+0000 -1.608242E+0000
  4.793998E-0001 -9.580865E-0001
 -7.476445E-0001 -8.990361E-0001
 -2.956434E+0000  2.114793E-0002
 -7.256700E-0001 -1.727336E+0000
  1.802323E+0000 -3.191701E-0002
  7.389255E-0001  2.290273E+0000
 -1.045595E+0000  3.643776E-0001
 -4.474635E-0001  9.558589E-0001
  2.765204E+0000 -5.883053E-0001
  1.180183E+0000  2.989804E-0001
 -2.174914E-0001 -3.283428E-0001
  5.411535E-0001 -2.826544E+0000
  1.214481E-0001 -2.545336E+0000
  1.323706E+0000 -2.665082E+0000
  3.869707E-0001 -2.910159E+0000
  3.609488E-0001 -7.198129E-0002
 -3.198170E-0001 -1.701254E+0000
 -8.940342E-0001 -7.207710E-0001
 -3.031601E-0001  1.131920E+0000
 -1.599966E+0000  2.098984E+0000
 -1.435386E+0000  2.314848E+0000
  7.257859E-0001  7.701291E-0001
  1.557519E+0000  1.030325E+0000
  6.883392E-0001  1.296335E+0000
  1.538968E+0000  1.257072E+0000
 -1.405253E-0001  3.179276E-0002
 -1.332690E+0000 -1.010764E-0001
  1.165824E+0000  1.078923E+0000
  8.340419E-0001  2.425904E+0000
  9.025875E-0001 -5.134223E-0001
 -1.052964E+0000 -5.836252E-0001
  2.725982E-0002 -5.861819E-0001
  1.163659E+0000 -2.673729E-0001
  2.255317E+0000 -7.686605E-0001
  8.263194E-0001  1.076684E+0000
 -2.247949E+0000  4.430861E-0001
 -7.542234E-0001 -3.064222E+0000
  2.873016E+0000 -2.124149E+0000
  6.885148E-0001 -2.250724E+0000
  2.876303E-0001 -1.743782E+0000
 -8.219155E-0001 -1.947330E+0000
 -1.274082E+0000 -9.322901E-0001
 -2.874840E+0000 -8.155121E-0001
 -6.631979E-0001  1.184849E+0000
 -3.102737E-0001  1.979774E+0000
 -6.359532E-0001  3.134396E+0000
 -1.796385E+0000  2.651635E+0000
  1.139008E+0000  1.246401E+0000
  3.422089E+0000  1.373072E+0000
  1.032518E+0000  2.063591E+0000
 -1.499140E+0000  2.642427E-0001
 -1.104198E+0000 -1.081658E+0000
  3.285789E+0000  1.135147E+0000
  2.084757E+0000  1.340515E+0000
 -1.775758E+0000  1.390019E-0001
 -2.445048E+0000  1.199562E-0001
  1.669674E-0001  1.291892E+0000
  6.283432E-0001  3.560666E+0000
 -2.296922E+0000  2.755883E+0000
 -1.716093E+0000  2.412122E+0000
  4.338488E-0001  8.544618E-0001
  1.178942E+0000 -9.460618E-0001
 -3.729892E-0001 -1.213659E+0000
 -1.106853E+0000  1.526268E+0000
 -1.494251E+0000  1.322644E+0000
 -3.296308E-0001  1.280614E+0000
  2.165876E-0001  2.767020E+0000
 -2.403875E-0001  1.967312E+0000
  9.129597E-0001  8.249478E-0003
  3.172410E+0000  1.001990E+0000
  2.254341E+0000  2.005863E+0000
 -2.108027E+0000  8.865774E-0001
 -2.982512E+0000  5.482900E-0001
  1.883062E-0002 -7.540226E-0001
  1.290458E+0000 -1.203630E-0001
 -7.490986E-0001 -9.660294E-0001
 -1.492341E+0000 -4.291146E-0001
 -1.703943E-0001  1.708387E-0001
  2.010638E-0001  3.261288E+0000
  7.619177E-0001  2.067960E+0000
  6.988479E-0001  6.058613E-0001
  1.470274E+0000 -8.683349E-0001
 -1.193050E-0001 -9.550968E-0001
  1.861849E+0000 -4.940596E-0001
 -4.961765E-0001  5.571932E-0001
 -8.006235E-0001 -1.763286E+0000
 -1.099152E-0001  9.047959E-0002
 -2.898399E-0001  2.526930E-0001
  7.289563E-0002 -1.982236E+0000
  1.267700E+0000  4.829030E-0001
 -7.402512E-0001  5.846890E-0001
 -5.899402E-0001  1.280672E+0000
  7.709722E-0001  3.084084E-0001
  3.073137E-0001 -1.880129E+0000
 -3.538625E-0001 -1.175152E+0000
 -1.640171E+0000 -1.008090E+0000
 -2.081338E-0001 -1.480189E+0000
  7.483060E-0001 -2.940247E+0000
  1.294454E+0000 -1.608609E+0000
 -1.680853E+0000 -2.057520E+0000
  6.243964E-0001 -1.409323E+0000
 -9.206141E-0001 -1.534244E-0001
 -1.152242E+0000  1.592063E+0000
 -6.465974E-0001  1.818206E+0000
  4.033012E-0001  1.361387E-0001
  2.875630E+0000 -1.566819E-0002
  1.054669E+0000  3.418996E-0003
  5.936514E-0001 -2.110709E+0000
 -6.656017E-0002 -2.655402E-0001
 -8.608160E-0001 -2.161437E-0004
  4.520249E-0001 -1.788580E+0000
  1.803494E+0000 -1.324787E+0000
  2.124595E+0000 -2.733255E-0001
 -1.729365E-0001 -7.966610E-0001
 -1.069665E+0000  6.249494E-0001
 -2.499844E-0001 -1.224099E+0000
  7.492822E-0001 -1.403378E+0000
 -1.117770E+0000 -2.356631E+0000
  3.402375E+0000 -2.262571E+0000
  1.927580E+0000 -2.135076E+0000
  1.870351E+0000 -9.885200E-0001
 -3.200781E-0001 -2.287209E+0000
 -1.386960E+0000 -2.691168E+0000
 -7.181005E-0001 -1.809767E+0000
  1.704053E+0000 -3.353371E-0001
 -6.455071E-0002  1.721943E+0000
 -2.511325E+0000  2.331057E+0000
 -9.884854E-0001  1.847912E+0000
  5.811232E-0001 -5.352940E-0002
  2.990614E+0000 -2.078567E+0000
  1.278390E+0000 -2.184290E+0000
 -1.077038E+0000 -1.445785E+0000
 -6.192977E-0001 -1.432616E+0000
  5.304771E-0001 -6.607622E-0001
 -3.354807E-0002 -1.158517E+0000
  1.822641E+0000 -2.546060E-0001
  1.823402E+0000 -4.572656E-0001
  6.098078E-0001  5.343538E-0001
  7.168009E-0001 -1.063267E+0000
  3.471217E-0001 -8.056970E-0001
 -1.300848E+0000  1.257732E-0003
 -3.452987E+0000 -1.933222E+0000
  2.165075E-0001 -8.079292E-0001
  2.497746E+0000  7.671100E-0002
 -6.603698E-0001  1.396872E+0000
 -1.168616E+0000  1.047545E+0000
  6.360758E-0001  5.646904E-0001
  1.350894E+0000  1.387808E+0000
 -2.657312E-0001  1.145644E+0000
 -5.602544E-0001  5.671476E-0001
  1.263351E+0000 -1.948537E+0000
 -7.382710E-0001 -1.915793E+0000
 -1.518393E+0000  5.819316E-0001
 -4.056001E+0000 -1.627532E-0001
 -8.609322E-0001 -1.268981E+0000
 -8.920737E-0001 -3.630308E-0001
  7.750799E-0001  5.118684E-0001
  9.330677E-0001  7.030551E-0001
  6.475825E-0001  3.073490E-0001
 -9.833746E-0001  1.342403E+0000
  3.187520E-0001  4.378285E-0001
  1.176678E+0000 -6.831364E-0001
 -7.694365E-0001 -1.722727E+0000
 -1.464732E+0000 -1.427903E+0000
  1.656704E+0000  1.811987E-0001
  1.148443E+0000  3.919843E-0001
  1.290630E-0001 -1.662880E-0001
 -1.791556E+0000  1.128929E+0000
 -6.258195E-0001  6.518430E-0001
  1.840699E+0000  1.838349E-0001
  1.161026E+0000  7.435186E-0002
  1.083492E+0000 -6.466911E-0001
 -1.947669E+0000  5.035863E-0001
 -3.318938E+0000  1.214581E+0000
 -2.350688E-0001  1.800263E+0000
  1.006907E+0000  1.063990E+0000
  2.145152E+0000  1.662160E+0000
 -1.778565E-0001  2.752221E+0000
 -2.185266E+0000  9.836292E-0001
 -6.464830E-0001 -1.187148E+0000
  1.727575E+0000 -3.086731E-0001
  2.019283E+0000  1.563899E+0000
 -9.608500E-0001  1.239466E+0000
 -1.440601E+0000 -1.021289E-0001
 -9.014440E-0001  3.103096E-0001
  5.264274E-0001  1.430414E-0001
  2.484690E+0000  4.818211E-0001
  1.407509E+0000  3.053971E-0001
 -2.696973E+0000 -1.013675E+0000
 -1.055195E+0000 -1.906569E-0001
  1.173679E+0000 -3.888024E-0001
  2.245085E+0000  1.041934E+0000
 -1.353331E+0000  2.109331E-0001
 -1.999972E-0002  1.749342E+0000
 -1.809161E-0001  1.028324E+0000
 -6.213443E-0001 -1.682002E+0000
  2.706684E-0001 -9.568459E-0001
  7.962723E-0001 -1.315798E+0000
  1.854621E-0002 -2.163727E+0000
  2.846496E-0001 -1.189208E+0000
 -7.883938E-0001 -1.327288E+0000
 -1.403064E+0000 -1.713637E+0000
 -8.788769E-0001 -4.924052E-0001
  3.516376E+0000 -1.254076E+0000
  1.145832E+0000 -1.303428E-0001
  1.519233E+0000  1.202927E+0000
 -1.898083E-0001  1.494503E+0000
 -2.305110E+0000  7.666308E-0001
 -9.870166E-0001  1.406609E+0000
 -4.384479E-0001  3.311870E-0001
  1.986093E+0000  4.720875E-0001
  4.640897E-0001  3.747467E-0001
 -9.213548E-0001  4.407709E-0001
 -2.172510E+0000 -1.470034E+0000
  7.042186E-0001 -1.756297E+0000
  2.288282E+0000  2.187716E+0000
 -4.016707E-0001  1.440057E+0000
  1.410328E+0000  8.984105E-0002
  5.162946E-0001 -1.245407E-0001
 -1.316042E+0000 -7.468271E-0001
 -4.877252E+0000 -1.652002E+0000
 -4.005166E+0000 -1.346092E+0000
 -7.676436E-0001 -2.278361E+0000
  2.920084E+0000 -3.058096E+0000
  9.119902E-0001 -2.413574E+0000
 -4.752560E-0001  4.997046E-0001
 -1.083608E+0000 -9.690851E-0001
  1.162865E+0000 -9.411662E-0001
 -8.159900E-0001  4.016281E-0001
  2.498359E-0001  4.183442E-0001
  1.692705E+0000  7.199794E-0001
 -3.582674E-0001  1.225093E-0002
 -2.110470E-0001 -1.287901E+0000
  2.217144E+0000 -2.589707E+0000
  1.474042E+0000 -1.327387E+0000
 -3.377479E-0001 -1.957260E+0000
 -5.809110E-0002 -5.495108E-0002
 -2.052983E-0002  1.230428E+0000
 -4.129417E-0001 -5.914764E-0001
 -2.521321E+0000 -3.806909E-0001
  4.218661E-0001  1.031235E+0000
  1.756440E+0000  1.438652E+0000
  9.844025E-0001  2.742131E+0000
  1.029342E-0001  1.191726E+0000
  3.591375E-0001 -3.640253E-0001
  8.350854E-0001  1.294809E+0000
 -2.276286E+0000 -9.172842E-0001
  1.125664E+0000 -9.133961E-0001
  3.570608E+0000  8.311909E-0001
  6.733233E-0001  3.247448E+0000
 -2.047881E+0000 -4.561747E-0001
 -2.679787E-0001 -2.508824E-0001
 -2.087981E-0001 -4.288262E-0001
  8.019218E-0001 -1.372150E+0000
  1.085758E+0000  9.871570E-0001
  5.605557E-0001  8.532149E-0001
 -2.123503E-0001  3.369146E-0001
  1.349490E+0000 -3.859966E-0001
  5.876800E-0001 -4.464584E-0001
  3.796824E-0001  1.739605E+0000
  3.097105E-0001  1.023923E-0001
  2.209986E+0000 -2.217590E-0001
  4.226349E-0001  1.335624E+0000
 -9.780808E-0001  1.210820E+0000
 -2.399364E-0001  1.312741E+0000
  1.785014E+0000 -5.019528E-0001
  3.300738E+0000  1.510934E-0001
  6.521020E-0001  4.218065E-0001
 -8.302316E-0001  1.094448E+0000
  9.074186E-0001 -1.999287E-0002
 -4.370166E-0001  4.573706E-0001
  1.100722E+0000  7.159286E-0001
  6.607278E-0001 -4.813173E-0001
 -6.763377E-0001 -5.877938E-0001
 -7.877417E-0001 -4.307899E-0001
 -1.958217E-0001 -4.889464E-0001
  8.961805E-0001  3.018931E-0001
  1.591194E+0000 -6.029964E-0001
  5.961859E-0001 -5.116044E-0001
 -1.004639E+0000  6.694095E-0001
  1.177296E-0001  1.675717E+0000
 -5.433715E-0001  3.276841E-0001
 -1.605094E-0001  2.381912E+0000
  7.662172E-0001 -2.218638E-0001
 -2.131470E+0000 -7.072788E-0001
 -4.503110E-0001 -1.540104E+0000
  9.380443E-0001 -1.052924E+0000
 -6.012859E-0001 -4.638289E-0001
 -9.377838E-0001 -8.521863E-0001
  2.477131E-0001  5.318069E-0001
 -1.470660E+0000 -5.033748E-0001
 -1.085028E+0000 -3.189685E-0001
 -1.981289E-0001 -1.128225E+0000
  2.501023E-0001 -2.321691E-0001
  6.031119E-0001  1.587031E-0001
  1.736456E+0000  1.506520E+0000
  1.424808E+0000  1.944058E+0000
 -1.565262E-0001  1.733906E+0000
 -3.356408E-0001  2.580334E+0000
  2.065016E-0001  8.390653E-0002
  6.479563E-0001  8.749032E-0001
 -1.207244E+0000 -1.677144E+0000
 -1.176798E+0000 -1.268219E+0000
  2.555902E-0001 -1.689529E-0001
 -1.286147E+0000 -1.017974E+0000
  1.836568E+0000 -8.767209E-0001
  1.053256E+0000  1.083768E-0001
 -1.786063E+0000 -9.325080E-0001
 -1.922351E+0000 -1.522953E+0000
 -1.348920E+0000 -1.784620E+0000
 -4.692010E-0001 -2.077105E+0000
 -3.016616E-0001  2.677135E-0001
 -9.932236E-0001  2.800042E-0001
 -2.970422E+0000 -4.142674E-0001
  9.572512E-0001 -6.561934E-0001
  1.251966E+0000 -5.265665E-0001
 -1.185329E+0000  1.209964E+0000
  3.409321E-0001  4.445766E-0001
  3.771780E+0000 -8.317927E-0001
  2.616926E+0000  8.393547E-0001
  3.048846E-0001 -1.642697E+0000
 -5.033924E-0001 -4.064164E-0001
 -1.126266E+0000  5.178526E-0002
 -1.074118E+0000  1.240546E-0001
 -7.103671E-0001 -2.575478E-0001
  6.639353E-0001  1.183239E+0000
  9.837041E-0001  2.213339E+0000
 -2.078406E+0000  3.524917E-0001
 -1.544093E+0000 -3.873472E-0001
  1.425623E+0000 -4.481450E-0001
  1.357041E+0000 -2.043701E+0000
  6.373825E-0001 -5.937500E-0001
 -4.045159E-0001  8.976534E-0001
 -1.489705E+0000 -4.132168E-0001
  5.557579E-0001 -4.420967E-0001
  3.706785E-0001  5.191645E-0001
 -6.131259E-0001  6.808987E-0001
  1.796029E+0000  2.119578E-0002
  9.944011E-0001  1.440243E+0000
  2.033651E-0001  1.145467E+0000
  9.474628E-0002  6.742219E-0001
  2.824230E-0001 -3.665134E-0001
  1.784077E+0000 -5.534982E-0001
 -1.414549E+0000 -8.098550E-0001
  4.117943E-0001 -2.143063E+0000
  1.183644E+0000 -1.058036E+0000
  8.154964E-0001  2.432008E-0001
 -1.133468E+0000 -5.695399E-0001
 -1.191575E+0000 -8.125016E-0001
  9.166659E-0001 -1.333723E+0000
  6.666246E-0002 -2.078325E+0000
 -5.714062E-0001 -1.429384E+0000
 -1.270404E+0000 -3.232101E+0000
  1.053708E+0000 -2.547798E+0000
  1.644643E+0000  8.129722E-0001
 -9.517804E-0001  2.880899E+0000
 -2.524122E+0000  1.534689E+0000
 -3.564240E-0001 -6.658854E-0002
  2.493864E+0000 -1.244823E+0000
  2.631830E+0000 -1.734153E+0000
  5.331705E-0001 -5.507433E-0001
 -1.916085E+0000  7.491423E-0001
 -2.001660E+0000  2.632674E+0000
 -7.986706E-0001  2.672094E+0000
 -2.412261E-0001  1.791314E+0000
  2.382983E+0000  1.494457E+0000
  2.000609E+0000  1.983672E+0000
 -2.051925E+0000  2.707951E+0000
 -1.196188E+0000  4.629813E-0001
  5.890456E-0001 -8.898584E-0001
 -4.386995E-0001  1.276612E+0000
 -1.258295E+0000 -1.159631E+0000
  1.149863E+0000 -9.009166E-0001
  1.924632E+0000 -2.360753E+0000
  1.671333E+0000 -6.145536E-0001
  9.275104E-0001  2.356005E+0000
 -2.474309E+0000  1.807288E-0001
 -2.185147E-0001 -4.679630E-0001
 -2.840634E-0001  3.344746E-0001
  1.193742E+0000 -1.600272E-0001
  1.158457E+0000  1.771645E+0000
 -8.735832E-0001  8.352712E-0002
  4.785862E-0001 -1.102544E+0000
  2.169402E+0000 -1.063903E+0000
  5.414322E-0001 -2.483337E-0001
  7.654403E-0001  5.917103E-0001
 -6.776991E-0001  1.242095E-0001
 -2.450982E+0000  9.613707E-0002
 -3.434570E+0000  1.518652E-0001
 -9.434725E-0001 -1.241408E+0000
  1.354653E+0000 -9.153983E-0001
  9.310573E-0001 -1.423417E+0000
  1.072314E+0000  6.793708E-0001
 -5.401632E-0001  2.385735E+0000
 -1.176174E-0001  2.835102E+0000
  1.433306E+0000  2.904037E-0001
  1.706221E+0000  8.987439E-0001
  1.458628E+0000  5.574259E-0001
  5.897904E-0001 -1.850056E+0000
  3.921725E-0002 -1.697533E+0000
  4.899190E-0001 -3.616154E-0001
  4.327578E-0001  1.966616E-0002
  3.513036E-0001 -1.241486E+0000
 -1.821559E+0000 -8.877212E-0001
 -2.640659E+0000 -1.733536E+0000
  1.511215E-0001 -6.018960E-0001
  2.306765E+0000  7.782923E-0001
  8.847851E-0001  1.046717E+0000
 -1.062680E+0000 -4.212146E-0001
 -2.513752E-0001 -3.449116E-0001
 -5.390957E-0002 -2.800831E-0001
  1.240996E+0000  3.361762E-0001
  7.374183E-0001  1.174032E+0000
 -7.899501E-0001 -5.747027E-0001
 -1.355782E+0000 -2.243584E+0000
  7.520186E-0001 -2.702436E+0000
  1.935673E+0000 -1.680439E+0000
 -1.582394E-0001  9.386216E-0001
 -6.849538E-0001  3.240228E-0001
 -9.892165E-0002  4.309388E-0001
  1.762107E+0000 -4.697275E-0001
 -2.582587E-0001 -1.277956E+0000
 -2.041640E+0000 -1.664776E+0000
 -1.773772E+0000 -6.042385E-0001
  1.239393E+0000  3.582133E-0001
  7.922342E-0001  6.365905E-0002
  4.138907E-0001 -8.788980E-0001
  6.737238E-0001 -2.064093E+0000
 -5.424852E-0001 -3.369522E-0001
 -1.679561E+0000 -1.754272E+0000
  5.020570E-0001 -1.499806E+0000
  1.292114E+0000  6.024233E-0001
  5.665220E-0001  1.655487E+0000
 -2.010952E+0000 -1.210944E+0000
 -1.333056E+0000 -2.572619E+0000
  1.435143E+0000 -1.371134E+0000
  2.306513E+0000 -5.939764E-0001
  3.252888E-0001  4.403750E-0002
 -8.258412E-0001 -4.454970E-0001
 -1.466127E+0000 -1.642034E+0000
  1.100259E-0001 -2.054557E+0000
  8.562188E-0001  8.864778E-0001
 -1.057887E-0001  1.076622E+0000
 -1.810417E-0002 -3.951977E-0001
 -6.369341E-0001 -2.124581E+0000
  2.759395E-0001  1.293512E-0001
 -2.520304E-0001 -7.280395E-0001
 -7.162041E-0002 -8.220954E-0001
  1.296564E+0000  3.939884E-0001
  1.075790E-0001  9.101647E-0001
 -1.446038E+0000  1.620496E+0000
 -2.621201E+0000 -1.142266E+0000
  3.752026E+0000 -1.475127E+0000
  4.419795E+0000  1.480765E-0001
 -9.004385E-0001  1.190938E+0000
 -2.986667E+0000  1.646511E-0001
  2.429496E-0001 -1.107017E+0000
  2.297099E+0000  4.221802E-0001
  1.380775E-0001  1.871009E+0000
 -9.339079E-0002  1.251017E+0000
 -9.486002E-0002  6.758427E-0001
  2.911597E+0000 -7.981368E-0001
  2.397720E-0001  1.181275E+0000
 -2.559415E+0000  1.318170E+0000
 -6.158202E-0001 -1.159486E+0000
  1.021713E+0000 -6.303397E-0001
  1.719480E+0000  7.647809E-0001
  5.708248E-0001  1.138924E+0000
 -2.649204E-0001  1.734069E-0001
 -8.424361E-0001 -6.228775E-0001
  1.491093E+0000  4.209299E-0001
  4.482467E-0001  1.331003E+0000
  8.218921E-0002  2.453907E-0001
 -1.345756E+0000 -8.899300E-0001
 -9.739967E-0001 -1.857809E+0000
  5.360060E-0002 -3.929844E-0001
  6.676700E-0001  3.666109E-0002
  1.240143E+0000  5.607318E-0002
  2.124868E-0001 -3.221595E-0001
  2.556562E+0000 -1.681986E+0000
  1.963023E+0000  4.568120E-0001
  5.872846E-0001 -2.712312E-0001
 -2.035250E-0001  1.262131E+0000
  2.222163E+0000  3.614160E+0000
 -6.603549E-0001  2.171389E+0000
 -9.526217E-0001  1.050068E+0000
 -1.491067E+0000  1.060737E+0000
  9.407869E-0001  9.513502E-0001
  4.452047E-0002  1.781987E+0000
 -1.987473E+0000 -1.744991E-0001
 -6.942490E-0001  4.008199E-0001
  7.490765E-0001  9.731315E-0001
 -1.103739E+0000  2.196420E+0000
 -7.691499E-0001  2.398997E+0000
  2.291898E-0001  5.964350E-0001
 -4.527680E-0001  1.475600E+0000
  1.198789E+0000  1.317485E+0000
  2.612619E+0000  6.226019E-0001
  2.157162E-0001 -3.198042E-0001
 -4.045380E-0002 -1.015459E+0000
 -1.183391E+0000 -5.397118E-0001
 -2.154466E-0001  4.580174E-0001
 -2.138589E-0001  1.893278E+0000
  5.441618E-0001  2.674714E+0000
 -1.606569E+0000 -5.111961E-0001
 -2.125337E+0000  5.063703E-0001
 -2.009461E-0001 -3.473791E-0001
 -2.106964E+0000 -1.095544E+0000
 -3.102275E+0000 -1.922927E+0000
  1.463123E-0001 -9.534860E-0001
 -3.584341E-0001  4.468277E-0001
 -1.251037E+0000  1.417190E+0000
 -7.311884E-0002  1.479836E+0000
  3.368195E+0000  2.796989E+0000
  1.472711E+0000  1.884742E+0000
 -2.141933E+0000  1.618550E+0000
  1.718402E-0001 -3.058338E-0001
  8.898718E-0001  2.647447E-0001
 -2.016113E-0001  7.377001E-0001
  3.904181E-0001  8.067773E-0001
 -1.286445E+0000  6.594579E-0001
  2.065506E-0001  1.277333E-0001
  5.987123E-0001  7.655364E-0001
  1.422273E+0000 -8.209728E-0001
 -7.431062E-0001 -1.187259E+0000
 -2.983607E-0002 -1.647623E-0001
  2.534214E-0001  4.450582E-0001
 -2.149993E+0000 -7.401244E-0001
  5.776135E-0001 -1.703111E+0000
  1.230757E+0000 -7.946881E-0001
 -1.543379E+0000  4.845699E-0001
 -3.156525E+0000 -8.475669E-0001
  4.736747E-0001 -1.623795E+0000
  4.078315E-0002 -9.271882E-0001
  6.068578E-0001 -8.057309E-0001
 -1.752985E-0001 -2.957026E-0001
 -3.859120E-0001 -2.834904E-0001
 -2.467889E-0001  5.951582E-0001
  1.137943E+0000  6.508042E-0001
 -2.268088E+0000  3.115412E-0001
 -4.076413E-0001 -6.839500E-0002
 -1.132693E+0000 -7.403931E-0001
 -1.011073E+0000 -2.316152E+0000
 -8.906025E-0001 -3.664272E+0000
  8.391644E-0002 -2.501903E+0000
  1.629275E+0000 -1.534751E+0000
  2.174037E+0000  9.583622E-0001
  3.733206E-0001 -5.741898E-0001
  4.147578E-0001 -4.610082E-0001
 -1.786896E+0000  3.377833E-0002
 -1.902342E-0001  5.782237E-0001
  1.092385E-0001  2.258474E+0000
  7.059553E-0001  1.474933E+0000
 -2.372858E+0000  1.025308E+0000
  4.953531E-0002  4.438577E-0002
  3.224592E-0001  2.505557E+0000
  4.348503E-0001  9.465104E-0001
  1.437769E+0000  1.480575E+0000
  1.183723E+0000  4.684235E-0001
 -6.574649E-0001 -7.637643E-0001
 -8.874057E-0001 -1.251165E+0000
 -1.478573E+0000 -9.415498E-0001
 -3.276196E-0001 -6.679147E-0001
  3.286424E-0001 -2.712808E-0001
  1.057663E+0000 -2.015519E-0001
  1.516049E+0000 -1.100374E+0000
  2.078993E+0000 -5.904333E-0002
  7.084279E-0001 -1.894941E+0000
  1.078216E+0000 -2.898779E-0001
 -1.494629E+0000 -2.382983E+0000
  7.001187E-0001 -1.931224E+0000
  2.002307E+0000 -2.109683E+0000
  8.809737E-0001 -9.469168E-0001
  3.389663E-0001 -1.416242E+0000
  7.829576E-0001  9.478305E-0001
 -1.667932E+0000  1.000011E-0001
 -2.294010E+0000  1.689205E+0000
 -3.288923E-0001 -1.312887E+0000
  1.402744E+0000 -1.252916E+0000
  1.928325E-0001  1.569468E+0000
 -7.192827E-0001 -3.314662E-0001
 -1.094425E+0000 -2.028376E+0000
 -2.796299E-0001 -1.984983E+0000
 -9.915100E-0001  1.089603E+0000
 -3.718650E-0001  9.746297E-0001
 -1.930058E+0000 -3.700166E-0001
 -1.034127E+0000  1.055300E+0000
 -2.476884E-0001  7.166219E-0001
  1.079427E+0000 -1.557760E-0001
  1.231342E+0000  1.428094E+0000
 -9.741584E-0001  2.590573E-0001
 -2.723187E+0000  8.965738E-0001
  2.935200E-0001 -1.654653E+0000
  2.223911E+0000 -1.133728E+0000
  1.513750E+0000  1.924795E-0001
 -2.644800E-0002 -2.848482E-0001
  2.237480E-0001 -2.990144E+0000
  1.125945E+0000 -2.560881E+0000
 -1.083752E+0000 -3.205797E+0000
  3.494278E-0001 -3.095869E+0000
 -7.280738E-0001 -1.133148E+0000
 -9.540543E-0001  4.422851E-0001
  5.936335E-0003 -3.497272E-0001
 -1.646114E-0001  5.799217E-0001
 -4.148200E-0001  2.490322E+0000
 -2.082168E-0001  5.001233E-0001
 -4.150225E-0001  1.076685E+0000
 -1.089393E+0000 -3.571088E-0001
  2.528377E+0000 -1.270618E+0000
  3.678806E+0000  1.716858E-0001
  6.474491E-0002  1.149905E+0000
 -1.314892E+0000 -5.774823E-0001
 -1.313572E-0001 -7.226179E-0001
 -5.624004E-0002 -1.490265E+0000
 -4.277918E-0001 -9.539452E-0001
  3.439079E-0001 -9.579594E-0001
  2.831669E-0001 -3.082298E-0001
  3.852736E-0001 -2.390966E+0000
  6.706375E-0001 -2.411205E+0000
  4.280751E-0001 -2.187900E+0000
  1.615121E+0000 -6.235651E-0001
  1.027090E+0000 -1.658315E-0001
 -6.208198E-0002 -7.767598E-0001
  1.150204E+0000 -6.114506E-0001
 -4.364441E-0001  3.860445E-0001
  3.396485E-0001  1.004877E+0000
 -9.780766E-0001  1.389916E+0000
  5.438252E-0001  3.886306E+0000
 -9.740811E-0002  3.240706E+0000
  1.072769E+0000  2.939162E-0001
  2.216142E-0001  1.494491E-0001
  1.599854E-0001 -1.988529E+0000
  1.748316E+0000  7.792749E-0001
 -4.134713E-0001  2.355940E+0000
 -2.322060E+0000  1.437873E+0000
 -6.321210E-0001  3.875068E-0001
  1.482049E+0000 -7.605225E-0001
 -2.927651E-0001 -5.785771E-0001
  8.831871E-0001 -3.963305E-0001
  1.289907E+0000  5.830022E-0001
  3.186474E-0001 -3.211457E-0001
 -1.042421E+0000  1.017238E+0000
 -2.388951E+0000  3.305093E-0001
 -1.134228E+0000  7.873073E-0001
  1.683131E+0000 -1.029689E+0000
  1.101462E+0000  1.184456E-0001
 -1.065732E+0000  1.214652E+0000
 -1.842128E+0000 -1.118165E+0000
  6.014338E-0001 -1.732597E+0000
  1.313490E+0000 -6.421583E-0001
 -1.819544E+0000 -3.282500E-0001
 -9.924084E-0001  8.918918E-0001
  1.981770E-0001 -5.911251E-0001
 -3.893542E-0001  4.234345E-0001
 -1.405821E+0000  5.707472E-0001
 -3.164016E+0000 -3.634342E-0001
 -1.094481E+0000 -7.447834E-0001
  3.157018E+0000  8.009571E-0003
  3.842491E-0001  9.290022E-0001
 -2.638299E-0001 -7.772778E-0001
  3.456130E+0000 -5.006619E-0001
  2.846274E+0000  2.433260E-0001
 -2.158408E+0000 -8.726665E-0001
 -1.606871E+0000 -1.991553E+0000
  3.830886E-0001 -1.192927E+0000
  8.476293E-0002  2.357504E-0001
  6.007095E-0001  3.475526E-0002
  3.916342E-0001 -2.134027E-0001
  1.220827E-0001  1.316054E+0000
 -7.749067E-0001 -1.425075E+0000
 -2.123323E-0001 -3.136741E+0000
 -2.269938E+0000 -5.371385E-0001
 -3.197422E-0001 -1.654147E-0001
  6.447710E-0001 -1.629350E+0000
  9.203017E-0001  5.042927E-0001
 -1.595831E+0000  1.107336E+0000
 -8.748535E-0001 -2.813240E-0001
 -1.535464E+0000 -7.346147E-0001
  9.467746E-0001 -9.105268E-0001
 -7.473401E-0001  4.133678E-0001
 -6.217683E-0001  6.674694E-0001
  1.093275E+0000  3.316917E-0001
  8.420853E-0002 -1.821147E+0000
 -2.201390E+0000 -4.239306E-0001
 -2.011723E-0001 -2.865393E-0002
 -2.059485E-0001  2.424450E+0000
 -8.022956E-0001  1.091084E+0000
 -9.219331E-0001 -4.809050E-0001
 -1.839241E+0000 -9.493044E-0002
  6.571820E-0001 -1.400229E+0000
  5.440419E-0001 -9.601801E-0002
 -1.265584E+0000  1.483350E+0000
 -1.406941E+0000  2.985124E-0001
  3.595687E-0001  3.854079E-0001
 -1.051983E+0000 -1.173447E+0000
  3.894263E-0001 -1.239592E+0000
  2.621145E+0000 -1.073104E+0000
 -5.339167E-0002  1.257616E-0001
 -2.291973E+0000  1.840342E-0001
 -1.452006E+0000 -1.338245E+0000
 -1.772515E-0002 -2.226482E-0001
  6.916729E-0001  9.365363E-0001
 -1.030207E+0000 -1.663429E-0001
 -2.091167E-0001  1.061164E+0000
 -5.264087E-0002  4.614004E-0002
  1.253547E-0001 -2.140165E+0000
  5.084745E-0001 -3.888817E+0000
  2.595323E-0001 -2.642817E+0000
 -2.237887E+0000  8.238424E-0001
 -1.443422E+0000  6.279041E-0001
 -1.011013E+0000  2.302628E-0002
  8.982423E-0001 -3.000679E-0001
  3.266990E+0000  1.002309E+0000
  1.774666E+0000  1.964571E+0000
  4.574990E-0001  4.539039E-0001
  5.685669E-0001 -1.095324E+0000
  1.405614E+0000 -1.855184E+0000
  4.055228E-0001 -4.992471E-0002
  3.891310E-0001  2.586920E+0000
  1.119855E-0003  7.316096E-0001
 -1.676635E-0001  2.252296E+0000
 -2.665257E-0001  7.536224E-0002
  1.674345E+0000 -9.153854E-0001
 -6.984774E-0001  2.680420E-0001
 -1.061827E+0000 -9.917008E-0001
  9.141642E-0003 -2.366353E+0000
  8.622067E-0002 -2.239881E+0000
  3.608897E-0001 -1.159022E+0000
 -9.535582E-0001  5.716831E-0001
 -2.035017E+0000  4.091017E-0001
  4.490666E-0001  4.968254E-0001
  1.216476E+0000  1.972920E-0001
 -7.769695E-0001  1.037800E+0000
 -1.293706E+0000  1.474959E+0000
 -5.488574E-0001  8.404543E-0001
 -8.165847E-0001  5.937918E-0001
  3.103097E-0001  4.105980E-0001
  1.312462E+0000  1.292886E+0000
  1.749659E+0000  1.970155E+0000
  1.097752E-0001 -1.320730E+0000
  3.568209E-0001 -2.264930E-0001
  2.152329E-0001  1.151289E+0000
 -5.248689E-0001  1.266168E+0000
 -1.489642E+0000  1.695331E+0000
 -1.915414E+0000 -9.624088E-0001
 -4.313455E-0001  3.362315E-0002
  8.134406E-0001  8.223998E-0001
 -6.808607E-0002 -7.475617E-0001
  2.950310E-0001 -2.072245E+0000
 -4.380264E-0002 -1.692698E+0000
  9.807953E-0002 -1.656529E+0000
  9.779578E-0001 -1.300755E+0000
 -6.644187E-0001 -1.695112E+0000
  8.026068E-0001  6.380318E-0001
  3.107103E-0001  1.722356E-0001
  9.093636E-0001  1.129948E+0000
  4.283370E-0001 -1.445327E+0000
 -1.315822E+0000 -1.283853E+0000
  9.672379E-0001 -2.451340E+0000
  1.529213E+0000  9.344718E-0001
 -1.186559E+0000  1.317312E+0000
 -7.857105E-0001 -1.103492E+0000
 -5.968474E-0001  8.467349E-0001
  8.417377E-0001  2.462049E+0000
 -1.379486E+0000  2.318074E+0000
 -2.915253E+0000  6.079442E-0001
 -1.809564E-0002 -1.737677E-0001
  1.765578E+0000  1.494065E+0000
  1.777860E+0000  2.059515E+0000
 -8.311035E-0001  2.174478E+0000
  1.149786E+0000  1.542801E+0000
  2.459773E+0000 -1.085697E+0000
  2.639067E+0000  1.622794E+0000
  7.106109E-0002  9.214993E-0001
 -1.498444E+0000 -1.516780E-0001
  4.443050E-0001  3.096017E-0001
  2.209770E-0001 -3.447420E-0001
 -8.591862E-0001 -7.018073E-0001
  9.039556E-0001 -9.212744E-0001
  1.217755E+0000 -5.055733E-0002
 -5.006718E-0001  6.229103E-0001
 -2.851276E+0000  8.145299E-0001
 -3.684577E-0001 -2.644286E-0001
  5.536573E+0000  3.026305E-0002
  1.329186E+0000  1.222496E+0000
 -9.885676E-0001 -8.169408E-0001
 -1.304076E+0000 -5.001705E-0001
 -1.574378E-0001 -9.565086E-0001
 -2.164047E+0000 -2.123903E+0000
  1.601744E+0000 -2.415885E+0000
  2.354348E+0000 -1.898965E+0000
 -3.517365E-0001 -1.701798E+0000
 -1.792745E+0000 -7.706808E-0001
 -7.293302E-0001 -5.949268E-0001
  1.006208E+0000  2.510031E-0001
  1.352639E+0000  8.199845E-0002
  2.495022E-0001  6.500824E-0001
  9.226342E-0001  1.321943E+0000
 -2.218106E-0001 -7.765625E-0001
 -1.907671E+0000  1.003568E+0000
 -2.206264E+0000 -3.500691E-0001
 -4.477333E-0001 -8.362321E-0001
 -1.866126E-0001  7.567712E-0001
  2.581530E+0000  1.738683E+0000
  1.393395E+0000  2.817489E+0000
 -2.341566E+0000  3.080976E+0000
 -9.087148E-0001  7.865461E-0001
 -5.082196E-0001  7.701967E-0001
 -5.558687E-0001 -9.608310E-0001
 -3.375716E-0001  3.473662E-0001
 -1.162118E+0000 -2.580655E-0001
 -1.399130E+0000  1.447880E+0000
 -7.052883E-0001  1.762563E+0000
  4.970619E-0002  7.026650E-0002
  2.897605E-0002  1.709610E-0001
  1.591433E+0000  1.048195E+0000
  1.848998E+0000  1.569325E+0000
 -1.740682E+0000  1.490252E+0000
 -1.933137E+0000 -2.015772E+0000
  8.536732E-0001 -2.072572E+0000
 -1.091153E+0000 -1.535682E+0000
 -1.167117E+0000 -6.156676E-0001
 -1.692602E+0000 -1.603010E+0000
  1.974880E+0000  3.683999E-0001
  1.956214E+0000 -7.883619E-0001
 -5.556971E-0001 -3.616656E-0001
 -5.128290E-0001  4.785984E-0002
  1.004306E+0000  2.391942E-0001
 -1.661610E-0001  4.996731E-0003
 -9.256296E-0001  5.354646E-0001
 -1.595034E+0000  6.791316E-0001
 -8.728702E-0001 -6.890890E-0001
 -1.159846E+0000 -6.475478E-0001
 -3.835082E-0002 -1.147739E+0000
  2.062343E+0000 -3.712508E-0001
  1.328274E+0000 -4.612665E-0001
  1.293979E+0000  1.729516E+0000
 -1.331413E+0000  1.024004E-0001
 -5.908095E-0001  6.315357E-0001
  6.259540E-0002  1.355768E+0000
  6.080853E-0002  2.384923E+0000
 -1.930640E+0000  1.347030E+0000
 -2.550446E+0000  1.842925E+0000
  6.875721E-0001  1.628520E+0000
  2.387096E+0000 -2.342022E-0001
  2.399743E+0000  2.240816E-0001
  2.156886E+0000  2.097054E-0001
  1.601229E+0000  9.774142E-0001
 -1.352137E+0000 -1.232195E-0001
  8.105457E-0001  5.566495E-0001
  2.474464E-0001 -1.066962E+0000
  1.118399E+0000 -2.047156E+0000
 -1.840614E-0001 -1.346390E+0000
 -1.836759E+0000 -1.646877E+0000
 -2.421826E+0000 -6.330746E-0001
 -8.655355E-0001  5.497056E-0001
  1.963626E-0002  1.974252E-0001
  7.480192E-0001 -2.901455E-0001
 -1.639293E+0000 -2.925818E-0001
 -8.557143E-0001 -1.167023E+0000
  1.465469E+0000  1.264000E-0001
  1.759449E-0001  1.546622E+0000
 -1.071651E+0000  1.624514E+0000
 -1.939652E+0000 -4.401581E-0001
  1.524224E+0000 -5.501356E-0001
  1.752126E+0000 -3.599887E-0001
 -9.382681E-0002 -1.560149E+0000
 -2.357232E+0000 -7.346787E-0001
 -9.559101E-0001 -1.085785E+0000
  8.580362E-0001 -1.512231E+0000
  1.091657E+0000  1.238975E+0000
  6.978286E-0001 -4.476446E-0001
 -3.030040E-0001  5.888724E-0001
  7.173686E-0002 -3.164214E-0002
 -9.502150E-0001 -4.669325E-0001
 -8.037875E-0001 -4.826806E-0001
  1.833015E+0000  7.647189E-0003
  2.238709E+0000  1.147337E+0000
  2.480309E+0000  1.853144E+0000
 -2.715659E+0000 -3.891245E-0001
 -9.560504E-0001 -6.654412E-0001
  7.635427E-0003 -1.159146E+0000
  3.468770E+0000 -2.047441E+0000
  2.956298E+0000 -1.741800E+0000
 -3.412422E-0001  4.506887E-0001
 -1.404396E+0000 -1.578920E+0000
  1.157486E+0000 -1.847502E+0000
  2.547101E+0000  1.081345E+0000
 -5.560322E-0001  5.439143E-0002
 -2.250119E+0000 -1.472412E+0000
  1.682894E+0000 -8.229763E-0001
  1.701255E+0000  1.451218E+0000
  6.089070E-0001  1.188277E+0000
  3.103356E-0001  2.146672E-0001
 -1.162598E-0001 -9.828767E-0002
  1.099738E+0000  4.964159E-0001
  3.914485E-0001  4.689960E-0001
  3.915669E-0001  1.229262E-0001
  8.355668E-0001 -1.271025E+0000
 -1.270004E-0001 -8.389292E-0001
  2.092685E-0001 -3.157858E+0000
  5.609408E-0001 -8.632921E-0001
 -2.345567E+0000 -1.321952E+0000
 -1.026856E+0000 -2.212679E+0000
 -1.387547E+0000  2.091230E-0001
 -2.214041E+0000  9.881359E-0001
  1.439857E-0001 -9.761143E-0002
  6.892077E-0001 -3.427271E-0001
  4.630561E-0001 -1.417588E+0000
 -1.205985E+0000 -2.403038E+0000
  1.651319E+0000 -2.556720E+0000
 -1.783630E+0000  7.260055E-0001
 -1.622522E+0000  6.093525E-0001
 -4.915704E-0001 -8.749518E-0002
  1.119451E+0000  5.099770E-0001
  4.793484E-0001 -2.834776E-0001
  9.379479E-0001 -1.401967E-0001
 -4.425813E-0001  5.982621E-0002
 -1.327589E+0000 -2.315937E+0000
 -2.193000E+0000 -2.530643E+0000
  1.604784E+0000 -2.249578E+0000
 -1.187466E+0000 -1.786624E+0000
  2.351207E+0000 -2.607511E+0000
  9.591367E-0001 -1.295223E+0000
 -1.679639E+0000  1.778829E+0000
 -2.522181E+0000  5.838403E-0001
  1.318770E+0000  2.465526E+0000
  2.290939E-0001  3.537769E+0000
 -7.645066E-0002  2.848987E+0000
 -7.214337E-0001  8.288909E-0001
 -1.687218E-0001  4.705537E-0001
 -3.417243E-0001 -3.242043E-0001
 -4.178818E-0001 -6.867494E-0001
  2.306072E+0000 -3.833873E-0001
  9.530843E-0001  8.994527E-0001
 -1.147345E+0000 -2.260295E-0001
  7.993755E-0001 -5.967620E-0001
 -2.481717E+0000 -6.733842E-0001
 -1.467623E+0000 -6.092548E-0001
  2.845533E-0001 -6.297426E-0001
 -9.455923E-0001 -1.813131E+0000
 -4.046383E-0001  5.143633E-0001
 -1.981651E+0000 -1.119604E-0001
 -2.731520E-0001  4.942216E-0001
  9.475642E-0001  1.416331E+0000
 -8.668654E-0001  1.107550E+0000
 -3.002602E+0000  5.440736E-0001
 -2.116095E+0000 -1.384014E-0001
  1.091713E+0000  1.025363E-0001
  1.219943E-0001  8.104348E-0001
 -6.577958E-0002  6.529894E-0001
 -3.197566E+0000 -2.620935E-0001
 -4.468941E+0000 -3.068141E+0000
  4.224808E-0001 -2.222184E+0000
 -9.174954E-0001 -1.230439E+0000
 -6.027915E-0001 -1.044433E-0001
  4.823837E-0001 -2.454371E-0001
  4.799738E-0001  2.260381E-0001
  2.083434E+0000  5.082311E-0001
  2.442404E-0001  1.034378E-0001
 -1.722838E+0000  4.921267E-0001
 -1.603109E+0000  1.401692E+0000
  6.572037E-0001  1.277818E+0000
 -9.267754E-0001  1.063239E+0000
 -6.790694E-0001 -2.772826E-0001
  6.159184E-0001 -1.415500E+0000
  1.139184E-0001 -1.638267E+0000
  3.687469E-0001 -1.318750E+0000
 -2.231048E-0001 -1.075835E+0000
 -2.168665E+0000  1.155395E+0000
 -2.196575E+0000  1.227789E+0000
  3.666892E-0001 -2.104300E+0000
  2.158842E+0000 -1.921831E+0000
 -2.125442E-0001 -4.960964E-0002
 -1.195169E+0000 -3.237303E-0001
 -1.855819E+0000 -7.907289E-0001
  1.488173E-0001 -1.855172E+0000
  1.667377E+0000 -1.190843E-0001
  2.533498E+0000  3.117005E+0000
 -1.068663E-0001  4.478747E+0000
 -7.805045E-0001 -5.811276E-0001
  1.453635E+0000 -1.344826E-0001
  2.276986E-0001 -4.852072E-0001
 -4.448541E-0001 -1.230722E+0000
 -5.761414E-0001 -1.495895E+0000
  9.577139E-0001 -8.339210E-0001
 -5.415163E-0002  6.969842E-0001
  7.927623E-0001  4.995616E-0001
  8.808485E-0002  6.038617E-0001
 -9.728944E-0001  1.440886E+0000
  1.526079E+0000  2.859075E+0000
  1.921011E-0001  2.599710E+0000
 -4.940398E-0001  1.030564E+0000
 -7.194394E-0001  1.024439E-0001
 -7.181241E-0002 -1.502229E-0001
  1.246004E-0001  1.087819E+0000
  2.593137E-0001  1.086298E-0001
 -1.128996E+0000 -2.755295E-0001
  1.375157E+0000 -2.004414E-0002
 -4.327823E-0002  2.172932E-0001
 -2.900762E+0000 -3.595717E-0001
 -2.828523E+0000  2.804088E-0001
  1.308477E-0001  2.610547E-0001
  4.417200E-0001  1.796529E+0000
 -1.050169E-0001  6.869889E-0001
  9.263183E-0001  2.250969E-0003
 -3.110661E-0002  2.301217E+0000
 -5.378925E-0001  2.589045E+0000
 -2.441880E+0000  4.868034E-0001
  5.126843E-0002 -9.423421E-0001
  8.946894E-0001  2.386374E+0000
 -1.976492E-0001  2.324622E+0000
 -1.388075E+0000  1.349633E+0000
 -1.021687E+0000 -2.081565E+0000
  1.541800E+0000 -1.086848E+0000
  3.136785E+0000 -1.550285E+0000
 -3.897357E-0001 -1.272580E+0000
 -2.425785E+0000 -1.796883E+0000
  6.468436E-0001 -1.734591E+0000
  9.059270E-0001 -1.224927E+0000
  2.676694E-0002 -1.929093E+0000
 -1.160095E-0001 -4.455395E+0000
  2.895562E+0000 -1.785178E+0000
 -9.763679E-0001 -2.235318E+0000
  1.575343E-0001 -5.476575E-0001
 -1.265627E+0000  3.120136E-0001
 -1.776711E-0001  7.620496E-0002
 -2.447902E+0000  1.136908E+0000
 -1.862775E+0000  1.225308E+0000
 -1.185516E+0000  3.252340E-0001
  6.857422E-0001  3.851633E-0001
  1.419008E+0000  6.534419E-0001
 -9.394131E-0001 -7.146158E-0002
 -1.134241E+0000 -2.655847E+0000
 -8.933940E-0001 -3.449843E-0001
 -1.329024E+0000 -5.381887E-0001
 -4.330418E-0001 -1.282739E+0000
  1.721215E+0000  4.946659E-0001
 -2.114333E+0000  8.696891E-0001
 -9.726754E-0001 -5.762109E-0001
  2.345925E+0000  3.062730E-0001
  4.130690E-0001  1.182731E+0000
 -1.388554E+0000  2.387836E+0000
 -5.427793E-0001 -7.922608E-0001
  2.334300E-0001 -3.196295E-0001
 -8.320192E-0001 -2.480206E-0001
 -2.623156E-0001  3.069979E-0001
  9.255649E-0001 -1.001337E-0001
  1.778863E+0000  7.881659E-0001
  3.337148E-0003  1.900238E+0000
  6.630589E-0001  1.471461E+0000
  1.460554E+0000  9.810433E-0001
  7.998767E-0001  1.939700E+0000
  2.748199E-0001  1.931554E+0000
 -2.513132E+0000  1.768545E+0000
 -1.175034E+0000  2.204061E+0000
 -9.793553E-0001  1.183968E+0000
  4.506364E-0001 -1.558868E+0000
  1.787228E+0000  9.300703E-0001
 -4.363198E-0001  2.247185E+0000
 -2.419073E+0000  7.016513E-0001
 -3.120114E-0001  1.363025E+0000
  1.656529E+0000  2.713875E-0001
 -1.954783E+0000  1.874063E+0000
 -4.811604E-0001  1.710013E+0000
 -1.884386E-0001  1.369269E+0000
  1.700503E+0000  9.206523E-0001
  6.151182E-0001  8.278205E-0001
 -2.679814E-0001 -1.441189E+0000
 -8.752277E-0001 -2.769185E+0000
  3.096081E-0001 -1.714756E+0000
 -2.328637E+0000  1.632160E+0000
 -2.959457E+0000  5.933276E-0001
 -1.507356E+0000 -4.578185E-0001
  2.064151E+0000  6.096391E-0001
 -9.253649E-0001  2.540837E+0000
 -1.722363E+0000  1.653919E+0000
 -3.026084E-0001 -3.858354E-0001
  6.394130E-0001  1.545327E+0000
  1.185060E+0000  5.336624E-0001
  3.482649E-0001  9.592101E-0001
 -1.038951E+0000  1.353643E+0000
  9.407431E-0002  9.137865E-0001
  1.435776E+0000 -3.500673E-0001
  2.981450E-0001 -4.011824E-0001
 -1.367523E+0000 -7.934288E-0001
  2.216084E+0000 -8.719764E-0001
  1.974252E+0000  2.119590E+0000
 -3.102470E+0000  1.929635E+0000
 -3.395271E+0000  7.672176E-0001
 -3.611683E-0001 -8.774023E-0001
  1.172630E+0000 -1.393817E+0000
  5.397725E-0001 -5.735693E-0001
 -4.494255E-0001  7.809281E-0002
 -1.226666E+0000 -3.709076E-0001
 -5.340122E-0001 -7.335551E-0001
  4.845006E-0001 -3.864655E-0001
  1.584425E+0000 -9.608407E-0001
 -7.108396E-0001 -6.039192E-0001
 -1.224009E+0000 -1.594025E+0000
  1.544439E+0000 -1.518413E-0001
  9.531679E-0001 -3.696655E-0001
  1.476575E+0000  1.565374E+0000
 -3.261476E+0000  9.456025E-0003
  4.997866E-0001 -1.077999E+0000
  1.066101E+0000  3.486311E-0003
 -6.193675E-0001  1.302374E+0000
 -1.944108E+0000  5.312233E-0001
 -3.031409E-0001  1.033338E+0000
  1.867969E+0000  2.259572E+0000
  1.509118E+0000  1.543562E+0000
 -1.410719E+0000  1.685394E+0000
 -6.989137E-0001  9.903496E-0001
 -7.832371E-0002  1.577171E-0001
  1.558846E+0000 -1.034304E-0001
 -1.322561E+0000  7.958923E-0001
  4.603082E-0001  6.560089E-0001
 -1.401483E+0000  9.978595E-0001
  1.199642E-0001  2.070466E+0000
 -1.675160E+0000  1.756057E+0000
  6.879444E-0001  4.231938E-0001
  1.771766E+0000  1.168464E+0000
  1.089199E+0000  1.899773E+0000
  9.938114E-0001 -8.625747E-0001
  4.634670E-0001 -1.645995E+0000
  3.169241E-0001 -4.799832E-0001
 -6.008623E-0001 -1.121997E+0000
 -4.664092E-0001 -2.538913E+0000
 -6.410116E-0001 -1.320938E+0000
  1.317879E+0000 -2.650932E-0001
  2.193564E+0000  7.271761E-0001
  1.372176E-0001 -2.441624E-0001
  5.004102E-0001  1.701502E-0001
 -2.631198E+0000  1.340981E+0000
 -6.974243E-0001  1.685320E+0000
  1.209450E+0000  2.190213E+0000
 -1.027952E+0000  2.667969E+0000
 -2.232416E+0000  1.658425E+0000
 -6.124387E-0001 -1.031256E+0000
  3.778742E-0002 -4.904822E-0001
  2.211241E+0000 -1.701233E+0000
 -1.255301E+0000 -5.926191E-0001
 -1.700205E+0000 -1.573231E-0001
 -1.430285E+0000  3.524527E-0001
  2.680902E+0000 -9.251324E-0002
 -2.929493E-0001  6.630703E-0001
 -1.162872E+0000 -6.915153E-0002
  1.205977E+0000 -4.147323E-0001
 -8.957362E-0002  7.849099E-0001
  1.889825E+0000 -1.292026E+0000
  2.098199E+0000 -2.279806E+0000
  1.012476E+0000  8.060268E-0001
 -1.970005E+0000  2.374204E+0000
 -2.279278E+0000  1.256633E+0000
  5.781417E-0001  4.330929E-0001
  2.111977E-0001  5.928730E-0001
  2.860116E+0000 -3.517092E-0001
 -4.102789E-0001 -8.642530E-0001
 -4.063294E-0002 -9.940983E-0001
 -6.536697E-0001 -7.699665E-0001
 -7.403073E-0001  1.189775E+0000
 -1.319917E+0000 -1.807357E+0000
  1.283399E+0000 -1.352260E+0000
  2.148308E+0000  3.826207E-0001
  1.730564E-0001  2.781517E-0001
  6.542296E-0001  8.830835E-0001
 -1.640812E+0000  2.480246E+0000
 -3.671955E+0000  5.057790E-0001
 -1.286674E+0000 -2.037506E+0000
  1.750009E+0000 -9.220428E-0001
  5.312547E-0001 -6.406844E-0001
 -3.072644E-0001  4.484540E-0001
 -3.914951E-0001  1.205128E+0000
  2.676567E+0000 -9.561790E-0001
  2.335753E+0000 -6.837949E-0001
  1.903893E-0001 -2.438071E-0001
 -5.067636E-0001 -1.666081E+0000
  2.072484E-0001 -9.024157E-0002
 -4.142259E-0001  9.449926E-0001
 -6.787245E-0003  7.329235E-0001
  1.657333E+0000 -3.515933E-0001
 -5.939272E-0001  5.338562E-0001
  3.469329E-0002 -2.651746E-0001
 -1.449390E+0000  3.139175E-0001
  6.624644E-0001  1.120733E+0000
 -1.238568E+0000  1.681258E+0000
 -3.918513E-0001  1.976462E+0000
  6.970907E-0001  9.829377E-0001
 -4.069584E-0001  1.748710E+0000
  6.406971E-0001 -3.150480E-0001
  1.445504E+0000  2.043516E-0001
 -2.234557E+0000  1.006446E+0000
 -9.906652E-0001  2.945463E-0001
 -6.761727E-0001  4.689334E-0001
  7.019695E-0001  1.300371E+0000
 -1.443220E+0000  1.628678E+0000
 -1.206489E+0000  9.342175E-0001
  1.201748E+0000  5.891908E-0001
  5.380141E-0001  2.920011E+0000
 -8.993642E-0001  2.110171E+0000
 -6.309179E-0001  5.481652E-0001
 -1.769489E+0000  1.181168E+0000
 -6.191319E-0001  9.494922E-0001
  1.080368E+0000 -1.046399E+0000
  1.436526E+0000 -8.801117E-0001
 -2.046771E+0000  1.676013E-0001
 -2.661670E+0000  9.198938E-0001
  1.752805E-0001  1.177844E+0000
  2.815721E+0000  1.323234E-0001
  1.579645E+0000  1.361399E-0001
 -7.968143E-0001 -2.227353E-0001
  8.085472E-0001  1.326391E+0000
 -1.439195E+0000  6.676080E-0001
 -3.981094E+0000 -1.199269E+0000
 -8.450330E-0001 -1.736208E-0001
  6.148292E-0001 -2.922396E-0001
  5.461682E-0001  7.466944E-0001
  4.432981E-0001 -4.918357E-0001
  3.582197E-0001 -1.937967E-0001
  6.001711E-0001 -8.226205E-0001
 -1.631099E+0000 -3.043539E-0001
  1.533487E-0002 -1.506477E-0001
  2.074677E+0000  9.561232E-0001
  1.060196E+0000  9.142996E-0001
  1.674537E+0000  2.795117E-0002
 -1.149142E+0000  3.190034E-0001
 -5.482376E-0001 -1.127864E+0000
  7.562786E-0001 -1.833259E+0000
  2.149063E+0000  1.285371E-0001
 -2.910372E-0001  2.021823E+0000
 -2.784524E-0001  1.256325E+0000
 -9.351567E-0002  8.400804E-0002
  4.866172E-0001 -1.339799E+0000
  1.578723E+0000 -5.374276E-0001
 -9.214340E-0001 -1.324216E+0000
 -1.410832E-0001  1.680571E+0000
 -2.500233E+0000  3.855886E-0001
  6.200304E-0001  2.522916E-0001
  1.997291E+0000 -1.059483E+0000
  9.041898E-0001 -5.990070E-0001
  4.536080E-0001 -1.367891E+0000
  5.179958E-0001 -1.407471E+0000
  5.020834E-0001 -2.517981E+0000
 -1.097899E+0000 -1.036746E+0000
  5.424759E-0001 -6.775963E-0001
  2.008231E+0000 -1.795479E-0001
  1.359218E-0001  1.270606E+0000
  4.716854E-0001 -4.348188E-0002
  3.842548E-0001 -1.012838E+0000
 -1.384424E+0000  1.389377E-0002
 -1.719532E+0000  5.661712E-0001
  2.526862E+0000 -9.744431E-0001
  3.358005E+0000 -3.247300E-0001
  1.739083E+0000  6.856359E-0002
 -3.677040E+0000 -1.441694E+0000
 -9.596918E-0001 -1.438981E+0000
  1.710090E+0000 -3.788810E-0001
  5.897465E-0001  2.859302E-0001
  1.090113E-0001 -3.455585E-0001
 -1.332177E+0000  8.843294E-0001
 -3.270905E+0000  1.865166E+0000
 -1.521438E+0000  2.541446E+0000
  3.781805E-0001  7.519452E-0001
  2.418680E+0000 -3.592331E-0001
  2.215637E-0001 -7.056413E-0001
  9.112601E-0003  1.725545E-0002
  2.474050E+0000 -1.141974E+0000
  1.615399E+0000  5.601608E-0001
  8.778091E-0001  4.460852E-0001
  1.547283E+0000 -1.571711E+0000
 -5.519315E-0001 -1.259772E+0000
  1.861315E-0002 -1.169072E+0000
 -7.696864E-0001  6.315522E-0002
 -7.793564E-0002 -5.846630E-0001
  1.645822E+0000  1.648356E+0000
  1.272590E+0000  1.391276E+0000
 -2.418057E+0000  6.060787E-0001
 -1.814754E+0000 -4.803501E-0001
  2.451809E-0001  2.540838E-0001
  1.447958E+0000  1.501125E+0000
  2.573288E-0001  1.696084E+0000
  1.503694E+0000  9.683829E-0001
  6.820906E-0001 -1.126019E-0001
  2.801721E-0001  1.035021E+0000
 -6.841289E-0001 -6.979276E-0001
 -7.699395E-0001 -2.424809E+0000
  2.687552E-0001 -2.302916E+0000
  6.406929E-0001 -8.600141E-0001
  1.229605E-0001 -3.349237E-0001
 -9.952506E-0003  9.290152E-0001
 -2.173959E-0001  1.267789E+0000
 -4.604994E-0001  8.725993E-0001
  1.715262E+0000  7.694548E-0001
  9.586114E-0001 -6.784341E-0001
 -2.385325E-0002  8.653517E-0002
  1.253040E+0000  1.187120E+0000
  6.716185E-0001  2.298400E+0000
  4.365013E-0001  2.511532E+0000
 -1.859710E+0000  1.036552E+0000
 -1.267827E+0000  2.072618E-0001
  1.574835E+0000 -2.137327E-0001
 -1.071305E-0003  1.893627E+0000
 -1.806864E+0000  1.301812E+0000
 -5.778200E-0001 -5.945092E-0001
  7.685387E-0001  1.618320E-0001
  3.800928E-0001  1.227736E+0000
 -1.929485E+0000  3.505757E+0000
 -1.441185E+0000  1.978876E+0000
  2.001574E+0000  3.421895E+0000
  3.974349E-0001  3.825155E+0000
  1.915119E+0000  1.603713E+0000
  1.966756E+0000  2.048521E+0000
  3.071362E-0001  2.147562E-0001
 -4.258961E-0001  4.421415E-0001
  1.384290E+0000 -1.170186E+0000
  1.845322E+0000 -1.727332E+0000
  2.298985E-0001 -1.842265E+0000
 -1.543146E+0000 -5.459330E-0001
  1.593372E-0001 -2.004907E+0000
  5.980679E-0001  1.670758E+0000
 -5.021722E-0001  6.886682E-0001
  5.332470E-0002 -2.076530E+0000
  2.660340E+0000 -1.317570E+0000
 -2.455967E-0001 -1.891340E+0000
 -9.135583E-0001 -1.417361E+0000
 -1.436356E-0001 -1.039745E-0001
  7.266876E-0001 -2.243974E-0001
  8.993017E-0001 -1.415753E+0000
  2.827955E+0000  1.359963E+0000
 -1.591719E+0000  6.869489E-0001
 -5.324599E-0001 -2.019478E+0000
  1.295479E+0000 -2.097654E+0000
  9.912831E-0001 -7.342792E-0001
  1.224047E+0000 -1.589138E+0000
 -8.346504E-0001 -1.831836E+0000
 -1.302103E+0000 -2.423705E+0000
 -7.816699E-0001 -3.590221E+0000
 -1.051890E+0000 -2.473554E+0000
 -2.776180E-0001 -2.841066E-0001
  2.039739E+0000  1.325509E+0000
  1.292511E+0000  1.205915E+0000
  6.883216E-0002  1.071025E+0000
 -1.319286E+0000 -3.010044E-0001
 -7.606096E-0001  4.672670E-0001
 -2.386714E-0001 -3.005723E-0001
  5.169103E-0001  9.265416E-0001
 -6.693137E-0001  2.631033E-0001
 -1.217525E+0000  4.575161E-0001
 -1.387239E+0000 -1.933872E+0000
 -8.599243E-0001 -2.892435E+0000
 -2.166602E+0000 -5.924021E-0002
 -2.221178E-0001  9.471480E-0001
  1.262526E-0001  2.314432E-0001
 -5.537555E-0001  1.378644E+0000
 -1.850051E+0000 -1.734502E+0000
  1.101932E+0000 -9.228264E-0001
  6.632006E-0001  2.940477E-0001
 -1.993517E+0000 -1.848781E-0001
 -1.169091E+0000 -2.400191E+0000
 -1.290890E-0001 -1.323535E+0000
 -6.258191E-0001  6.848321E-0001
 -3.431300E+0000  6.242495E-0001
 -1.147475E+0000 -1.245055E+0000
  1.412774E+0000  1.969919E+0000
  1.226540E-0001  2.673091E+0000
 -6.732784E-0001  2.623251E+0000
 -6.094229E-0001  1.704039E+0000
 -5.280603E-0002  3.853050E-0001
  1.286455E-0001  1.339098E+0000
  1.072088E+0000  5.968316E-0002
  2.158169E-0001  2.951593E-0001
 -6.842412E-0001  9.249461E-0001
 -8.619929E-0001  2.706801E-0001
 -5.478928E-0002 -1.831959E+0000
  1.808381E+0000 -8.126496E-0001
 -1.056005E+0000  2.290374E-0001
 -9.824932E-0001  9.189128E-0001
  1.698517E+0000 -1.374727E-0001
  3.004294E-0001 -1.404101E-0001
 -1.887100E-0001  7.298087E-0001
 -4.216978E-0001  1.610622E+0000
 -3.706756E+0000  8.612195E-0001
 -6.437915E-0001  2.117985E+0000
  8.513000E-0001  1.559904E+0000
  1.506145E+0000  1.224858E+0000
  3.211348E+0000  7.397579E-0001
  1.022779E+0000  1.740498E+0000
 -8.326022E-0001  8.599630E-0001
 -3.232267E-0001  6.325587E-0001
  5.054030E-0001  8.003302E-0001
  1.173087E+0000  1.868582E+0000
 -1.575304E+0000  7.116665E-0001
 -2.115441E+0000 -2.243889E-0001
  7.187068E-0001  9.430215E-0001
  1.141629E+0000 -8.163715E-0001
 -5.017873E-0001 -9.039725E-0001
 -7.899307E-0001 -2.059376E+0000
  2.129409E+0000 -1.466475E+0000
  1.178622E+0000  5.632892E-0001
 -2.080311E+0000 -3.295048E-0001
 -5.830012E-0001 -1.900266E-0001
 -9.816442E-0002 -2.121962E-0002
 -1.364405E+0000 -4.650754E-0001
 -1.569966E+0000 -2.538945E-0001
  7.425928E-0001  6.641066E-0001
 -2.570929E-0001 -9.879413E-0001
 -1.232122E+0000 -1.295372E+0000
 -1.017439E-0001 -1.146749E-0001
 -5.836900E-0001  9.874162E-0001
 -3.900659E-0001  1.636422E+0000
  8.223869E-0001  1.015571E+0000
  2.297191E+0000  2.808943E-0001
  1.808310E+0000  6.147397E-0001
  9.446118E-0001  9.231050E-0001
 -5.910948E-0001  1.410256E+0000
 -6.765172E-0001 -2.728969E-0001
  3.459296E-0002  4.144794E-0001
 -1.366734E+0000  1.939474E-0001
 -5.794728E-0001  1.284061E+0000
  2.008991E+0000  1.177256E+0000
  1.355105E+0000  8.699461E-0001
  5.000618E-0001 -1.156844E+0000
  1.668289E+0000 -1.564511E+0000
 -2.913324E-0001 -2.257618E+0000
 -7.424550E-0001 -2.722176E+0000
 -2.156887E-0001 -4.308493E-0001
 -2.725938E+0000  4.873625E-0001
 -1.366651E+0000  5.750941E-0001
  4.680423E-0001  2.229223E-0001
  1.635212E+0000  3.286309E-0001
  8.409986E-0002  2.200657E+0000
  2.499600E-0001  1.980535E+0000
 -9.299666E-0002  2.167866E+0000
 -9.435672E-0001  9.382124E-0001
 -1.691179E+0000 -6.280525E-0001
 -1.507539E+0000 -5.015575E-0001
 -1.267086E+0000 -2.847640E-0001
 -1.191700E+0000 -2.493735E+0000
 -4.909781E-0001 -1.789771E+0000
 -3.564948E-0001  5.244438E-0002
 -1.583453E+0000  4.082429E-0001
 -5.249597E-0001  6.220923E-0001
 -1.727702E-0001  2.227363E+0000
  1.439798E-0001 -1.503853E+0000
  1.971208E+0000  1.153146E+0000
 -1.591803E-0002  5.409750E-0001
 -1.137099E-0001 -3.318970E-0001
  2.670781E+0000 -1.878501E-0001
  2.946683E+0000  4.761424E-0001
  2.486445E+0000  1.361245E+0000
  9.064541E-0001  3.807436E-0002
  3.072114E+0000  5.467691E-0001
  3.106105E+0000  7.585397E-0001
  1.591122E+0000  2.738912E+0000
  3.682538E-0001  1.308322E+0000
 -1.449436E+0000 -1.344695E+0000
 -2.002875E+0000 -2.162796E+0000
  8.512214E-0001 -1.483475E+0000
 -8.707028E-0001 -1.236999E+0000
 -3.515002E+0000  2.008714E-0001
 -1.322006E+0000  2.989069E-0001
  1.471718E+0000  5.387360E-0001
  3.970292E+0000 -4.312729E-0001
 -3.702523E-0001  4.644768E-0002
 -1.176264E+0000  2.289152E+0000
 -1.019147E+0000  2.137772E+0000
  1.277245E+0000  1.795032E+0000
  1.993075E+0000  3.319507E+0000
 -1.187150E+0000  2.235244E+0000
 -8.702039E-0001  2.019255E+0000
 -1.224578E+0000  9.512915E-0001
  6.533027E-0001  7.684806E-0001
  2.086506E+0000  1.554585E+0000
 -2.014421E+0000  8.306137E-0001
 -3.171325E+0000 -6.336191E-0001
 -2.463037E-0001  4.532924E-0001
  2.591162E+0000  1.609776E+0000
 -2.133583E+0000 -3.537673E-0001
 -1.205481E+0000 -2.262564E+0000
 -1.111768E-0001  8.032764E-0002
 -1.490489E+0000  2.413718E+0000
 -2.258706E+0000  2.506359E+0000
  1.425880E-0001 -8.550265E-0002
 -2.086499E-0001  1.051181E+0000
 -2.931581E-0001  1.928756E+0000
 -3.464589E-0001  5.247382E-0002
 -3.851854E-0001 -1.543138E+0000
  2.616597E+0000  3.924176E-0001
  6.423976E-0001  1.258211E+0000
 -5.045737E-0001  6.985719E-0001
 -6.738339E-0001  1.730512E+0000
 -1.524814E+0000  8.312632E-0001
 -3.179831E-0001 -8.099714E-0001
  2.837094E-0001  1.841331E+0000
  6.817941E-0002  1.690525E+0000
 -7.268375E-0001 -3.599338E-0003
  1.034190E+0000  3.017173E-0001
  2.257977E+0000  3.053872E-0001
 -2.933144E-0001 -3.541563E-0001
 -2.540615E+0000  5.163375E-0001
 -6.574957E-0001  1.248708E+0000
  1.486605E+0000  1.381898E+0000
  8.445087E-0001  1.933077E+0000
  7.583595E-0001 -5.997364E-0001
  6.039990E-0001  4.806528E-0001
 -2.810314E-0002 -2.639787E-0001
  1.660420E+0000 -4.173992E-0001
  9.760812E-0001  1.141609E+0000
 -1.161733E+0000 -6.215044E-0001
 -1.401928E+0000 -1.474916E+0000
  1.913706E+0000 -1.158932E+0000
 -6.311795E-0001  8.272033E-0001
 -1.161706E+0000 -8.473794E-0002
  6.765904E-0001  9.729397E-0001
  4.730951E-0002 -6.012368E-0001
  2.435827E+0000 -1.185497E+0000
  1.800843E+0000 -6.768350E-0001
 -3.679754E-0001  5.775958E-0001
 -2.515792E+0000  1.254941E-0001
 -5.369407E-0001  8.249796E-0002
 -6.519314E-0001  4.476311E-0001
 -8.432971E-0001  2.721423E+0000
 -6.738558E-0001  6.828442E-0001
 -1.168663E+0000 -7.123652E-0001
 -5.465535E-0001  5.450386E-0001
 -5.888349E-0001 -1.061880E+0000
 -5.981822E-0001  3.424790E-0001
 -5.121666E-0001 -4.692510E-0001
  1.036547E+0000 -3.501281E-0001
  1.209169E+0000  6.093033E-0001
  1.053394E+0000 -3.391945E-0001
 -2.015256E+0000  4.669447E-0001
 -3.294410E+0000  5.199890E-0001
 -1.943246E+0000  2.040785E-0001
  1.107339E+0000  7.637360E-0001
  1.029825E+0000 -1.430106E-0001
 -6.294301E-0001  1.993485E+0000
 -3.944205E+0000  2.670942E+0000
 -3.910685E+0000  1.427536E+0000
 -7.282997E-0002  1.076751E+0000
  5.125471E-0001  1.095912E+0000
  1.115623E-0001  1.878065E+0000
 -9.030096E-0001  9.129690E-0001
 -4.102941E-0003  8.999012E-0001
  6.780824E-0001 -7.672890E-0001
 -1.236837E+0000  6.703554E-0001
 -1.146368E+0000  2.296901E-0001
 -1.216178E+0000  8.187433E-0002
 -1.565126E+0000  6.102391E-0001
  2.653371E+0000  1.074406E+0000
  1.308716E+0000  1.534297E+0000
 -7.839828E-0001  1.089379E+0000
 -7.103395E-0001  4.669550E-0001
 -1.759184E-0001  4.902686E-0001
  7.857524E-0001 -8.457874E-0001
  2.930931E+0000 -1.294440E+0000
 -9.047197E-0001  8.298253E-0001
 -1.071064E+0000 -1.356269E+0000
 -9.718630E-0001  1.990544E-0001
 -9.867549E-0001  3.549463E-0001
  9.652135E-0001 -3.702690E-0001
  1.207261E+0000  1.353240E+0000
  1.683694E+0000  6.946209E-0001
  9.668475E-0001 -6.733222E-0001
  1.045451E+0000 -1.098686E+0000
  1.422314E+0000 -1.664277E-0001
 -5.529634E-0001  1.342025E+0000
 -2.332604E+0000 -4.840723E-0001
 -1.379099E+0000  1.290349E-0001
 -4.456623E-0001 -7.673153E-0001
  9.149338E-0001 -9.180132E-0001
  1.691577E+0000 -1.676554E+0000
  9.463405E-0003 -2.071157E-0002
 -2.898176E+0000 -1.416458E+0000
 -1.144817E+0000 -3.315935E+0000
  1.296786E+0000 -3.375714E+0000
  1.227079E+0000 -3.019825E+0000
  1.369731E+0000 -1.994894E+0000
 -1.851121E+0000 -1.478629E-0001
 -1.338667E-0001 -2.542554E+0000
  2.507386E+0000 -1.769990E+0000
 -1.213594E-0001  1.393989E+0000
 -1.526933E-0001 -1.293607E+0000
 -8.132329E-0001 -7.252708E-0001
 -6.806129E-0001 -6.991970E-0001
  6.360223E-0001  6.813970E-0001
  4.326745E-0001 -2.867837E-0002
  5.799991E-0001  5.351046E-0001
  5.793606E-0001 -1.335211E+0000
 -1.826982E-0001 -1.200593E+0000
 -5.457702E-0001  7.972661E-0002
  1.299733E+0000  4.212005E-0001
  1.808907E+0000  1.298685E+0000
 -1.008894E+0000  1.036168E+0000
 -1.705405E+0000  1.652831E+0000
  1.394260E-0001 -3.044458E-0002
  2.783844E+0000 -8.173367E-0001
  1.825540E+0000  1.297523E+0000
 -2.578988E+0000 -2.360958E-0001
 -2.577266E+0000 -2.363381E+0000
  1.019696E+0000 -5.369966E-0001
 -2.979936E-0001 -5.131643E-0001
  1.034789E+0000 -1.035491E+0000
  1.016180E+0000 -1.332547E+0000
 -1.859805E+0000 -3.229628E-0001
 -5.601813E-0001 -1.601894E-0001
  1.502020E+0000 -4.833772E-0001
 -2.766623E-0001  6.972094E-0001
 -1.898740E+0000 -9.988039E-0001
 -1.886400E-0002 -1.276545E+0000
  1.297297E+0000 -1.896847E+0000
 -4.504227E-0001 -1.770077E+0000
  1.751674E+0000 -1.515483E+0000
  7.322171E-0001 -2.784877E+0000
 -9.438683E-0001  1.680551E-0001
 -3.184407E-0001 -5.767789E-0001
  2.514237E+0000  6.375696E-0002
  5.614873E-0001 -2.672641E-0001
  8.770445E-0001  1.378753E-0001
 -1.690052E+0000 -1.737794E-0001
 -1.030530E+0000 -1.268838E-0001
  2.888474E-0001  9.073847E-0001
 -2.288820E+0000  2.037512E-0001
  1.919465E+0000 -1.765627E+0000
  2.355526E+0000 -2.423459E+0000
  2.597784E-0001 -7.650802E-0001
  7.770082E-0001 -7.492703E-0001
  1.167072E+0000  1.102227E+0000
 -1.262688E+0000  3.288265E-0001
  6.716461E-0001 -1.078077E+0000
  7.321731E-0001 -1.072975E+0000
 -8.020432E-0001 -2.129666E+0000
  1.936953E+0000 -2.001706E+0000
  1.143050E+0000 -1.287340E+0000
  6.018692E-0001 -8.202638E-0001
 -7.675145E-0001 -6.062405E-0001
 -2.182496E+0000 -2.473814E-0001
 -2.064198E+0000 -1.486196E-0001
  5.553969E-0001 -6.480996E-0001
  2.281746E+0000  2.130331E+0000
 -1.495301E+0000  2.734228E+0000
 -1.840513E-0001  5.728824E-0001
 -1.557866E+0000 -2.596461E-0001
  1.535468E+0000 -2.853319E-0001
  1.562333E+0000 -2.217625E-0002
  2.634435E+0000 -1.027976E+0000
  2.250760E+0000 -8.240238E-0001
 -4.022412E-0001  6.287998E-0001
 -1.808013E+0000 -5.108662E-0001
  1.101883E+0000 -1.651587E+0000
  2.275887E+0000 -1.309624E+0000
  2.087276E+0000  2.138542E-0001
  8.693534E-0002 -1.192790E+0000
  8.137190E-0002 -2.132982E+0000
 -4.583529E-0001 -9.971693E-0001
 -4.307661E-0001 -1.438090E+0000
  2.029993E+0000 -1.644311E+0000
  1.298181E+0000 -1.582194E+0000
  3.933057E-0001 -2.391585E+0000
 -1.859435E+0000 -2.488251E+0000
 -9.524043E-0001 -1.351210E+0000
  1.643436E+0000 -2.023146E+0000
  1.075393E+0000 -7.313626E-0001
 -5.967490E-0001 -9.796172E-0001
 -2.062762E+0000 -2.731659E+0000
 -9.189272E-0001 -2.128780E+0000
 -1.134775E+0000 -2.273068E+0000
  7.046148E-0001 -2.968875E+0000
 -1.345736E+0000  6.018073E-0001
 -4.315170E-0001 -9.143751E-0001
  2.436647E+0000 -1.333149E+0000
  1.746516E+0000 -4.047909E-0002
  2.777390E-0001  1.863677E-0001
  1.133886E+0000  1.194130E+0000
 -7.745113E-0003  1.389036E-0001
 -1.626100E-0001  1.403101E+0000
  4.603163E-0002  4.634477E-0001
  5.149495E-0001  2.881364E+0000
 -6.550621E-0001  1.596167E+0000
  5.779106E-0001  7.457440E-0001
  3.831638E-0002  2.518225E+0000
 -8.637757E-0001  1.896509E+0000
 -1.529956E+0000  5.677110E-0001
 -3.687225E-0003  1.081101E+0000
  1.623930E+0000  1.345246E-0001
  1.155223E+0000  6.426765E-0001
 -1.776748E+0000 -7.979706E-0002
 -1.026448E+0000  1.196285E+0000
 -1.106545E+0000  9.070247E-0001
  1.736109E+0000 -1.115396E+0000
  3.555163E+0000  2.132439E+0000
 -1.724666E+0000  1.182759E+0000
 -1.907547E+0000  4.371174E-0001
 -1.247607E+0000  9.838654E-0001
  6.657924E-0001  3.692036E-0001
  2.569885E+0000  2.423769E-0001
  1.716408E-0001 -2.259370E-0002
  9.024136E-0002 -1.502071E+0000
 -1.732973E-0001 -1.105411E+0000
 -9.729502E-0002 -6.747044E-0001
 -1.026412E+0000 -1.237409E+0000
 -4.059116E-0001 -2.868414E-0001
  5.821078E-0001 -1.954469E+0000
  8.783494E-0001 -1.459475E+0000
 -1.823928E-0001  1.164219E+0000
  2.797012E-0001  1.085927E+0000
  8.167893E-0001  4.466471E-0001
 -3.542814E-0001  9.199958E-0001
 -1.479649E+0000  2.450233E-0001
 -1.881019E-0001 -2.844427E+0000
  2.442401E+0000 -1.501569E+0000
  8.284472E-0001 -1.130491E+0000
 -2.609827E+0000 -1.248691E+0000
 -1.143096E+0000 -2.723833E+0000
  1.404705E+0000 -2.875560E+0000
 -6.383781E-0001 -2.206068E+0000
 -3.745392E-0001 -9.388579E-0001
 -1.456463E+0000 -7.335902E-0001
  8.464902E-0001 -2.619512E+0000
  2.728822E+0000 -1.273231E+0000
 -9.430958E-0001  2.422343E+0000
 -2.428050E+0000  4.237920E-0001
 -1.200692E+0000  7.321619E-0001
  8.574191E-0001 -4.079126E-0001
  2.957338E+0000  1.250380E-0001
  1.174070E+0000  1.765563E+0000
  3.113653E-0001  2.450989E+0000
 -3.323754E-0001  2.872321E+0000
  1.292695E+0000  1.641844E+0000
 -3.696620E-0001  4.345586E-0001
  2.958892E-0001  1.432540E+0000
  2.175881E+0000  2.378268E+0000
 -7.703779E-0002  6.000171E-0001
 -3.320809E+0000  5.730192E-0001
 -1.852341E+0000  7.798439E-0001
 -7.949375E-0001  4.509228E-0001
  5.022642E-0001  2.363192E-0001
  1.601974E-0001  3.414445E-0001
 -2.702755E-0001 -4.835224E-0001
  2.147428E-0001  1.093478E-0001
  2.083152E-0001  2.139939E-0001
 -9.306974E-0001  2.065405E+0000
  9.780247E-0001  1.225844E+0000
  2.376134E+0000 -7.768088E-0001
  2.039802E+0000  2.500111E-0001
  5.961867E-0002  1.380982E+0000
 -2.111240E+0000  6.305385E-0001
  1.428974E+0000  7.714999E-0001
  1.873373E+0000  1.362045E+0000
  3.156128E-0001  7.937268E-0001
 -2.850293E-0001  6.539388E-0001
 -2.400187E+0000  1.183420E+0000
 -3.404682E-0001  2.091857E+0000
 -9.898033E-0002  1.955752E+0000
  1.098335E-0001  1.148703E+0000
  1.182923E+0000 -2.423894E+0000
  1.903167E+0000 -1.423762E+0000
 -3.124434E-0001 -1.169589E+0000
 -1.343858E+0000 -3.368127E-0001
 -6.144490E-0001 -1.565664E+0000
  6.903221E-0001  2.316338E-0001
  2.894692E-0001  5.862958E-0001
 -8.573584E-0001 -1.090618E+0000
  5.892547E-0001 -2.445714E+0000
  7.654775E-0001 -3.305955E+0000
  1.520513E+0000 -2.395735E+0000
 -1.297414E+0000 -1.873449E+0000
 -8.150228E-0001 -1.524762E+0000
 -8.763421E-0001  5.442053E-0003
 -5.182920E-0001  1.269072E+0000
  5.074356E-0001  1.672213E+0000
  4.475735E-0001  9.575113E-0001
  1.560878E-0002  3.080921E-0001
  1.605094E+0000 -7.641333E-0001
 -4.659713E-0001  4.727387E-0001
 -1.681530E+0000  2.506551E-0001
 -7.789442E-0001  3.765487E-0001
  1.036401E+0000  2.399631E-0001
  8.763097E-0001  2.003865E+0000
 -1.338621E+0000  3.884709E-0001
 -2.328396E+0000  6.098581E-0001
 -1.020335E+0000  9.672647E-0001
  4.373239E-0001 -2.618521E-0001
  2.687119E+0000  3.652359E-0001
  1.201511E+0000  2.712031E-0001
  3.233682E-0001 -1.413207E+0000
  9.655568E-0001 -8.661461E-0001
  3.836312E-0001  1.779048E+0000
 -1.550188E+0000  5.531881E-0004
  2.553346E-0001 -4.496658E-0001
  2.496349E+0000  2.810458E-0002
  1.689915E+0000 -1.263946E+0000
 -4.355985E-0001  2.668621E-0001
 -2.143198E+0000 -2.165762E+0000
 -9.002766E-0001 -3.359542E+0000
  5.735561E-0001 -2.294765E+0000
  7.149778E-0002 -5.761038E-0001
 -1.212942E+0000 -1.968487E+0000
 -8.765444E-0001 -2.455003E+0000
 -2.247816E-0001 -1.137124E+0000
 -2.881777E-0001 -2.898201E-0001
 -1.679566E-0001  7.622954E-0001
 -9.434182E-0001  5.407338E-0001
  5.733635E-0001  1.045639E+0000
  3.570800E-0001  1.534444E+0000
  1.529693E+0000  1.319157E+0000
  6.901907E-0001 -5.704279E-0001
 -5.211749E-0001 -1.186322E+0000
 -8.267834E-0001 -1.278151E+0000
  2.645657E-0001  2.033374E-0001
  4.056151E-0001  4.918290E-0001
  1.640278E-0001 -9.553862E-0001
  1.136606E+0000 -2.750246E-0001
  1.101094E+0000 -1.474077E+0000
 -3.223468E-0001  9.463301E-0001
 -1.832636E+0000 -1.071129E+0000
 -2.857799E-0001  6.269965E-0001
  4.572734E-0001  1.524355E+0000
  2.268486E-0001  8.827830E-0001
 -9.664063E-0001 -9.742541E-0001
 -2.354906E+0000  6.283382E-0001
 -2.794057E-0001  1.055510E+0000
  1.323473E+0000 -7.835155E-0002
  1.824391E+0000  5.442521E-0001
  5.293282E-0001  4.769771E-0001
  1.068988E+0000  8.022080E-0001
  6.197428E-0001 -1.026555E+0000
  4.713818E-0001 -1.405267E+0000
 -1.817300E+0000 -1.501743E+0000
 -1.972302E+0000 -1.872126E+0000
  2.953725E+0000 -9.672863E-0001
  1.433274E+0000 -1.648166E+0000
 -6.589946E-0001 -7.710979E-0001
 -1.509324E+0000 -7.635151E-0001
 -2.405034E+0000 -8.705892E-0001
 -9.870314E-0001 -2.487895E-0001
  1.582783E+0000  8.815710E-0002
  1.715636E+0000  1.373071E+0000
 -1.853478E-0001 -9.862755E-0001
  6.247719E-0001 -1.433948E-0001
 -7.150283E-0002  1.816641E-0001
  4.873801E-0002  3.811234E-0001
 -8.378903E-0003 -4.037631E-0001
 -6.996083E-0001  1.733168E-0001
  1.496129E+0000  1.297597E-0001
  7.229797E-0001  1.003384E+0000
  2.728247E-0001  1.325810E+0000
  1.175964E+0000 -6.978453E-0001
  3.984311E-0001  1.481231E-0001
 -8.991448E-0001  1.694989E-0002
  8.179586E-0001  7.342906E-0002
 -4.818459E-0002 -2.882115E+0000
  4.869220E-0001 -2.161413E+0000
 -5.427668E-0001 -8.717705E-0001
 -5.726929E-0001  2.140301E-0001
  8.224910E-0001  1.804122E-0001
  1.075242E+0000 -1.106877E+0000
 -1.444103E-0001 -7.531897E-0001
 -5.135671E-0001 -2.254246E-0002
  5.030296E-0001 -5.767515E-0001
  1.537556E+0000  4.520512E-0001
  1.103424E+0000  1.120758E+0000
  2.035683E+0000 -1.695472E+0000
  2.066621E+0000 -6.112170E-0001
 -2.745980E+0000 -6.239914E-0001
 -2.557229E+0000 -1.889542E+0000
 -2.098028E-0001 -4.353823E-0001
  1.000577E+0000 -1.938218E+0000
  6.849897E-0001 -1.374816E+0000
 -1.011120E+0000 -1.034956E+0000
 -2.393909E+0000 -1.831748E+0000
  1.623229E+0000 -2.980202E+0000
  3.930965E+0000 -1.810709E+0000
  2.520064E+0000  3.118355E-0001
 -1.455415E+0000 -9.320669E-0002
 -1.990177E+0000  3.208770E-0001
  1.091914E+0000 -1.292069E+0000
 -1.873044E+0000  6.916793E-0001
 -2.011070E+0000  8.621955E-0001
 -1.400221E+0000 -1.957840E+0000
 -9.475950E-0001 -4.946229E-0001
 -9.450762E-0001 -6.574379E-0002
  1.651827E-0001  1.529821E+0000
 -1.262249E+0000  2.137812E+0000
  1.723804E+0000  1.037094E+0000
  1.692804E+0000  8.706048E-0001
  3.756195E-0001  1.233534E+0000
  3.284059E-0002  7.356246E-0001
 -1.054971E+0000  8.362240E-0001
 -1.375691E+0000  6.110214E-0001
  5.973900E-0001  6.724676E-0002
  1.360353E+0000  1.050574E+0000
  4.112734E-0001  6.913767E-0001
 -7.601906E-0001  1.264571E-0001
 -4.171234E-0001  4.904307E-0001
  2.191980E+0000 -6.140529E-0003
  2.014106E-0001 -1.560463E+0000
 -2.241223E-0001 -1.656132E+0000
  1.804481E-0001 -1.328910E+0000
 -1.120569E-0001  5.318046E-0001
 -1.081852E-0002 -1.175450E+0000
 -7.139618E-0001 -3.382172E+0000
  1.415466E+0000 -1.318139E+0000
  3.900522E-0001  2.165455E-0001
 -7.723826E-0001 -4.024559E-0001
  7.826165E-0002 -1.003337E+0000
 -6.757537E-0002 -1.255524E+0000
 -1.218669E-0001 -1.758666E+0000
 -1.582004E+0000  2.579966E-0001
  1.030820E-0002 -4.232823E-0001
 -6.733894E-0002  5.098646E-0001
  6.810606E-0001  1.985252E+0000
  4.277083E-0001  8.609514E-0001
 -5.863209E-0001 -9.294349E-0001
  1.670868E+0000 -2.385164E+0000
 -1.371344E+0000 -6.143005E-0001
 -1.719768E+0000  2.114396E+0000
 -2.168830E+0000  1.624888E+0000
  3.922331E-0001  7.460990E-0001
  1.392091E-0001  4.562084E-0001
 -2.389248E+0000  9.436339E-0001
  8.207960E-0001 -1.837211E-0001
  2.839619E+0000 -6.106490E-0001
  2.596566E+0000 -2.353084E-0001
 -4.522068E-0002  1.217762E+0000
 -1.416699E+0000 -9.692629E-0001
 -2.331269E+0000 -2.155173E+0000
  7.019615E-0001 -1.521517E+0000
 -2.488484E-0001  3.720993E-0001
 -9.214094E-0001 -8.792061E-0001
  6.826865E-0001  2.963843E-0001
 -9.277054E-0001 -3.981493E-0001
 -9.276965E-0001 -2.318031E-0001
  2.289114E+0000  1.149011E+0000
  2.344576E-0001  1.692938E+0000
 -3.575944E+0000  1.211073E+0000
 -2.304343E+0000  1.748790E+0000
  1.145766E-0001  1.772200E+0000
  1.270148E+0000  2.547860E+0000
  3.206109E+0000  2.825695E+0000
 -6.963928E-0001 -3.241802E-0001
 -1.215831E+0000 -2.109154E+0000
  1.677921E+0000  6.783512E-0001
  2.170736E+0000  1.751963E+0000
  1.007522E-0001  1.878239E+0000
  2.881843E-0001 -5.359922E-0002
  1.660124E-0001 -9.999993E-0001
 -5.505865E-0001 -2.300775E+0000
 -6.748008E-0001 -3.468739E+0000
  7.741240E-0001 -2.025404E+0000
  9.046003E-0001 -9.739665E-0001
  3.221258E-0001  9.081278E-0001
  2.254977E-0001  1.364760E+0000
 -1.748270E-0001 -3.998627E-0001
  2.275498E-0001  6.654753E-0002
 -7.727894E-0001  5.244779E-0001
 -4.830317E-0002  8.329667E-0001
  8.939493E-0001  2.323095E+0000
  2.587188E-0002  1.794145E+0000
 -1.111804E+0000  6.864004E-0001
 -2.277825E+0000  3.028897E-0001
  3.404366E-0001  5.118694E-0001
 -1.515664E+0000  2.015560E+0000
 -5.183334E-0001  5.726125E-0001
 -4.350157E-0001  3.715506E-0001
  1.421872E+0000  1.758977E+0000
 -1.034746E+0000  2.751716E-0001
 -3.316975E-0001 -9.227601E-0001
  2.000858E+0000 -3.961869E-0001
  1.759041E+0000 -9.992921E-0001
 -6.122027E-0001 -7.846738E-0001
 -1.761031E+0000 -1.111148E+0000
 -9.199907E-0001 -4.412015E-0001
  6.617570E-0001 -5.104144E-0001
  1.824610E+0000 -1.068283E+0000
 -3.024203E-0001 -3.467638E-0003
 -1.844825E+0000 -3.742140E-0001
 -2.613034E+0000 -6.026160E-0002
 -1.682895E+0000  6.544053E-0001
  1.576853E-0001  4.271189E-0001
  1.255808E+0000  1.215669E+0000
  8.965920E-0001  2.059487E+0000
 -8.252644E-0001  2.486670E+0000
 -4.625618E-0001  5.326789E-0001
  2.712391E-0001  9.927995E-0001
  1.246979E-0001  8.659087E-0001
  1.899258E-0001 -4.927938E-0001
  2.788456E-0001  1.722658E+0000
 -1.764792E+0000  2.376785E+0000
 -1.427775E+0000  7.999128E-0001
  1.362327E+0000  2.625613E+0000
  1.679106E+0000  2.381370E+0000
  3.340218E-0001  1.341495E+0000
  6.947700E-0001  9.199039E-0001
  5.251841E-0001  9.385329E-0001
  1.312300E+0000  3.308001E-0001
 -2.650411E+0000  7.829833E-0001
 -1.095163E+0000 -8.289771E-0001
  6.167335E-0001  8.545503E-0002
 -5.483380E-0001 -2.412957E+0000
 -4.716523E-0001 -1.978380E+0000
 -1.088839E+0000 -1.757829E+0000
 -2.067690E+0000  3.152769E-0001
  1.086477E-0001  7.327297E-0001
  2.352341E+0000 -7.673453E-0001
  2.923359E-0001  1.782879E-0001
  1.824800E-0002 -7.287422E-0001
  9.656043E-0001  1.124178E-0001
 -1.079025E-0001  1.077192E+0000
 -1.274941E+0000  2.888709E-0001
 -1.119698E+0000 -1.541187E-0001
 -8.762319E-0001  2.145323E-0005
 -4.196380E-0001 -4.748269E-0001
 -7.535033E-0002 -3.012265E-0002
  9.949567E-0001 -7.498096E-0001
 -5.708921E-0001 -3.267884E+0000
 -6.475670E-0001 -9.030733E-0001
 -1.179803E+0000 -5.390793E-0001
  1.524711E+0000  6.074777E-0002
  2.822386E+0000  1.475378E-0001
  1.275874E+0000  1.251053E+0000
 -1.540736E+0000 -2.503540E-0001
  3.074344E-0001 -2.476201E+0000
  1.152600E+0000  1.126849E+0000
  1.039666E+0000  1.578503E-0001
  8.123876E-0001 -1.935972E-0002
 -1.399279E+0000  1.364356E+0000
 -2.208002E+0000 -8.712265E-0001
  1.524330E+0000 -2.708790E+0000
  1.944270E+0000 -6.035814E-0001
 -5.236555E-0001 -6.374848E-0001
 -7.338483E-0001 -4.294769E-0001
  1.359587E+0000 -7.355493E-0001
  5.964231E-0001 -1.136545E+0000
  1.047358E+0000 -7.788705E-0001
  2.581624E-0001 -1.640566E+0000
 -6.403571E-0001 -9.395690E-0001
  5.762296E-0001 -1.986289E-0001
 -1.383550E+0000  3.975848E-0001
 -1.215671E+0000  1.685656E+0000
  3.459909E-0001  1.421786E+0000
  1.153599E+0000 -1.921216E-0002
 -5.933572E-0002  1.073017E-0002
  8.772607E-0001 -9.636439E-0001
 -1.058011E+0000 -5.701707E-0001
  3.299353E-0001  1.299036E+0000
 -2.479471E+0000 -3.027737E-0001
  4.935281E-0002 -2.334060E+0000
  6.053558E-0001 -1.084678E+0000
 -1.630092E+0000 -9.679457E-0001
 -3.728216E+0000 -8.843454E-0001
 -7.945908E-0001 -2.342903E+0000
  5.004713E-0001 -2.294878E+0000
 -7.430156E-0001 -1.268584E+0000
 -4.537163E-0002  1.106309E+0000
 -1.629177E+0000  5.578273E-0002
  1.533554E+0000  5.527673E-0001
  1.050854E+0000 -1.001461E-0001
 -5.977433E-0002  6.869705E-0001
 -8.480460E-0001  6.270331E-0001
  8.799923E-0001 -5.858803E-0001
 -1.015325E-0001  5.596673E-0001
 -1.531122E+0000  1.999581E+0000
 -2.229753E+0000 -1.587230E+0000
  1.577734E+0000 -1.885625E+0000
  2.446792E+0000 -9.438706E-0001
  3.204970E+0000  2.721341E-0002
  5.325903E-0001 -2.367547E+0000
 -3.824030E-0001 -1.092673E+0000
 -1.203102E+0000 -1.653736E-0001
 -2.136682E+0000  1.197286E-0001
 -1.098078E+0000 -2.049884E-0001
  1.545418E-0001 -2.779235E-0001
  7.601356E-0001 -1.187607E+0000
 -1.107177E+0000 -1.050914E+0000
 -1.989517E+0000 -7.468765E-0001
 -1.374562E+0000  2.090705E-0001
  2.391081E+0000  7.489071E-0001
  5.679556E-0001 -2.080220E-0001
 -1.150331E+0000  9.152707E-0001
  4.958799E-0001  4.471387E-0002
  3.000038E+0000  1.157328E+0000
  2.954774E+0000  1.272918E+0000
 -5.107313E-0001  7.241439E-0001
 -2.055353E+0000 -3.897038E-0001
 -2.079481E+0000 -5.989936E-0001
  5.704842E-0001  6.319772E-0002
 -1.150401E-0001  1.656257E+0000
 -6.016514E-0001  1.208872E+0000
 -5.395477E-0003  1.065271E-0001
  1.269619E+0000  1.202895E-0001
  2.959848E-0001  1.072835E+0000
  1.808982E-0001 -1.002067E+0000
  4.935894E-0001 -1.970177E+0000
  1.301615E-0001 -2.679044E-0001
 -6.258620E-0001 -2.656099E+0000
  8.168175E-0001 -1.283653E+0000
 -1.232740E+0000 -4.342507E-0001
  2.658918E-0001 -1.552723E+0000
 -4.205612E-0002 -1.079485E-0001
  1.724449E+0000  7.712117E-0001
 -1.024123E+0000 -8.623283E-0001
 -7.611867E-0001  4.620383E-0001
 -6.212222E-0001  1.798419E-0002
 -6.744886E-0001 -5.341962E-0001
  4.193774E-0001  4.973667E-0001
  6.913827E-0001 -4.305715E-0001
 -5.993968E-0001  1.440719E+0000
 -9.046498E-0001  1.505478E+0000
  1.404715E-0001  1.581207E+0000
  1.373679E+0000 -1.527378E-0001
  2.154041E-0001 -6.885269E-0001
  6.308832E-0001 -2.872436E-0001
  1.579105E+0000  5.920318E-0001
  2.075616E+0000 -8.381856E-0001
  1.614491E+0000 -2.306841E+0000
 -6.106598E-0001  8.218119E-0001
 -1.926751E+0000  2.717914E-0001
  7.121021E-0001  1.894899E-0001
  2.810319E+0000  1.747431E+0000
  3.249530E+0000  1.797018E+0000
 -3.537723E-0001  2.686824E+0000
 -7.986172E-0001  4.764405E-0001
  9.244580E-0001  1.024058E+0000
  9.703548E-0001  1.456686E+0000
  4.323293E-0001 -1.455380E+0000
  1.144128E+0000 -2.503693E+0000
  2.239193E+0000 -2.736014E+0000
  1.498336E+0000 -1.217115E+0000
  2.388277E-0001 -4.121830E-0001
 -2.641774E+0000 -1.646897E+0000
  2.888965E-0001  3.206545E-0001
  2.414327E-0001 -1.356600E-0001
  4.150675E-0001  3.621752E-0001
 -9.824167E-0001  5.131003E-0003
  1.039010E+0000  1.655334E+0000
 -1.518639E+0000  9.164085E-0002
  2.198915E-0002 -6.333160E-0001
  7.547245E-0001 -3.796957E-0001
 -1.072786E+0000  1.166381E+0000
 -1.852024E-0001  5.420300E-0001
  1.219168E+0000  1.685882E+0000
  1.843445E+0000  2.575798E+0000
 -4.981526E-0001  2.280395E+0000
 -2.452065E+0000  9.961404E-0002
 -3.605982E-0002  1.572634E+0000
  5.957521E-0001  1.401850E+0000
  8.761867E-0001  5.501121E-0001
 -9.360218E-0002  1.314498E+0000
 -1.307314E+0000  1.373513E+0000
 -7.731281E-0001  1.544494E+0000
  1.518390E+0000  1.373580E+0000
  5.062720E-0001  9.376521E-0001
  1.045591E+0000 -8.481501E-0001
  1.050557E+0000 -2.891958E+0000
 -5.139958E-0001 -7.163690E-0001
  2.347431E-0001 -6.095015E-0001
  1.081185E+0000  6.617680E-0001
  1.593061E+0000  3.337607E-0001
 -1.122468E+0000 -5.506973E-0001
 -2.774369E-0001  3.646310E-0001
  9.843047E-0001  4.097080E-0001
  9.074860E-0001  3.573461E-0001
 -8.882011E-0001 -7.506885E-0001
  3.186829E-0002 -1.891297E-0001
 -1.919408E+0000  1.035650E+0000
 -1.731175E+0000  3.806738E-0001
 -1.546575E-0001  2.311899E-0001
  1.573330E+0000  1.963540E+0000
  1.485694E+0000  1.986465E+0000
  1.145233E-0001  8.267944E-0001
 -2.059615E+0000 -5.352623E-0001
 -1.833071E+0000 -1.045833E+0000
  1.090960E+0000 -1.175898E+0000
 -6.954444E-0001  8.264310E-0001
 -8.815351E-0001  2.759963E-0001
 -1.078749E+0000 -1.015319E+0000
 -8.799211E-0001 -1.641807E+0000
 -6.444270E-0002 -5.759440E-0001
  9.572753E-0001  5.130371E-0001
 -1.626506E+0000 -2.362525E-0001
 -2.759653E-0001 -2.022086E+0000
  2.623271E+0000 -1.036076E+0000
  2.184177E+0000  1.919923E+0000
  6.689583E-0001 -6.792744E-0001
  5.569424E-0001  2.551445E-0001
  4.581124E-0001 -9.910826E-0002
 -1.544283E+0000 -7.333104E-0001
 -9.701570E-0001 -1.230192E-0001
 -6.516709E-0001  1.014598E+0000
  3.510690E-0001  8.905219E-0001
  1.339147E+0000  6.392293E-0001
 -5.505184E-0001 -6.734678E-0001
  3.331606E-0001 -1.573045E+0000
  3.911823E-0001 -1.627706E+0000
  4.442294E-0001 -1.161810E+0000
  1.000487E+0000 -9.700809E-0002
 -1.269433E+0000  2.017685E-0001
 -4.651235E-0001  1.847533E-0001
 -8.736738E-0001  1.395410E+0000
 -1.338838E+0000  1.069620E+0000
 -1.337125E+0000  1.229559E+0000
  4.896106E-0001  1.550513E+0000
  7.404344E-0001  2.872376E+0000
 -1.331933E+0000  2.613489E+0000
 -1.845870E+0000 -5.964426E-0001
  1.806159E+0000 -3.221323E+0000
  2.447844E+0000 -1.961545E+0000
  2.207084E-0001 -2.712427E+0000
 -2.271256E+0000 -3.049469E+0000
  1.136376E+0000 -3.253668E+0000
  1.207826E+0000 -7.882879E-0001
 -1.171904E+0000 -1.245835E+0000
 -2.193777E+0000 -3.516244E+0000
 -2.065317E-0001 -2.710061E+0000
 -2.687640E-0001  1.855506E-0002
 -4.010772E-0001  1.529978E+0000
  9.762405E-0001  1.128382E+0000
 -5.662041E-0002 -6.618994E-0001
  8.760787E-0001 -1.632869E+0000
  3.247851E+0000 -5.939021E-0001
  3.774616E-0001  1.112815E+0000
 -1.904027E+0000 -2.864437E-0001
 -2.521613E-0001 -5.526397E-0001
  3.751580E-0001 -1.004106E+0000
 -9.225516E-0001 -6.474268E-0001
 -4.023147E-0001 -1.236139E+0000
 -2.891632E-0001 -9.378049E-0002
 -1.158022E+0000 -3.090753E-0001
  4.908885E-0001  1.615595E+0000
  2.671261E-0001 -3.270302E-0001
 -1.466340E+0000 -4.657010E-0001
  6.185799E-0001 -6.919951E-0001
  9.474181E-0001  9.493957E-0001
  1.115397E-0001  1.683491E+0000
 -2.604118E+0000  1.726690E+0000
 -2.568716E+0000 -5.003822E-0001
  1.587741E+0000 -1.355077E+0000
  2.575409E-0001  9.178420E-0001
 -7.487824E-0001  1.132073E+0000
 -2.826728E+0000  1.267927E+0000
 -1.769120E+0000 -1.126940E+0000
  3.058428E+0000 -2.144537E-0002
  1.936186E+0000  1.525919E-0001
 -1.833625E+0000 -8.179453E-0001
 -1.476205E+0000 -1.792960E+0000
  6.417183E-0001 -1.145367E+0000
  1.515189E+0000 -1.174931E-0002
 -1.810777E+0000 -2.217514E+0000
 -1.339242E+0000 -2.024838E+0000
 -8.802372E-0001 -1.629315E+0000
  6.942020E-0001 -7.291868E-0001
 -2.764139E-0001  2.051921E-0001
 -1.229794E+0000 -2.679293E-0001
 -5.974334E-0002 -2.194645E+0000
  1.844041E+0000 -7.818389E-0001
  2.786014E-0001  1.151908E-0001
  1.329774E+0000  1.055948E+0000
  6.761375E-0001  1.773690E-0001
 -6.148598E-0001 -1.238662E+0000
 -1.260593E+0000 -1.361050E+0000
  2.668555E-0001 -3.222980E+0000
  2.182757E+0000 -7.054800E-0001
  7.379712E-0001 -2.697403E-0001
  3.842647E-0001  1.884008E+0000
 -1.093881E+0000 -8.661655E-0002
 -3.109442E+0000 -1.416931E+0000
  9.014103E-0001 -1.080639E+0000
  2.175912E+0000  5.114467E-0001
 -1.264147E+0000  5.063799E-0001
 -4.878208E-0001 -1.493009E+0000
  5.923524E-0001  5.210072E-0002
 -1.431039E+0000  5.214799E-0001
 -1.013197E+0000  6.245849E-0001
 -8.579000E-0002  1.725818E+0000
  7.190917E-0001  2.319489E-0001
  1.205538E+0000 -3.588218E-0001
  7.750801E-0001  4.580277E-0002
 -5.507763E-0001 -9.844243E-0001
 -4.373425E-0001  6.726910E-0001
  5.367905E-0001  8.797254E-0001
 -2.458724E+0000  2.398451E+0000
 -1.532623E+0000  1.408424E+0000
  1.320658E+0000  5.892048E-0001
  2.184894E+0000  1.152256E+0000
  8.370177E-0001  2.209016E+0000
 -1.829190E+0000  8.961771E-0001
  1.948019E+0000  1.515067E+0000
  1.207272E+0000  9.175263E-0001
  8.029682E-0001 -3.851382E-0002
  1.996972E+0000  1.319219E+0000
  7.426846E-0001 -4.018359E-0001
 -1.482681E+0000 -1.261155E+0000
 -2.696316E-0001 -6.079722E-0001
 -4.584688E-0001 -3.402932E+0000
  1.459280E+0000 -1.150338E+0000
 -1.513030E+0000 -3.582868E+0000
 -1.205600E+0000 -3.414970E+0000
 -1.056699E+0000 -2.454862E+0000
  1.509026E-0001  5.838254E-0001
  8.808372E-0002  4.925648E-0001
  2.561011E-0001 -3.442896E-0001
  2.104246E-0001 -1.609659E+0000
  1.244908E+0000 -6.252319E-0001
 -4.990654E-0001 -1.896425E-0001
 -5.777883E-0001 -6.905627E-0001
 -1.079093E+0000 -8.966555E-0001
 -1.506483E-0001 -6.644950E-0002
 -3.798308E-0001 -1.149646E-0001
  1.315319E+0000 -4.441524E-0001
 -3.919170E-0001 -4.208203E-0001
 -8.160493E-0001  2.973242E+0000
 -2.900797E+0000  2.011662E+0000
 -1.216339E+0000  1.963346E+0000
 -1.395007E-0001  3.275728E-0001
 -4.891124E-0001  1.912715E+0000
  1.799416E+0000 -5.509003E-0001
  8.532345E-0001  1.246696E+0000
  5.953668E-0001  1.752978E+0000
 -4.793222E-0001  1.850375E+0000
 -1.507726E+0000  8.959763E-0001
 -1.176227E-0001 -3.725041E-0001
 -8.022273E-0002  3.752789E-0001
  3.609191E-0001  1.006477E+0000
 -1.706319E+0000  1.041957E+0000
 -2.375511E+0000  4.052758E-0001
  1.703629E+0000  4.446011E-0001
  1.210725E-0001 -6.095792E-0001
 -1.143717E+0000 -1.325905E+0000
  8.831408E-0001 -4.605750E-0003
 -2.585133E-0001 -1.590287E+0000
 -2.758058E-0002 -2.183935E-0001
 -8.298775E-0001 -3.518619E-0001
 -4.061968E-0001 -6.345183E-0001
  2.117148E+0000 -4.946477E-0001
  6.475867E-0001  1.725456E+0000
 -1.089344E+0000  8.154438E-0001
 -2.405990E-0001  4.705383E-0001
  1.419844E+0000  1.602985E+0000
  1.391577E-0001  1.977447E+0000
 -1.793619E+0000 -9.355174E-0001
  5.948582E-0002 -2.092933E+0000
  5.934689E-0001 -6.507538E-0001
  7.761086E-0001 -2.771825E-0001
 -6.660376E-0001  1.187488E+0000
 -1.369668E+0000  2.928300E-0001
 -5.391990E-0001  1.057324E+0000
 -6.338288E-0002  1.555356E+0000
 -1.268567E-0001  2.756338E-0001
  3.218850E-0002  1.676170E+0000
  3.649908E-0001  8.479805E-0001
 -4.468346E-0001 -7.440828E-0002
 -1.416237E+0000  9.870916E-0001
  1.000488E-0001 -1.914990E+0000
  1.609574E+0000 -1.682928E+0000
  2.914690E+0000 -2.279135E+0000
  1.354133E-0002 -6.377309E-0001
 -1.654133E+0000 -6.272122E-0001
  1.351843E+0000 -8.469400E-0001
 -7.562611E-0002  6.230811E-0001
 -2.209643E+0000 -4.033727E-0003
 -1.230368E+0000 -2.018600E+0000
 -1.138023E+0000 -2.867474E-0001
  1.057150E+0000  1.163329E-0001
  1.383467E+0000 -4.293035E-0001
  1.693107E-0001 -6.857509E-0002
  5.859449E-0001  7.140374E-0001
  7.020894E-0001 -1.072007E+0000
  1.249015E+0000 -5.993066E-0001
 -1.507899E+0000 -1.443862E-0001
 -1.288880E+0000 -1.164486E+0000
 -2.846960E-0001 -9.817135E-0001
  1.417211E+0000  9.403006E-0001
  1.551248E+0000  1.857709E+0000
  1.120321E+0000 -5.449994E-0003
 -3.573475E-0001 -1.009334E+0000
 -9.319362E-0001 -2.245045E-0001
 -9.013350E-0001  5.956449E-0002
  9.074807E-0001 -1.870679E-0001
  8.405744E-0001  3.786630E-0001
 -1.522559E+0000 -8.698157E-0001
 -1.272268E+0000 -1.710362E+0000
 -5.223692E-0001 -3.095922E-0001
  4.333936E-0001 -1.337480E-0001
  2.471006E+0000 -3.645799E-0001
  1.597544E+0000 -1.324148E+0000
  1.739622E+0000 -2.444566E+0000
  7.189263E-0001 -6.288198E-0001
 -5.422391E-0001  3.646412E-0001
  2.784539E+0000  2.026497E-0001
  7.835155E-0002  1.699096E-0001
 -1.964486E+0000 -1.747288E-0001
 -1.772888E+0000 -4.363794E-0001
 -6.419427E-0001  2.869174E-0001
  8.372163E-0002  1.292762E+0000
 -1.332621E+0000  3.653297E-0001
  1.766350E+0000  9.007173E-0001
  1.259450E+0000  1.265096E+0000
 -4.644677E-0001  1.371165E+0000
 -6.576818E-0001  1.595906E+0000
  6.602936E-0001  8.876543E-0001
 -7.242046E-0001 -1.035007E+0000
  8.718885E-0001  1.747895E+0000
  1.104034E+0000  2.572802E+0000
 -2.369558E-0001  1.104134E+0000
 -3.886741E-0001 -8.117486E-0002
  3.203276E-0001  4.174915E-0001
 -5.257918E-0001 -9.956599E-0001
  1.053667E+0000 -1.383973E+0000
 -3.222134E-0001  7.904106E-0001
 -1.896378E+0000 -2.856989E+0000
 -9.031060E-0001 -1.602878E+0000
  1.773733E+0000 -8.908178E-0001
  1.102722E-0001 -2.107152E+0000
 -1.286233E+0000 -2.546652E+0000
  5.424219E-0001 -6.359646E-0001
 -4.979104E-0001  5.134404E-0001
 -1.410615E+0000  1.429037E+0000
  7.122985E-0001  2.569908E+0000
  1.902157E+0000  2.087483E+0000
  5.766172E-0001  1.401669E+0000
 -9.728962E-0001 -7.428105E-0001
 -9.271188E-0001 -1.475970E+0000
  1.846206E+0000 -4.513010E-0001
  4.801936E+0000 -1.126860E+0000
  3.052977E+0000 -4.595545E-0001
  1.335870E-0001 -8.672151E-0001
 -1.104025E+0000 -5.159827E-0001
 -8.842738E-0001 -1.458388E+0000
 -5.628745E-0001 -1.097236E+0000
  3.010986E-0001 -2.159008E+0000
 -1.155443E+0000 -8.755250E-0001
 -6.873514E-0001 -1.122996E+0000
  1.145209E+0000 -4.757414E-0001
 -5.614184E-0001 -4.621650E-0001
 -2.085734E+0000 -6.609885E-0001
  1.668168E+0000  9.013624E-0001
  2.969429E+0000  1.213650E+0000
  2.656123E+0000  1.631272E+0000
  1.213385E+0000  1.723032E+0000
 -2.774421E+0000 -1.454609E+0000
 -1.228588E+0000 -3.406407E+0000
  3.407274E+0000 -3.891026E+0000
  1.703425E+0000 -2.513359E+0000
 -9.309883E-0001 -8.292121E-0001
 -3.827462E+0000 -8.130618E-0001
 -3.071080E-0001 -7.766661E-0001
  7.413055E-0001 -9.240622E-0001
  6.900997E-0001  2.335274E+0000
 -2.013824E+0000  2.065607E+0000
 -3.627430E+0000  1.015831E+0000
  4.269714E-0001  8.608935E-0001
  1.179707E+0000  1.446326E+0000
 -3.956440E-0001  1.441091E+0000
  1.584586E-0002  1.047199E+0000
  1.671378E+0000 -3.946938E-0001
  1.364296E+0000  1.498177E+0000
 -2.417859E-0001  9.656320E-0001
 -5.283580E-0001  7.445588E-0001
  8.870310E-0001 -1.942896E-0001
  2.561112E-0001 -1.328973E-0001
 -5.005869E-0001  2.186468E-0001
 -1.200835E+0000 -1.887959E+0000
 -1.184921E+0000 -1.818686E-0001
 -7.487371E-0001 -2.399469E-0001
 -2.419056E-0001  7.298530E-0001
  3.036998E-0001  3.452133E+0000
 -1.809222E+0000  1.651846E+0000
 -5.686212E-0002  2.962687E-0001
  1.407487E+0000  1.102216E+0000
 -1.082323E+0000  1.042196E-0001
 -4.171406E-0001  2.611714E-0001
  1.701850E+0000  9.142092E-0001
 -7.210996E-0001  1.025540E+0000
 -1.051627E+0000  1.488999E+0000
  5.903482E-0001  1.616715E+0000
  1.257404E+0000  3.027557E+0000
 -2.529685E-0001  2.898087E+0000
  2.125718E+0000  4.852487E-0001
  1.375419E-0001  1.606465E+0000
 -5.470060E-0001  4.918140E-0001
 -1.023090E+0000 -9.401148E-0001
  1.838800E-0001 -7.071211E-0001
 -1.063838E+0000 -1.576009E+0000
 -1.017601E+0000 -1.810266E+0000
  1.191190E+0000 -2.295147E+0000
  2.405323E+0000 -5.929769E-0001
  2.263345E-0001  1.603105E+0000
 -1.061015E+0000  2.150265E+0000
 -2.626325E-0002 -3.260799E-0001
  1.468292E+0000 -1.104751E+0000
  3.239546E+0000  3.930642E-0003
  8.277689E-0001  1.657743E-0001
  6.277391E-0003 -9.054914E-0001
 -6.591956E-0001 -7.093617E-0001
 -1.694277E-0001 -5.976000E-0002
  1.904611E+0000 -1.847573E+0000
  2.855349E+0000 -2.596683E+0000
  6.772913E-0001 -1.178425E+0000
 -6.399761E-0001  1.202266E+0000
 -1.182411E+0000 -1.771612E+0000
 -1.099939E-0001 -1.936925E+0000
  2.974755E+0000 -2.956671E+0000
  2.057496E+0000 -8.510364E-0001
 -3.610012E-0001  6.478555E-0002
 -2.468772E+0000  9.563151E-0001
 -8.810902E-0001  1.693623E+0000
  1.856664E-0001  1.323615E+0000
  1.530786E+0000  1.335796E+0000
 -1.504541E-0001 -4.529678E-0001
 -9.939058E-0001 -1.477259E+0000
  1.178688E+0000  4.144772E-0001
  1.347218E+0000 -1.080854E+0000
  6.071167E-0002 -2.204748E+0000
  5.128969E-0001 -1.091075E+0000
 -6.749283E-0001 -8.999318E-0002
 -1.460443E+0000  1.086865E+0000
  1.343673E+0000 -6.742378E-0001
  1.974296E+0000  1.400918E+0000
  1.969108E-0001  1.340804E+0000
 -2.323004E+0000 -1.380310E+0000
  9.658320E-0001 -2.875040E+0000
  2.626130E+0000 -3.965400E+0000
  1.592115E+0000 -8.536879E-0001
 -1.725842E+0000 -2.027196E-0001
 -3.642309E-0001 -9.224891E-0001
 -2.159731E+0000 -4.751485E-0002
 -8.860137E-0001  7.314686E-0001
  7.676460E-0002 -1.281267E+0000
  1.652642E+0000 -1.012291E+0000
  8.072395E-0001 -1.241619E+0000
  5.006312E-0001  6.462911E-0001
 -1.489618E+0000  8.721396E-0001
 -7.424400E-0001 -2.610545E-0001
  1.548653E+0000 -1.398507E+0000
  2.727111E+0000  7.584108E-0001
 -1.879750E-0001  1.451545E+0000
 -3.346949E-0002  2.015284E-0001
  2.503966E+0000 -1.380609E-0002
 -1.199013E+0000  6.814452E-0001
 -2.251667E+0000 -5.133060E-0001
 -1.900256E+0000 -2.215378E+0000
  2.148696E+0000 -9.999542E-0001
  1.626311E+0000  2.671563E-0001
 -9.954350E-0001 -7.952091E-0001
 -4.800411E-0001 -1.355470E+0000
 -1.070131E+0000 -1.334199E+0000
  6.668546E-0001 -4.036922E-0001
  2.034393E+0000  3.706340E-0001
  4.214653E-0001 -6.579413E-0002
 -1.662225E+0000 -1.233384E+0000
 -3.826558E-0001 -1.333608E+0000
  2.198991E+0000  1.035074E+0000
  5.566925E-0001  3.041264E+0000
  5.305253E-0001 -2.328050E-0001
 -1.116293E+0000  9.752920E-0001
 -1.164238E+0000  2.634652E-0002
  2.229735E-0001  1.427082E+0000
 -3.609279E-0001  5.195092E-0001
  7.073634E-0002 -5.495086E-0001
 -4.437441E-0001 -6.490406E-0001
  8.190909E-0001  6.783563E-0002
  2.963683E-0001  2.141302E-0001
 -1.139041E+0000  1.322513E+0000
 -1.606508E+0000 -2.251244E+0000
  1.744073E+0000 -2.365139E+0000
  1.952754E+0000 -6.292861E-0001
  1.723807E+0000 -1.744283E+0000
  2.511340E-0001 -6.413758E-0001
  7.237957E-0001 -2.933665E+0000
  3.066692E-0002  4.476323E-0001
  9.387803E-0002  9.976705E-0001
 -2.510147E+0000  1.774659E+0000
 -2.287082E-0001  6.926818E-0001
  1.276847E+0000 -3.033783E-0001
  1.095892E-0001 -1.393657E+0000
 -4.109434E-0001 -6.700102E-0001
 -2.182192E-0001  9.652804E-0001
 -6.321583E-0001  1.086215E+0000
 -1.134721E+0000  1.462176E+0000
 -9.565573E-0001  2.518921E+0000
 -1.263926E+0000 -1.709579E+0000
  2.181789E+0000 -1.855548E+0000
 -6.840151E-0001 -2.254585E+0000
 -2.657374E+0000 -3.199840E+0000
  9.648181E-0001 -2.222012E+0000
  1.067979E+0000  2.905702E-0003
  6.419922E-0001 -7.908223E-0001
  1.321386E+0000 -1.133116E+0000
 -9.294344E-0001 -4.398077E-0001
 -2.306922E+0000 -1.102970E-0001
  9.867106E-0001  4.829189E-0001
 -5.903171E-0001 -1.377716E+0000
  1.733350E+0000  1.340139E+0000
  1.888732E+0000  1.098077E+0000
  1.877887E+0000  7.364702E-0001
  7.071887E-0001  1.234466E+0000
 -4.286163E-0001 -7.545591E-0001
 -5.485422E-0001  2.293306E-0001
 -1.963549E+0000  4.589350E-0001
 -3.728113E-0001 -9.171206E-0001
  2.642010E+0000 -1.647985E+0000
  2.638488E+0000  7.714780E-0001
 -1.188000E+0000  1.672842E+0000
 -1.724625E+0000  4.034983E-0002
  8.319549E-0001 -1.204487E+0000
  1.277948E+0000 -3.507025E-0001
 -1.711084E+0000  3.962001E-0002
 -2.392672E+0000 -3.557154E-0001
 -1.784280E-0001 -4.621618E-0001
  1.865288E+0000 -1.992361E+0000
  1.416319E+0000 -1.890752E+0000
 -2.605590E+0000 -1.196248E+0000
 -1.055995E+0000 -2.491966E+0000
  1.112868E+0000  2.892601E-0001
  6.307672E-0001 -2.765787E-0001
  4.409659E-0002  4.710081E-0001
 -1.733233E+0000 -1.899422E+0000
  2.505223E-0001 -1.854073E+0000
 -4.255671E-0001  2.825620E-0001
 -2.103870E+0000  1.528990E+0000
 -1.307362E+0000  8.543187E-0001
 -1.992257E-0001  2.313457E+0000
  8.938266E-0001  5.742215E-0001
 -1.681091E+0000  1.570610E+0000
  3.146716E-0001 -8.115485E-0002
 -3.494612E-0001  6.667064E-0001
  2.240594E-0001  4.946753E-0001
  2.286521E+0000  4.717673E-0001
  5.291512E-0001  2.181770E+0000
 -9.608800E-0001  2.073952E+0000
  1.679123E+0000  2.367251E+0000
  2.213688E+0000  2.362831E+0000
  1.517044E+0000  8.897504E-0001
 -1.354889E+0000 -1.606459E-0001
 -1.252812E+0000 -1.645997E+0000
  1.290224E+0000  1.542829E+0000
  1.043037E+0000  3.432069E+0000
 -4.154345E-0001  2.213646E+0000
 -3.413052E-0001  1.608962E+0000
  4.744584E-0001  9.561868E-0001
 -1.895097E-0001  8.083264E-0002
 -1.413271E+0000  6.304555E-0001
 -4.016496E-0001 -9.536275E-0001
  1.438040E+0000  2.541486E-0001
  1.662608E+0000  5.020708E-0001
  8.736737E-0001  6.634209E-0001
 -1.840497E+0000  2.757093E-0001
  9.296112E-0001  1.125071E+0000
 -2.876374E-0001 -3.038061E-0001
  8.571734E-0001  7.757692E-0001
 -4.692148E-0001  1.194871E+0000
 -6.800552E-0002  1.104893E+0000
  1.445907E-0001  4.737945E-0002
  3.635615E-0001 -2.581583E-0001
  2.345906E-0001  1.022382E+0000
  2.573299E+0000  1.168718E+0000
  2.059073E+0000  2.178995E+0000
 -9.512770E-0001  3.139026E+0000
 -1.516021E+0000  1.462653E+0000
 -3.285819E-0001  1.052351E+0000
 -1.165745E+0000 -1.437097E+0000
  3.754517E-0001 -3.792970E-0001
 -1.402074E-0001  2.126060E-0001
  1.529448E+0000  1.810175E+0000
 -7.694203E-0001  1.684975E-0001
 -1.969931E+0000  1.495640E+0000
 -1.580819E+0000  1.517730E+0000
  1.324789E-0001  3.153622E-0001
  9.626760E-0001  3.788752E-0001
 -2.990113E+0000  1.312727E+0000
 -2.500292E+0000 -4.935397E-0001
  1.102378E+0000  5.183132E-0001
  2.048686E+0000 -5.554233E-0001
  4.901866E-0001 -5.087796E-0001
 -2.300289E+0000 -1.045394E+0000
 -2.525050E+0000 -4.801142E-0001
 -2.578554E+0000  2.748025E-0001
  8.703835E-0002 -1.036377E+0000
  8.013875E-0001 -1.778568E+0000
  1.377016E+0000 -1.423648E+0000
 -1.621058E+0000  6.723626E-0001
 -2.613989E+0000 -3.994623E-0001
 -5.308520E-0001 -1.752916E+0000
 -6.594479E-0001 -1.774765E-0001
  5.053189E-0001 -2.986951E+0000
 -1.367346E-0001  1.190478E-0001
 -1.155154E+0000  5.047497E-0001
 -1.499350E+0000  7.222948E-0001
  8.012295E-0001  1.215982E+0000
  2.508774E+0000  7.014769E-0001
 -1.212638E+0000  8.208523E-0001
  7.817752E-0001 -3.336112E-0001
  3.814845E+0000 -1.034866E+0000
  1.841655E+0000  1.487621E+0000
 -3.610278E+0000  1.452157E+0000
 -2.981857E+0000 -8.957690E-0001
  1.771223E+0000  1.743933E-0001
  1.240639E+0000 -7.084334E-0002
  8.299729E-0001 -6.253113E-0001
  1.888569E+0000  2.346238E-0001
 -2.297122E+0000  1.322736E+0000
 -3.611317E+0000 -1.340147E-0001
 -7.346240E-0001 -8.514623E-0002
  2.092031E+0000  1.662596E-0001
  9.000020E-0002  2.035078E+0000
 -1.675524E+0000  9.875256E-0001
  1.028733E+0000  8.482848E-0001
  2.072502E+0000  2.545897E+0000
 -4.761449E-0001  2.397481E+0000
 -9.146952E-0001  8.575384E-0001
 -6.609607E-0001 -1.212251E+0000
  2.506493E+0000  3.847106E-0001
  8.131298E-0001 -1.560539E+0000
  2.966089E-0001  7.157066E-0002
 -5.241226E-0001 -1.042513E-0001
 -1.676743E+0000  1.204776E+0000
 -1.529782E+0000  8.104539E-0001
  2.692441E-0001  2.402907E+0000
  5.527565E-0001  1.262854E+0000
 -4.042123E+0000 -8.480630E-0003
 -9.551290E-0001 -3.217137E-0001
  2.077228E+0000  6.266132E-0001
  1.113940E+0000  5.839012E-0003
 -9.634932E-0001 -6.114588E-0001
  1.022686E+0000 -1.645343E+0000
  7.936731E-0001 -1.399285E+0000
 -1.220975E-0001  1.488893E+0000
 -9.094733E-0001  2.166489E+0000
 -1.137693E-0001  9.651587E-0001
  5.398915E-0001  9.806936E-0001
  1.090146E+0000 -3.472454E-0001
  1.857236E+0000 -8.528000E-0001
  2.606566E-0001 -1.377062E+0000
 -2.657599E+0000 -9.459932E-0001
 -1.018562E+0000 -9.016610E-0001
 -1.286134E+0000 -1.747786E+0000
  1.058164E+0000  5.349419E-0001
  6.854697E-0001 -8.890499E-0002
 -1.508223E+0000 -1.716192E+0000
 -2.011898E-0001 -1.702641E+0000
 -7.531533E-0001 -2.433771E-0001
 -2.184711E+0000  7.524494E-0001
 -1.139095E+0000  1.352814E+0000
 -8.695656E-0002  1.011693E+0000
  8.563011E-0001 -1.638649E-0001
  3.205321E+0000 -7.739302E-0001
  1.472939E+0000  4.600906E-0001
 -9.764537E-0001  8.173827E-0001
 -2.013355E+0000  1.364558E-0002
  6.909127E-0001  9.491739E-0001
  3.283301E-0001  2.352888E-0001
 -1.314316E+0000  1.496401E+0000
 -1.621692E+0000  8.273947E-0001
  3.353552E-0001  8.210551E-0001
  5.250356E-0001  5.042582E-0001
  5.796367E-0001  5.161593E-0001
  1.407812E+0000  2.307914E-0001
  1.626260E+0000 -2.610820E-0001
  3.034838E-0001 -5.247947E-0001
  8.945463E-0001 -1.727165E+0000
 -4.575759E-0001 -7.392529E-0001
 -7.944656E-0001 -8.862544E-0001
 -8.680768E-0001 -1.340994E+0000
 -1.119589E+0000 -1.267720E+0000
  2.099282E-0002 -6.713781E-0001
  8.935420E-0003 -2.469412E-0001
 -2.698930E+0000 -2.204354E+0000
 -4.863241E-0001 -1.795554E+0000
  3.476700E-0001 -2.162123E+0000
  4.852612E-0001 -1.493736E+0000
 -9.502883E-0001 -5.652608E-0001
  2.926303E-0001 -1.566648E+0000
 -9.514894E-0001 -1.543643E-0001
 -2.311377E+0000 -8.222178E-0001
 -8.982198E-0001 -9.987831E-0001
  1.232622E+0000  6.388030E-0001
 -4.649010E-0002  7.303819E-0001
 -8.608652E-0001  2.668798E-0001
  1.202156E-0001  3.260885E-0003
 -1.374698E-0001 -6.099205E-0001
  1.238567E+0000 -6.963445E-0001
 -7.015062E-0002 -1.394571E-0001
 -5.997147E-0001  1.030977E+0000
  1.766490E+0000  2.468707E-0001
  1.983133E+0000 -5.308232E-0001
  6.648766E-0001  1.372912E+0000
 -1.019567E-0001 -1.926478E-0001
 -1.209825E+0000  1.595749E-0001
  6.816668E-0001 -5.982290E-0001
  1.783634E+0000 -1.299876E+0000
 -3.807117E-0001 -4.887833E-0001
 -2.159106E+0000 -1.695741E+0000
 -1.836965E+0000 -4.254131E-0001
 -1.617047E+0000  1.674398E+0000
  1.615591E-0001  7.229245E-0001
  1.946292E-0001  9.282054E-0001
  6.238174E-0001  1.113333E+0000
 -1.082710E+0000  1.206701E+0000
 -2.968953E+0000 -2.664482E-0001
  1.330541E+0000 -1.283443E-0001
  2.107857E+0000  1.495379E+0000
 -1.891580E+0000  2.478699E-0001
 -1.589119E+0000  2.525593E-0001
 -8.703046E-0001  1.489992E+0000
  5.927180E-0001  1.271620E+0000
  2.233068E+0000  1.424046E+0000
 -9.915523E-0001  3.245750E+0000
 -1.534727E+0000  1.364452E+0000
  2.544929E-0001 -6.265428E-0001
  4.535421E+0000 -2.670796E-0002
  1.286679E+0000  2.540304E+0000
 -1.911625E+0000  6.976106E-0001
 -2.673020E-0001  1.228171E-0001
 -6.488655E-0001 -6.067814E-0001
  2.154472E+0000 -2.571853E+0000
  2.329587E+0000  1.564047E-0001
  8.218813E-0002  7.539215E-0001
 -1.786401E+0000 -4.401201E-0001
  1.497249E-0002 -9.318368E-0001
  2.163119E+0000 -1.876014E+0000
  3.289547E-0001 -8.797831E-0001
 -2.212733E+0000 -2.312478E-0001
 -2.673431E+0000 -1.694617E+0000
 -5.058236E-0001 -5.410610E-0001
 -9.412483E-0002  3.818878E-0001
  6.599002E-0001  7.118584E-0001
  2.196622E-0001  2.315188E-0003
  2.507691E+0000 -1.565928E+0000
  2.297709E+0000 -1.146812E+0000
 -1.248323E+0000  1.242942E+0000
 -2.124617E+0000  1.512251E+0000
  9.541585E-0001  6.687759E-0001
  2.110695E+0000 -7.613717E-0001
  2.393687E-0001  2.508588E+0000
 -3.176928E+0000  4.278002E+0000
 -4.065163E+0000  3.373059E-0001
  1.705846E+0000 -3.648211E-0001
  2.709011E+0000  1.177126E+0000
  8.604484E-0001  1.808378E+0000
 -2.304860E+0000  4.365738E-0001
 -5.765652E-0001 -1.041820E+0000
  1.613210E+0000  1.644440E-0001
  1.159847E+0000  3.337168E-0001
 -1.465837E+0000  9.616045E-0001
 -1.878764E+0000  5.122507E-0001
 -4.404498E-0001  1.202510E+0000
  1.302557E+0000 -1.631162E-0001
  2.661284E+0000 -1.588874E+0000
  3.729089E+0000  4.591432E-0001
  7.011388E-0001  5.878502E-0001
 -1.365749E+0000 -4.539729E-0001
 -6.375519E-0001 -1.295744E+0000
  1.694102E+0000 -1.688120E+0000
  2.360608E+0000 -1.579125E+0000
 -7.065684E-0001 -4.670245E-0001
 -6.801598E-0001  8.782997E-0001
 -1.717024E+0000  8.011018E-0001
 -2.766035E+0000  1.545731E+0000
 -2.328682E+0000  4.159922E-0002
  3.388383E-0001 -4.733331E-0002
  1.881593E-0001  6.282774E-0001
  1.054992E+0000 -6.466806E-0001
  1.347854E+0000 -2.122357E+0000
  1.025456E+0000 -9.607772E-0001
  1.953996E+0000 -8.955433E-0001
 -6.537760E-0001 -1.517208E+0000
  1.497253E+0000 -1.713036E+0000
  1.628100E+0000 -7.704994E-0001
  6.333957E-0001 -2.266203E+0000
  2.443462E+0000 -9.912437E-0001
  1.342885E+0000  2.260251E-0001
 -9.360129E-0001  7.032263E-0001
 -1.146454E-0001  6.186939E-0001
 -1.445864E+0000  4.098887E-0002
  3.019695E-0001 -3.857742E-0001
  1.335188E-0001  8.316460E-0001
  2.067116E+0000  1.214373E+0000
  2.236201E+0000  1.314228E+0000
 -1.204968E+0000  2.144334E+0000
 -2.246300E+0000 -2.717975E-0001
 -1.241948E+0000 -1.529429E+0000
  1.845092E+0000 -8.933939E-0001
  6.501425E-0001  1.314378E+0000
 -2.526942E+0000 -1.407150E-0002
 -1.955990E+0000  1.845166E+0000
  1.511698E+0000  1.647749E+0000
  1.796800E+0000  2.287790E+0000
 -1.335524E+0000  3.234875E-0001
 -1.545933E+0000 -1.385699E+0000
  8.909137E-0001 -2.086735E+0000
  2.698471E+0000  2.191480E-0001
  6.101847E-0001  7.350268E-0001
 -7.166210E-0001 -2.214930E+0000
  1.421799E+0000 -9.970210E-0001
  7.029271E-0001 -1.058141E+0000
  1.559203E-0001  1.052169E+0000
  9.759473E-0001  4.886099E-0001
 -7.630546E-0001  9.599254E-0001
 -1.403798E+0000  2.349250E+0000
 -6.846143E-0002  1.143625E+0000
  8.462458E-0001  1.599775E+0000
  4.349177E-0001  1.509094E+0000
  1.794264E+0000  2.884256E+0000
  2.913399E-0001  1.751554E+0000
 -1.551709E+0000  2.169826E+0000
  7.725999E-0001  1.582330E+0000
 -2.397738E-0001  3.506635E-0001
  1.402128E+0000  2.461918E-0001
  1.807929E+0000  2.593993E+0000
  2.020232E+0000  2.326187E+0000
 -8.619489E-0001  1.567041E+0000
 -1.386947E+0000  1.472637E+0000
 -4.751900E-0001  4.039292E-0001
  2.253692E+0000 -5.272061E-0001
 -1.098411E+0000 -4.273095E-0001
 -1.729563E+0000 -3.527492E-0003
 -9.501388E-0001  1.259927E+0000
 -2.922470E+0000  3.468438E-0001
 -6.549648E-0001 -1.068538E+0000
  3.298872E+0000  1.159567E+0000
  2.049045E+0000  5.332902E-0001
  2.093224E+0000  1.904776E-0001
  4.634215E-0001 -1.929392E+0000
  7.306895E-0001 -1.642735E+0000
 -2.836223E+0000 -5.611718E-0001
 -6.432842E-0001 -6.204293E-0001
  1.814880E+0000  3.700847E-0001
  1.060798E+0000  9.020715E-0002
 -3.267028E-0001  4.998537E-0001
 -2.523790E+0000  9.521529E-0001
 -8.242199E-0001  1.364520E-0001
  1.594355E+0000 -1.000324E+0000
  3.533351E+0000  9.869600E-0001
 -5.004021E-0001  1.130164E+0000
 -3.808899E+0000  7.395537E-0002
 -7.098168E-0001 -1.610707E-0001
  1.049250E-0001  4.593934E-0001
 -2.933895E-0002  1.669939E+0000
 -5.178303E-0001  3.031130E-0002
 -4.203123E-0001 -3.319993E-0001
 -1.169894E+0000 -1.158266E+0000
 -1.532144E+0000  8.871792E-0002
 -1.036833E-0001  1.064965E+0000
 -1.667744E+0000 -7.880788E-0001
 -1.278567E-0001 -1.737640E+0000
  6.192369E-0001  5.145640E-0001
 -1.586976E+0000  6.109370E-0001
 -1.020315E+0000  6.917693E-0001
  7.557016E-0001  2.530359E-0002
  7.734332E-0001  7.322648E-0001
 -3.986511E-0001  9.587554E-0001
 -1.494573E+0000 -2.146622E-0001
 -5.992362E-0001  1.058706E+0000
 -3.983316E-0001  3.067656E-0002
 -1.390666E+0000 -1.604627E+0000
 -1.446124E+0000 -3.820977E-0001
 -2.208987E+0000  1.204131E+0000
 -2.798898E-0001  8.311604E-0001
  2.615324E+0000  1.579805E+0000
 -6.272712E-0001  2.333054E+0000
 -1.721732E+0000  2.423516E+0000
 -9.703946E-0001  7.555331E-0001
  1.612349E+0000  1.093149E-0001
  2.946731E+0000  6.944339E-0001
  3.118881E+0000  1.137452E+0000
  5.929481E-0001  1.898185E+0000
 -3.132449E-0001  3.193479E-0001
 -1.660025E+0000 -3.414651E-0001
 -1.657169E+0000 -7.943264E-0001
 -9.553724E-0002 -7.334216E-0001
  1.845478E+0000  1.962655E-0001
  2.098929E+0000  3.684124E-0001
 -3.699472E-0001  8.054090E-0001
 -1.166250E+0000 -2.906633E-0001
  4.424228E-0001 -2.079490E+0000
  3.224590E+0000 -1.055700E+0000
  2.133650E+0000 -6.961898E-0001
 -2.559367E+0000  9.536037E-0001
 -4.392987E+0000  1.646906E+0000
 -2.630726E+0000  4.415249E-0001
  3.625352E-0001  3.639925E-0001
 -1.078448E-0002 -1.674389E-0001
 -2.266290E+0000 -5.100992E-0001
 -9.077319E-0001 -2.557809E-0001
 -7.502765E-0001  1.221512E+0000
 -6.954869E-0002 -1.150035E+0000
  5.355296E-0001 -2.332054E+0000
  1.875633E+0000 -2.678522E-0001
 -6.377030E-0001 -6.569961E-0001
 -1.837593E+0000 -1.064595E+0000
 -1.974834E-0001 -1.497772E+0000
  6.502544E-0001 -1.051286E+0000
  1.024466E+0000 -3.994930E-0001
 -3.110753E-0001 -8.301746E-0001
 -2.460871E-0001  6.195594E-0001
  3.409725E-0001 -2.267397E-0001
  8.070337E-0001  1.562795E+0000
 -1.766360E+0000  1.922319E+0000
 -1.014323E+0000 -5.472757E-0001
  9.598191E-0001 -9.756815E-0001
  3.085817E-0001 -7.923108E-0001
 -1.931976E+0000 -9.980002E-0001
 -1.481219E+0000  1.519807E+0000
 -5.566000E-0002  2.077552E+0000
  2.389088E+0000  2.730153E+0000
  5.512705E-0003  2.480456E+0000
  3.545542E-0001 -1.091352E-0001
  1.189746E+0000 -1.143438E+0000
  1.725287E-0001 -9.655045E-0002
  1.362420E+0000 -1.892983E+0000
  1.516862E+0000 -1.623921E+0000
  4.889332E-0001 -1.617431E+0000
 -5.153926E-0001 -7.955118E-0001
 -1.747438E+0000 -8.601403E-0001
 -1.280732E+0000 -1.775815E+0000
 -2.442978E-0002  1.057840E+0000
 -1.335264E+0000  1.418540E+0000
 -1.806513E+0000  1.077392E+0000
  1.123479E+0000 -1.505570E-0001
  2.018653E+0000 -1.614935E+0000
 -1.306501E-0001 -7.132962E-0001
 -9.740905E-0001 -4.009166E-0001
  5.590673E-0001 -1.356687E+0000
  6.043048E-0001 -9.555141E-0001
 -2.241419E-0001  5.256971E-0001
  1.130058E+0000 -3.552997E-0001
  5.676499E-0001 -9.305313E-0001
 -2.096213E+0000 -2.736586E+0000
  3.020473E-0001 -1.956075E+0000
  9.706540E-0001 -7.785798E-0001
  1.296805E+0000 -1.761837E+0000
  9.439448E-0001  4.912348E-0001
  4.405470E-0001  4.841788E-0001
  1.427058E+0000 -1.271262E+0000
 -1.047919E+0000 -2.707579E-0001
 -6.105155E-0001 -2.155326E+0000
  2.457584E-0001  2.877691E-0001
 -1.540774E+0000  1.560694E+0000
 -6.059787E-0001 -7.779536E-0001
 -7.327597E-0002 -1.817949E+0000
  6.216383E-0001 -1.198176E+0000
  1.916067E+0000 -1.016174E+0000
 -7.638506E-0001 -9.084261E-0002
 -1.124572E+0000 -1.766408E+0000
 -1.188063E+0000 -1.620352E+0000
  7.603861E-0001 -3.360299E-0001
  7.016317E-0001  1.161085E-0001
 -1.098358E+0000  3.388691E-0001
 -1.733234E+0000 -3.335641E-0001
  2.673469E-0001 -1.878280E+0000
  4.510403E-0001 -2.249311E+0000
  1.098755E+0000 -1.093061E+0000
 -1.019482E+0000  7.962028E-0001
 -1.569784E+0000  5.437383E-0001
 -4.361722E-0001  8.523564E-0001
 -1.622471E-0002  2.224972E-0001
  7.166433E-0001  2.251135E+0000
 -1.187350E+0000  2.211839E+0000
 -1.294960E+0000 -2.092802E+0000
  1.850964E+0000 -1.460649E+0000
  7.419517E-0001 -1.793631E+0000
 -9.328949E-0001 -9.525241E-0001
 -1.393944E+0000 -9.029884E-0001
 -1.579698E+0000 -6.747609E-0001
 -9.663694E-0001  4.377414E-0001
 -1.191318E+0000  7.355363E-0001
 -3.047403E+0000 -2.152153E+0000
  3.057906E-0001 -1.414770E+0000
 -3.025479E-0001  3.741981E-0001
 -4.801529E-0001 -8.234550E-0001
 -1.655725E-0001 -1.348572E+0000
 -2.050869E-0002 -4.635502E-0002
 -1.126926E+0000 -2.413465E-0001
 -8.752969E-0001  2.580066E-0001
 -5.060935E-0002 -3.186338E-0001
  6.949217E-0001 -4.980053E-0001
  9.235289E-0001  4.607892E-0001
 -1.381554E+0000 -1.860840E+0000
  1.586961E+0000 -1.089553E+0000
  9.526793E-0001 -1.380060E+0000
  8.384865E-0001 -1.835353E+0000
  3.245081E-0001 -2.073362E+0000
  1.997745E+0000 -2.870451E+0000
  1.444515E+0000 -1.398493E+0000
  1.155565E-0001  1.399784E+0000
 -2.221751E+0000  1.577989E+0000
  1.208113E+0000  9.479206E-0002
  1.818214E+0000  1.459309E+0000
 -4.498093E-0001 -3.416453E-0001
 -2.920824E+0000 -3.031495E-0001
 -6.306630E-0001  5.381038E-0001
  8.199280E-0001  7.464051E-0001
  1.487275E+0000  2.794405E+0000
  3.591222E-0001 -3.915725E-0001
  5.348864E-0001 -1.608397E+0000
 -3.818526E-0001 -3.265068E-0002
 -5.527517E-0001  1.478094E+0000
 -4.807152E-0001 -7.585493E-0001
  1.993368E+0000  2.519595E-0001
  1.242914E+0000  1.802395E+0000
  4.782853E-0001  1.059861E+0000
  2.591086E-0001  1.248814E+0000
  6.137713E-0001  2.052523E+0000
 -1.098543E+0000  1.319494E-0001
  1.582115E+0000  4.117406E-0001
  1.716403E+0000  3.410873E-0001
  1.639245E+0000  8.267577E-0001
  8.125021E-0001  6.793573E-0001
 -2.110156E+0000  1.622815E+0000
 -2.319134E+0000 -1.551018E-0001
  1.020109E+0000  2.498222E-0001
  2.056829E+0000  1.048893E+0000
 -3.737083E-0001  4.500746E-0001
 -4.606577E-0001 -1.065480E+0000
  7.711317E-0001 -1.156127E+0000
 -1.033086E+0000  1.165124E-0001
 -7.535543E-0001  2.842866E-0001
 -8.941230E-0001  3.815906E-0001
 -1.064799E+0000  4.803276E-0001
 -3.453655E-0001  1.367073E+0000
  2.328555E-0001 -2.637376E-0001
  8.993611E-0001  5.532020E-0001
 -8.101043E-0001  1.773109E+0000
 -2.525383E+0000 -4.985059E-0001
 -9.106961E-0001 -1.953370E+0000
  1.522313E+0000 -1.311373E+0000
 -1.447208E-0003  1.654339E+0000
  2.652856E-0001 -1.100131E+0000
  2.042924E+0000  1.983428E-0001
  1.534813E+0000 -5.395441E-0001
 -2.012638E+0000  2.843151E-0002
 -1.418819E+0000 -1.862641E+0000
  8.819448E-0003 -8.687621E-0001
  1.673973E+0000  1.811420E+0000
  1.569226E+0000  3.522192E+0000
 -1.531189E+0000  1.526967E+0000
  1.763182E-0002  2.361521E-0001
  1.119165E+0000  1.260823E-0001
 -1.981626E-0002 -9.831180E-0001
 -3.403659E-0001  5.827210E-0001
 -5.850699E-0001 -2.749613E+0000
  1.473786E-0001 -2.016720E+0000
 -1.749744E+0000 -3.156599E-0002
 -1.517958E+0000  1.375179E+0000
 -3.079841E+0000  2.774878E+0000
 -3.441243E+0000  2.096032E+0000
  3.324159E-0001  1.698229E-0002
  1.770728E+0000  1.590434E+0000
 -1.646729E+0000  2.016843E+0000
  6.991849E-0001 -1.043084E+0000
  1.706658E+0000 -1.930769E-0001
 -1.068461E+0000  1.190416E+0000
 -6.425533E-0001 -1.487678E-0001
  5.883760E-0001 -1.115995E+0000
  6.704062E-0001  6.621856E-0001
 -2.052761E+0000  3.333513E-0002
 -1.404625E+0000 -4.928822E-0001
 -2.137232E+0000 -7.692009E-0001
 -4.560213E-0001 -4.422597E-0001
 -1.152045E-0001 -1.612412E+0000
  3.086781E-0001 -2.809905E+0000
  2.847367E-0001 -9.807315E-0001
 -2.242325E+0000 -6.430681E-0001
 -2.411588E+0000 -7.246715E-0002
 -1.531861E+0000 -1.229767E+0000
  3.410689E-0001 -5.481137E-0001
  8.827366E-0001 -7.909620E-0002
 -1.889037E+0000 -1.696167E+0000
 -3.203023E-0001 -1.506651E+0000
  9.729261E-0001 -1.601728E+0000
  1.459048E+0000  4.744396E-0001
 -1.639605E+0000  1.134291E+0000
 -2.516570E+0000 -5.603853E-0001
 -1.372376E+0000 -7.986216E-0001
  2.433560E+0000  1.115476E+0000
  2.133699E+0000  1.912660E+0000
 -1.614992E+0000 -4.012858E-0001
  6.502417E-0001 -1.367134E+0000
 -2.002570E-0002 -7.341511E-0001
 -6.650011E-0001  2.717063E-0001
 -2.030206E+0000  2.876688E-0001
 -1.232278E+0000  6.662364E-0001
  5.382938E-0001  3.625991E-0001
  3.747618E+0000  7.129141E-0001
  3.082099E+0000  5.967019E-0001
 -2.216804E+0000  9.403483E-0001
 -2.324340E+0000 -1.581052E+0000
  1.191574E+0000 -1.070947E+0000
  3.160224E+0000 -2.083063E-0001
  2.255756E+0000  1.932423E+0000
 -5.139926E-0001  1.422273E+0000
  1.249928E+0000 -3.521902E-0001
  1.584741E+0000 -7.104901E-0002
 -4.505350E-0001 -1.351268E-0001
 -5.339223E-0001 -1.136524E+0000
 -1.982440E+0000  5.284731E-0001
 -1.662725E+0000  1.613348E+0000
  1.508398E+0000  8.063150E-0001
  1.725807E+0000  2.415163E+0000
  1.171491E+0000  8.093721E-0001
 -2.856687E+0000  5.360072E-0001
 -8.696024E-0001  6.635801E-0001
 -4.690682E+0000  2.340723E+0000
 -4.581716E-0001  5.996595E-0001
  4.160426E+0000  2.202430E+0000
  6.489698E-0002  9.786664E-0001
 -2.371332E+0000  1.765705E-0001
 -1.133371E+0000  8.762881E-0001
 -1.392943E+0000  1.332526E+0000
 -2.589890E-0001  2.577541E+0000
  3.679700E-0001  1.352733E+0000
  5.433914E-0001  9.546417E-0001
  1.398122E+0000  2.083873E+0000
  9.677746E-0001  1.531298E-0001
 -1.976451E+0000 -9.371850E-0001
 -1.146633E+0000 -1.299314E+0000
 -1.225123E+0000 -3.228632E-0001
  1.330715E+0000 -7.837092E-0001
 -9.863447E-0001 -1.062411E-0001
  3.454260E-0001 -1.035334E-0001
 -1.104383E-0001  1.035868E+0000
 -1.535852E+0000  1.968916E+0000
 -2.916771E-0002  1.493483E-0001
  1.847988E+0000 -1.139303E+0000
 -5.703358E-0001 -7.094590E-0002
 -1.373153E+0000  1.501252E+0000
 -9.913406E-0001  2.497105E+0000
  4.193000E-0001  1.496331E+0000
  1.967357E+0000  1.140258E+0000
 -2.335911E-0001  1.820272E+0000
  8.155100E-0001  8.615024E-0001
  2.060581E+0000 -2.132812E+0000
  1.782840E+0000 -1.357331E+0000
  3.213573E-0001 -3.794581E-0001
 -1.050251E-0001 -5.198463E-0001
 -2.272080E+0000 -7.680735E-0001
 -5.022976E-0001 -2.532829E-0001
 -7.066698E-0001  9.233407E-0001
  4.179301E-0001  9.346799E-0001
 -4.906215E-0002  1.553555E+0000
 -2.079034E+0000  7.268630E-0001
 -2.298609E+0000 -5.242436E-0001
  2.295318E+0000 -1.232624E+0000
  2.373403E+0000  1.607545E+0000
 -2.756623E+0000 -1.875023E+0000
 -1.125466E+0000 -1.894038E+0000
  1.192294E+0000  3.835444E-0001
 -1.151134E-0001  1.531979E+0000
  1.036443E+0000  1.834870E+0000
  1.305549E+0000  1.051347E+0000
 -1.336098E+0000  6.778984E-0001
  7.632584E-0001 -7.515954E-0002
 -5.173593E-0001  1.857338E+0000
 -1.103308E+0000  1.395079E+0000
 -3.685460E+0000  1.182790E+0000
 -2.756236E+0000 -8.968250E-0002
 -1.003382E+0000 -5.659502E-0001
  2.598548E+0000 -4.232436E-0001
  3.082143E+0000 -1.619792E-0001
 -4.651652E-0001  1.760681E+0000
 -2.451008E-0001 -8.250025E-0001
  1.555277E+0000 -4.522624E-0001
  2.590958E+0000 -1.864358E-0001
  6.925514E-0002  3.584333E-0001
  1.228060E+0000 -6.960357E-0001
 -5.754369E-0001 -5.349188E-0001
 -6.367587E-0001 -1.128900E-0003
 -5.932023E-0001  7.111640E-0001
  1.948253E+0000  1.716194E+0000
 -2.795625E-0001  1.238734E+0000
 -1.987664E+0000  1.156255E+0000
  1.941925E-0001  1.931578E+0000
  7.219358E-0001  4.447008E-0002
  8.424469E-0001 -8.285716E-0001
  1.349248E-0001 -1.710558E+0000
 -1.107946E+0000 -2.093129E+0000
 -1.330566E-0001 -2.034759E+0000
  8.998721E-0001 -4.661167E-0001
  1.481583E+0000 -2.697725E-0002
 -8.899960E-0001  2.913847E+0000
 -1.386341E+0000  2.282807E+0000
 -2.760688E-0001  1.483178E+0000
  6.630128E-0001  2.850192E+0000
 -1.235349E+0000  5.813026E-0001
  6.408872E-0001 -1.992071E-0001
  1.477757E-0001 -6.067569E-0001
 -6.156648E-0001 -2.640036E+0000
  1.921103E+0000 -1.736002E+0000
  2.350997E+0000 -1.232174E+0000
  1.632699E+0000 -8.976827E-0002
 -6.459609E-0001 -4.252917E-0001
  4.937635E-0001 -1.270156E+0000
 -7.138379E-0001 -2.638246E+0000
  3.379348E-0002 -2.025659E+0000
  4.681736E-0002 -2.221587E+0000
 -5.148028E-0001 -3.111887E+0000
 -2.895320E-0001 -3.397134E-0001
 -8.971007E-0001  6.797260E-0001
  6.257330E-0002  7.387828E-0001
 -4.730243E-0001  1.539247E-0001
 -1.004839E+0000 -6.442552E-0001
  1.614806E+0000 -1.282845E-0001
  2.486505E+0000 -9.637165E-0001
  3.050374E+0000 -1.406689E+0000
 -8.265340E-0001  7.300361E-0001
 -1.630598E+0000  1.682735E+0000
 -1.273422E+0000  3.455339E-0001
  4.163510E-0001 -1.856015E+0000
  1.586047E+0000 -2.001514E+0000
 -4.037026E-0001  6.246212E-0002
 -1.325605E+0000  2.177390E-0001
 -1.513150E+0000 -1.105201E+0000
 -8.562965E-0001 -1.376461E-0001
 -5.256367E-0001  5.335862E-0001
  2.173144E-0001  2.537314E-0001
 -8.849010E-0001  7.465946E-0001
  9.265624E-0001  6.313969E-0001
  6.912468E-0001  1.608524E+0000
 -1.875382E+0000  2.589326E+0000
  1.201670E-0001  1.002570E+0000
  7.686452E-0001  8.493501E-0001
  4.019011E-0001  1.001046E-0001
 -3.114631E-0001  8.059202E-0001
 -2.003128E+0000  7.885433E-0001
  2.608648E+0000 -3.952154E-0001
  1.401194E+0000  1.671088E-0001
 -2.004279E+0000  1.115248E+0000
 -2.984130E-0001  1.051389E+0000
 -4.413459E-0002 -2.724254E-0002
  5.540258E-0001  1.203605E+0000
 -1.139512E+0000  1.556340E+0000
  1.592873E-0001 -9.466840E-0001
  1.523746E+0000  1.964830E+0000
  1.286123E+0000  2.484992E+0000
  1.024949E+0000  8.978091E-0001
  2.157485E+0000 -4.812211E-0001
  6.789749E-0001  2.066992E+0000
 -1.233980E-0001  1.603618E+0000
 -1.505776E+0000  8.167756E-0001
 -1.189677E+0000  9.298061E-0002
  1.820139E+0000 -6.588119E-0001
  1.895324E+0000  8.509854E-0001
  7.936049E-0001  1.413849E+0000
  1.622372E-0002  8.509132E-0003
  1.380566E-0002 -4.637816E-0001
  2.760848E+0000 -8.429352E-0001
 -1.327090E+0000 -2.252965E+0000
 -2.750891E-0001 -2.588788E+0000
 -1.446804E+0000 -1.986829E-0002
 -2.969394E+0000  1.705018E+0000
 -1.770862E+0000  9.210903E-0001
  2.388909E+0000  1.990265E+0000
  2.223871E+0000  2.141921E-0001
  1.045940E+0000  5.356746E-0001
 -1.330981E+0000 -5.779594E-0001
  5.667579E-0001 -5.942045E-0001
  3.951297E-0001 -5.308050E-0002
  3.538929E-0001  3.070517E-0001
 -1.386823E+0000  1.779994E+0000
 -1.031728E+0000  1.047642E+0000
  1.131761E+0000  2.582299E+0000
  5.618002E-0001  1.404670E+0000
 -1.465549E+0000 -9.759229E-0001
 -9.621534E-0001 -1.226173E+0000
  4.580192E-0001 -2.771626E+0000
  1.554657E+0000 -4.186797E-0001
  1.842204E+0000  8.066019E-0001
  6.028933E-0001 -1.123271E-0001
 -9.005075E-0001 -2.436405E+0000
 -2.534771E-0001 -2.248801E+0000
 -1.362534E+0000 -2.402697E+0000
 -2.215975E+0000 -9.986352E-0001
  4.832514E-0001  1.928770E+0000
  4.357777E-0002  1.609455E+0000
  2.542611E+0000  1.467813E+0000
 -9.147373E-0002  2.310316E+0000
 -6.086603E-0001  2.462372E-0001
  8.653320E-0001 -1.456537E+0000
  1.115044E+0000 -6.995340E-0001
  3.637200E-0001 -5.881176E-0001
  3.569161E-0002 -1.254453E-0001
 -6.189140E-0001  1.935580E+0000
 -1.980021E+0000  6.537358E-0001
 -4.795808E-0001 -1.608466E+0000
  1.761382E+0000 -1.134297E+0000
  3.375301E+0000  1.060103E+0000
 -7.387844E-0001  9.907440E-0001
 -9.264296E-0001 -1.000946E-0001
  1.377297E-0001 -3.278921E+0000
  7.510161E-0001 -3.136532E+0000
 -1.528202E+0000 -2.429180E+0000
 -2.595111E+0000 -2.845390E+0000
 -1.424852E-0001 -3.003565E+0000
  1.371555E+0000 -7.500155E-0001
 -1.981847E+0000 -7.877477E-0001
 -2.478451E+0000 -1.279565E+0000
 -3.498986E-0001 -1.598683E+0000
  3.489887E-0001 -1.337262E+0000
 -3.639120E-0001  5.100419E-0001
 -5.377587E-0002  1.226661E+0000
 -8.843159E-0001  1.036688E+0000
 -7.864290E-0001  1.263590E+0000
 -6.555628E-0001  7.955033E-0001
  4.387495E-0002 -4.009980E-0001
 -1.252766E+0000  1.270988E+0000
 -7.615273E-0001  1.132088E+0000
  2.006679E-0001  1.289141E+0000
  3.049562E-0001  1.017151E+0000
  2.976759E-0001  2.449856E-0001
 -6.293929E-0002 -7.402599E-0001
 -1.277411E+0000 -9.006771E-0001
 -3.174454E-0001  1.402477E+0000
  1.386228E+0000  4.796748E-0002
  4.752605E-0001  7.250779E-0001
  1.245495E+0000  1.151100E+0000
  6.105995E-0003  4.798797E-0001
  1.017976E+0000  5.991156E-0001
 -8.957431E-0001 -5.949201E-0001
  7.098736E-0001 -5.407000E-0001
  4.932920E-0001  3.756151E-0001
  1.544661E+0000 -3.573110E-0001
 -8.328750E-0001 -1.832337E-0001
 -1.882490E+0000 -1.081363E+0000
 -4.516324E-0001 -1.052249E+0000
  1.417679E+0000 -1.150674E-0001
 -2.278888E+0000 -6.606764E-0001
 -2.168208E+0000 -1.651270E+0000
 -1.993175E-0002 -6.144035E-0002
  7.509096E-0002  1.544451E+0000
 -4.139649E-0001  1.507873E+0000
 -1.298665E+0000  2.876065E+0000
 -1.128519E+0000  2.094962E+0000
 -7.909359E-0001  2.497835E+0000
 -1.749177E+0000  1.777338E+0000
  5.104354E-0001  3.847104E+0000
  1.726902E+0000  7.438675E-0001
 -3.731311E-0001 -7.582741E-0001
  4.248058E-0001 -5.873966E-0001
  1.159242E+0000 -1.504923E-0001
  6.906269E-0002  2.507478E+0000
 -1.602228E+0000  6.434111E-0001
  1.262260E+0000 -3.823176E-0001
  1.231219E+0000  1.282769E+0000
  1.392750E-0001 -7.312631E-0001
 -1.718965E-0001 -2.352429E+0000
  1.110507E+0000 -3.043954E+0000
  2.371684E+0000 -1.665041E-0001
 -1.158648E+0000  2.938757E+0000
 -2.281672E+0000  2.326469E+0000
  1.027772E+0000  1.625884E+0000
  7.086133E-0001  2.373734E+0000
 -1.251635E+0000  1.794587E+0000
  1.035877E+0000  1.269789E-0001
  1.848749E+0000  5.259517E-0001
  3.332275E-0001 -3.205541E-0001
 -1.310117E+0000  1.997360E+0000
 -2.413627E+0000  6.684757E-0001
 -1.233118E+0000  3.249458E-0001
  4.217118E-0001 -9.247707E-0001
  3.105279E+0000 -1.486291E+0000
  1.594711E+0000 -1.845114E-0001
 -1.140562E+0000 -1.204286E+0000
 -2.689512E+0000 -3.190297E-0001
 -7.228134E-0001 -9.212851E-0001
  9.308015E-0001  5.913179E-0001
 -1.932459E+0000  7.093462E-0001
  3.495565E-0001  1.093216E+0000
  2.040269E-0001  1.240237E+0000
 -6.430261E-0001  3.164606E+0000
 -1.917412E-0001 -7.346851E-0001
  1.041454E+0000 -5.213295E-0001
  1.083034E+0000 -8.999524E-0001
  1.857565E+0000  1.010429E-0001
  1.155543E+0000  4.600141E-0001
 -1.152425E+0000  1.351387E+0000
 -2.878888E+0000  6.167473E-0001
 -1.478959E+0000 -1.367892E+0000
 -2.406555E-0002 -2.469959E+0000
  3.534663E+0000 -1.135724E-0001
  4.009407E-0001  2.389686E+0000
 -2.138056E+0000  7.534775E-0001
  1.766413E-0001 -6.712074E-0001
  6.947759E-0001 -2.680558E+0000
 -1.766375E+0000 -8.822321E-0001
  7.348892E-0001  1.159240E+0000
 -2.065951E-0001  9.725003E-0001
  9.924638E-0001  4.417931E-0001
  1.453950E+0000  2.208569E+0000
 -1.033143E+0000  1.306811E+0000
 -3.673908E-0001 -9.404373E-0001
  8.686032E-0001  2.734247E+0000
 -6.940881E-0001  1.198515E+0000
 -1.900882E+0000  5.310570E-0001
  1.099394E-0001  4.708655E-0001
  3.974393E-0001 -6.902515E-0001
 -8.789697E-0001 -2.463887E+0000
  1.968299E-0001 -2.091877E+0000
 -1.669503E-0002 -1.991223E+0000
  2.015716E+0000 -8.235081E-0002
 -6.423628E-0001  3.681063E-0001
 -5.249085E-0001  6.750576E-0001
  8.340845E-0001  1.498902E+0000
 -1.052409E+0000  3.121271E+0000
  4.220918E-0001  6.033557E-0001
  6.513839E-0001 -1.986816E+0000
  1.500254E+0000  1.396186E+0000
  1.718298E+0000  1.439257E+0000
  7.926786E-0001 -1.138106E+0000
  8.098382E-0001  3.127762E-0001
 -6.970111E-0001 -5.039978E-0002
 -1.147991E+0000  6.031946E-0001
  1.848304E+0000 -1.173099E+0000
  1.515028E+0000  1.030798E+0000
 -4.734314E-0001  2.207248E+0000
 -3.339736E+0000  2.987290E+0000
 -1.027514E+0000 -6.885855E-0001
  1.467765E+0000 -1.314790E+0000
  2.103481E+0000  1.138284E+0000
  1.701345E+0000  1.092310E+0000
  1.940778E+0000  1.700976E+0000
  1.056018E+0000  2.527565E+0000
 -8.796869E-0002  2.028710E+0000
  9.274855E-0001 -3.158668E-0001
  6.072037E-0001 -1.124051E+0000
 -2.868355E-0002  2.269525E+0000
 -4.554214E-0001  1.757839E+0000
  1.878414E+0000  8.827344E-0001
  5.352042E-0001  7.143899E-0001
  1.283155E+0000 -9.629588E-0001
 -3.154885E-0001  2.068440E-0001
  9.476484E-0001 -2.420564E+0000
  3.970923E-0001 -4.932767E-0001
 -6.468801E-0002  5.643732E-0001
  1.028903E+0000 -2.084062E-0001
  1.522124E+0000  2.265584E-0001
  3.681100E-0001 -2.495394E+0000
 -1.622010E+0000 -2.541023E+0000
 -1.567730E+0000 -1.974800E+0000
 -2.367500E+0000 -1.196511E+0000
 -1.625724E+0000 -2.263604E+0000
 -2.374757E-0001 -1.828603E+0000
  2.080597E+0000 -1.082040E+0000
  2.595056E+0000 -9.728741E-0001
  2.741262E-0001 -1.107704E+0000
 -1.098912E+0000 -2.395173E+0000
 -1.493196E+0000 -5.152179E-0001
 -6.991718E-0001 -6.033390E-0001
  2.887391E+0000 -6.263521E-0001
  2.377556E+0000  9.846674E-0001
 -2.133175E+0000  6.477304E-0001
 -1.143416E+0000 -3.178057E-0001
  1.137240E+0000 -5.122567E-0001
  2.242785E+0000 -1.096092E-0001
  6.323052E-0001 -7.706516E-0001
 -1.386174E+0000 -6.183749E-0001
 -1.745966E-0001 -1.032293E+0000
  5.689808E-0001 -8.404032E-0002
 -1.579258E+0000 -1.406084E-0001
 -1.660457E+0000 -2.345884E+0000
 -3.438178E-0002 -4.825412E-0001
  2.209196E-0001 -1.008691E+0000
  6.867294E-0001 -1.207530E-0001
  7.460142E-0001  9.416391E-0001
 -1.351279E+0000  2.721761E+0000
 -1.309623E+0000  1.109716E-0001
  1.826873E-0001 -6.088192E-0001
  2.014392E-0001  1.238630E+0000
 -8.405894E-0001  1.003087E+0000
  8.419271E-0001 -1.767272E-0001
  3.847770E+0000  1.251171E+0000
  5.596675E-0002  2.767333E+0000
 -3.526809E-0001 -6.650074E-0001
 -7.822266E-0001 -1.123561E+0000
  1.174299E+0000 -2.345459E+0000
  5.562042E-0001 -1.594998E+0000
 -1.202314E+0000 -1.049360E+0000
 -1.705926E+0000 -3.406882E-0001
  7.079581E-0001 -5.160590E-0001
  3.402294E+0000  2.369262E-0001
  1.440335E+0000  8.483998E-0001
 -3.011187E+0000 -2.402944E+0000
 -1.821967E+0000 -2.380550E+0000
  1.631724E+0000 -2.399036E+0000
 -1.704440E+0000 -1.739717E-0001
 -4.120250E-0001 -1.123487E+0000
  2.827010E+0000 -1.640481E+0000
 -1.589843E-0001  6.056857E-0001
 -1.580379E+0000  1.174794E+0000
  3.699712E-0001 -5.410311E-0001
  2.614174E+0000  5.536425E-0001
  2.279492E+0000  8.114463E-0001
 -6.355441E-0001  1.467001E+0000
 -1.082459E+0000  7.939029E-0001
 -1.811083E+0000  2.957907E-0001
  2.643435E-0001  1.087417E+0000
  9.570432E-0001  3.331426E+0000
 -1.410116E+0000  3.091039E-0001
 -8.416374E-0001 -1.746261E+0000
  4.186662E-0001  3.747577E-0001
  9.323048E-0001  1.850094E+0000
  1.687818E+0000 -4.475118E-0001
  7.398243E-0001 -7.785907E-0001
 -2.061281E+0000 -1.680904E+0000
 -3.731588E+0000 -1.424764E+0000
 -1.224880E+0000 -1.458179E+0000
 -1.320108E+0000 -2.972032E+0000
  2.969548E-0001 -7.062555E-0001
 -1.347278E+0000  9.621082E-0001
  2.596336E-0001  2.541672E+0000
 -1.439863E+0000  3.497443E+0000
 -2.818831E-0001  2.274580E+0000
 -2.475726E-0001  8.241567E-0001
  2.140099E+0000  1.574355E+0000
  9.984418E-0001  1.017077E+0000
  1.271414E+0000  1.328565E+0000
 -6.325676E-0001  4.869143E-0001
  2.037831E+0000 -1.014580E+0000
  1.284065E+0000 -7.852346E-0001
 -1.759310E+0000 -1.092788E+0000
 -1.039231E+0000 -1.865013E+0000
 -9.377312E-0001 -6.641060E-0001
 -6.650446E-0002 -1.212033E+0000
  1.582191E+0000 -5.752981E-0001
 -2.988500E+0000  8.627770E-0001
 -4.589714E-0001  8.372875E-0001
 -8.781112E-0001  3.768361E-0002
  6.334314E-0001  8.512240E-0001
  4.598729E-0001 -3.975076E-0001
 -2.731263E-0001 -8.018158E-0001
  4.528053E-0001  1.075641E-0001
 -1.343392E+0000  1.675070E-0001
 -2.103173E+0000 -6.784200E-0002
  1.317702E+0000 -3.064273E-0002
  3.090163E+0000  1.684654E+0000
  8.933623E-0001  2.104136E+0000
 -2.539203E+0000  2.118676E+0000
 -2.659426E+0000  1.342281E+0000
 -1.692271E+0000 -1.835995E-0001
  1.535653E+0000 -3.664861E-0002
  1.048615E+0000  1.599177E+0000
 -3.338279E-0001  5.210783E-0001
 -1.225411E+0000 -1.064848E+0000
  9.172389E-0001 -6.520069E-0001
  1.500473E+0000  8.468921E-0001
 -1.842777E-0001  1.159357E+0000
 -1.284956E+0000 -7.492979E-0001
  5.784968E-0001 -6.366862E-0001
  2.702045E-0001  1.331690E+0000
 -2.996646E-0001  1.413981E+0000
  4.859386E-0001 -2.359027E-0001
  2.299575E-0001 -1.512156E+0000
  1.888273E+0000  2.045862E+0000
  1.181876E-0001  1.225127E+0000
 -3.572087E+0000  1.540761E-0002
 -2.377941E+0000 -2.798078E+0000
  2.357541E+0000  1.422391E-0001
  2.311082E+0000  1.362164E+0000
  6.048077E-0001  7.322815E-0001
  2.222629E-0001  1.073505E+0000
 -1.136129E-0001  2.220005E+0000
 -1.414496E+0000  1.677314E+0000
  5.961433E-0001 -1.031673E-0001
  2.256717E+0000  1.540269E+0000
  3.541990E-0001  9.820219E-0001
 -4.390495E-0001 -1.928205E+0000
  1.086035E-0001 -1.127001E+0000
 -2.729943E-0001  1.432741E+0000
 -1.557097E+0000  2.329548E+0000
 -8.235326E-0001  1.861058E+0000
 -2.343702E-0001  8.342335E-0002
  2.801293E+0000  5.581692E-0001
  3.556283E-0001  1.481530E+0000
 -1.084340E+0000  3.108702E-0001
 -1.093677E+0000 -1.704970E+0000
  9.490239E-0001 -1.017502E+0000
  4.859369E-0001  7.885724E-0001
  3.078888E-0002  3.031113E-0002
 -3.653765E-0002  3.554921E-0001
  3.274115E-0001  1.006593E+0000
  1.208766E+0000 -1.361701E+0000
  1.915302E+0000 -9.464522E-0002
  1.142081E+0000 -3.753348E-0001
 -2.505215E-0001  5.985196E-0001
  7.476380E-0001  1.646096E+0000
  3.367677E-0001  1.021235E+0000
 -1.254562E-0001  1.563344E+0000
  1.107266E-0001  1.143814E+0000
 -1.690997E+0000 -2.298319E+0000
  3.394418E-0001 -1.590052E+0000
 -5.384455E-0001  5.343053E-0001
 -1.195542E+0000  8.310284E-0001
 -2.651533E+0000  3.375779E-0001
 -6.767314E-0001 -1.190801E+0000
  3.821158E-0001 -1.889953E+0000
  7.374450E-0001  7.230392E-0001
 -7.439910E-0001  1.384450E+0000
 -2.068746E+0000  1.038471E+0000
 -1.358245E-0001 -1.199572E+0000
  1.124151E+0000 -3.155439E-0001
 -1.732371E+0000  1.139359E-0001
 -5.691298E-0001  6.836603E-0002
  1.543413E+0000  1.656708E+0000
  1.370378E+0000 -7.465328E-0001
  4.859250E-0001 -8.484737E-0002
 -1.080197E+0000 -2.342425E-0001
  1.409625E+0000 -1.911240E-0001
  2.197705E+0000 -1.536161E+0000
  9.283041E-0001 -2.528678E+0000
 -1.028798E+0000  3.266715E-0001
 -1.280542E+0000 -1.725304E+0000
 -5.741198E-0001 -6.752535E-0001
  4.337602E-0002  6.526405E-0002
 -1.104663E+0000  1.322992E-0001
  1.252995E+0000 -1.210542E+0000
  9.018456E-0001 -5.862352E-0001
  9.815771E-0001 -1.837003E+0000
  1.391588E+0000 -2.605392E+0000
  1.572945E+0000 -7.188585E-0001
  5.987811E-0001 -4.415903E-0001
  8.604347E-0001  1.600327E+0000
  3.133502E-0001  1.770220E-0001
  3.066989E-0001 -8.221470E-0001
  1.085752E+0000  4.790150E-0001
  3.318711E-0001  5.712037E-0001
  7.581787E-0001  6.352440E-0001
  1.008213E+0000 -5.728564E-0001
  6.457854E-0001 -1.511774E-0001
  1.097159E+0000 -6.104694E-0001
  1.314774E+0000  4.409150E-0001
 -2.571848E+0000  1.203663E+0000
  2.530419E-0001 -1.715229E+0000
  3.339009E-0001  6.106218E-0001
 -3.123978E+0000  1.404177E+0000
 -3.467606E+0000 -1.360754E-0001
  1.843262E+0000 -7.607696E-0002
  3.045001E+0000  4.879422E-0001
  8.401309E-0001  5.376545E-0001
  2.507025E-0001 -1.398543E+0000
 -1.886633E+0000  1.689725E-0001
  4.841900E-0001 -1.549086E-0001
  6.290764E-0001  6.377937E-0001
 -5.418744E-0002 -2.167102E-0001
 -2.104902E-0001  2.691009E+0000
 -2.602586E-0001  2.456897E+0000
  3.932974E-0001  1.103655E+0000
  1.849081E+0000 -1.423506E+0000
  1.978153E+0000 -1.104084E+0000
  9.101659E-0001 -3.375399E-0001
 -1.444485E+0000  9.200272E-0001
 -4.077225E-0001 -5.431238E-0001
 -2.206852E-0001 -9.203882E-0002
  1.571586E+0000 -1.152809E+0000
  6.367368E-0001 -2.232914E+0000
 -1.761549E-0001 -1.702670E+0000
 -2.404805E-0001 -6.019096E-0001
  1.282410E-0001  1.384153E-0001
 -9.695522E-0002 -1.553546E-0001
 -1.924763E+0000 -9.947082E-0002
 -1.366593E+0000 -2.558193E+0000
 -9.642557E-0001  2.012227E-0001
 -1.738495E+0000 -1.849336E+0000
  8.056380E-0001 -1.425019E+0000
  1.937826E+0000 -1.346280E+0000
 -2.009882E+0000 -1.355216E-0001
 -1.206813E+0000  7.956910E-0001
 -1.725445E-0002  5.073509E-0001
  1.934593E+0000  2.267254E+0000
 -1.266528E+0000  8.589880E-0001
 -1.588286E+0000 -1.571365E+0000
  9.932897E-0001  4.859507E-0001
  2.489928E+0000  2.634051E-0001
 -5.008147E-0001  1.039499E+0000
 -2.624187E+0000  7.117139E-0002
 -4.462939E-0001  1.603289E-0001
  2.252459E+0000  9.335732E-0001
  5.881574E-0001  2.186672E-0001
 -9.000744E-0001 -7.525846E-0001
  8.037930E-0002 -1.022260E+0000
 -3.490033E-0002 -1.803268E+0000
  1.653695E+0000  7.140640E-0002
 -8.511633E-0001  4.639833E-0001
 -2.609428E-0001 -7.344194E-0001
 -2.839146E-0001 -2.457637E+0000
 -6.068356E-0001 -2.666630E+0000
 -7.009055E-0001 -1.187192E+0000
 -1.274261E+0000 -8.992528E-0001
 -7.687888E-0004 -6.539619E-0001
  5.143436E-0001  6.169278E-0001
 -2.020830E+0000 -9.039610E-0002
 -4.331892E-0001 -2.175682E+0000
  2.060926E+0000 -1.710719E+0000
  6.953105E-0001 -6.702672E-0001
 -3.858585E-0001  6.540385E-0001
 -3.181021E+0000 -1.125994E+0000
 -3.744251E+0000 -1.366030E+0000
  1.462265E-0001 -1.419630E+0000
  9.411895E-0001  4.035322E-0001
  9.903836E-0001  3.687979E-0001
  2.734791E+0000  4.858809E-0001
  5.926415E-0003  6.286899E-0001
 -5.069535E-0001  1.434927E+0000
  5.724011E-0001  1.323437E+0000
 -2.973649E+0000  1.368524E+0000
  1.071839E+0000 -5.308899E-0003
  2.044071E+0000  1.767969E+0000
 -2.380671E-0001  2.541123E+0000
  4.753209E-0001  1.223700E+0000
 -1.034262E+0000  2.286521E+0000
  3.712817E-0002  2.266840E+0000
 -9.638471E-0001  1.212892E+0000
 -1.766788E+0000 -5.555427E-0001
  1.799189E+0000  1.968307E-0002
  1.923207E+0000  8.758569E-0001
 -9.444456E-0001  1.019955E+0000
  8.740259E-0003  7.929537E-0002
 -1.417067E+0000  9.746450E-0001
 -1.093108E+0000  1.685521E+0000
 -7.014032E-0001 -4.968679E-0001
  6.703274E-0001 -1.475143E+0000
  2.169763E+0000 -3.603024E+0000
 -1.368161E+0000 -5.605274E+0000
  1.541646E-0001 -2.832000E+0000
 -6.508527E-0001 -2.894534E+0000
  2.303171E-0001  6.139647E-0003
 -1.760178E+0000  9.583178E-0001
 -5.743049E-0001  1.178255E+0000
  1.852405E-0001  3.509973E-0001
  1.475747E+0000  1.069760E+0000
 -1.541884E+0000  4.735306E-0001
 -6.603937E-0001  1.684970E+0000
 -2.157321E-0001  1.291038E+0000
  1.686775E+0000  4.185383E-0001
  8.801403E-0001 -3.554756E-0001
 -2.107594E+0000  1.146956E+0000
 -1.031531E+0000  5.475001E-0001
  4.341245E-0001  3.736343E-0001
  4.868021E-0001  1.188127E+0000
  1.982925E-0001  1.549374E-0001
  1.544624E-0001  9.363202E-0001
 -4.071428E-0001  9.145564E-0001
  4.362739E-0002 -8.608137E-0001
 -7.721102E-0001 -1.301639E+0000
 -1.223248E+0000 -3.321300E-0001
 -1.459982E+0000  1.393104E+0000
 -1.460939E+0000  3.187742E+0000
 -2.019151E+0000  1.121053E+0000
 -5.046789E-0001  5.332498E-0001
  3.707132E-0001  2.430041E-0001
  1.156471E+0000  1.537109E+0000
  1.426251E+0000  8.748288E-0002
  6.966370E-0001 -1.601172E-0001
  2.542989E+0000 -1.114376E+0000
 -5.841970E-0001 -7.431564E-0002
 -1.128947E+0000 -2.286200E-0001
  1.546029E+0000 -5.404044E-0001
  1.004110E+0000 -1.774420E+0000
  2.761917E-0002 -2.532394E+0000
  1.078655E-0001 -2.668577E+0000
  4.220711E-0002 -2.691671E+0000
 -3.674711E-0001 -5.352562E-0001
  1.635104E+0000  6.288304E-0001
  1.812766E-0001  1.046694E+0000
 -1.395752E+0000  9.866119E-0001
  2.071526E-0002  6.436178E-0001
 -6.125558E-0001  1.542962E+0000
 -3.053853E-0001 -2.194404E-0001
  1.706280E+0000 -2.785227E-0002
 -2.603631E-0002  9.599288E-0001
  4.012506E-0001 -5.927432E-0001
 -4.511739E-0001  3.498792E-0001
 -2.846256E+0000  2.956197E+0000
 -2.717564E+0000  1.676869E+0000
 -1.010505E+0000  9.582303E-0001
 -2.572730E-0001  2.172876E+0000
 -1.399715E+0000  1.410894E+0000
 -1.305904E+0000  5.352638E-0001
  1.196968E+0000  6.595385E-0001
  3.179986E-0001  3.192735E-0002
 -3.092564E-0001  7.010704E-0001
 -2.133626E+0000  4.387653E-0001
 -2.453832E+0000  1.485423E+0000
 -1.404087E+0000  9.276165E-0001
 -3.720833E-0001  1.626637E+0000
 -1.280242E+0000 -2.686312E-0002
 -1.882839E+0000  9.445728E-0001
 -1.419532E-0001  7.525762E-0001
  1.614636E+0000 -3.144982E-0001
  6.436896E-0001  2.234023E-0001
 -5.007763E-0001  6.143588E-0001
 -1.514486E+0000 -3.261252E-0003
 -8.721882E-0001 -4.923188E-0001
  1.698574E+0000 -6.208777E-0001
  2.583867E+0000 -1.497288E+0000
 -1.091314E+0000 -1.947766E+0000
 -6.850284E-0001 -2.179127E+0000
  1.348372E+0000 -3.564891E+0000
  2.203013E+0000 -5.709622E-0002
  7.300814E-0002  8.457648E-0001
 -1.552067E+0000 -1.540243E-0001
 -2.215412E+0000 -7.614452E-0001
 -5.492458E-0001  4.402161E-0001
 -4.872963E-0001 -1.408021E+0000
  9.429946E-0001 -3.557221E-0001
 -8.220517E-0001 -1.853434E+0000
  2.593105E-0001 -2.287915E+0000
  2.478962E+0000 -1.230351E+0000
 -8.829153E-0001 -6.189041E-0001
 -3.279540E+0000  1.335699E+0000
 -2.078839E+0000  6.471216E-0001
  5.976491E-0001 -1.743169E+0000
  2.265618E+0000 -4.440573E-0001
  5.951832E-0001  2.886125E-0001
  4.505487E-0001 -3.677208E-0001
  7.109204E-0001 -6.531207E-0001
  1.508659E+0000 -1.318231E+0000
  1.925627E+0000 -2.779835E+0000
  6.800310E-0001 -8.638373E-0001
 -5.101389E-0001 -1.090469E+0000
  6.457467E-0001 -2.500765E-0002
  1.299959E+0000 -4.592737E-0001
  2.700906E+0000  1.241747E+0000
 -6.584936E-0001  1.758386E+0000
 -2.733680E+0000  1.175472E-0003
 -2.101092E-0001 -2.996251E-0001
  3.367083E-0001 -7.663022E-0001
  1.505833E+0000 -1.833350E+0000
  1.540000E-0001 -1.433543E+0000
 -1.203541E+0000 -1.890089E+0000
 -4.230271E-0001 -5.785197E-0001
 -1.598529E-0001 -1.367808E+0000
  5.418403E-0001 -6.200312E-0002
 -7.167251E-0001  2.345086E+0000
 -1.387071E+0000  1.003576E+0000
 -1.979651E+0000  1.456323E+0000
  9.731113E-0002 -3.709879E-0001
  1.716162E+0000  8.560419E-0001
 -1.325805E+0000  4.530136E-0001
 -2.720389E+0000 -7.397650E-0001
 -2.446039E+0000 -1.144373E+0000
 -1.492573E-0002 -1.332160E+0000
  5.884748E-0001  1.844067E+0000
 -4.598078E-0002  2.013334E-0001
 -1.169342E+0000 -3.414004E-0002
  4.435799E-0001 -4.098797E-0001
  8.529338E-0001 -1.119857E+0000
 -3.395976E+0000 -1.293737E+0000
 -3.037757E+0000 -1.107581E+0000
 -2.821654E-0001 -8.950804E-0001
  1.316819E+0000 -8.397910E-0001
  1.904981E+0000  2.127989E+0000
  7.137208E-0001  3.125422E-0001
 -1.794739E+0000  1.289189E+0000
 -1.988218E+0000 -1.355913E+0000
  1.858728E+0000 -1.396902E+0000
  2.127892E+0000 -1.425661E+0000
  8.817976E-0002  2.364096E-0001
 -1.834152E+0000  6.432026E-0001
 -2.602198E+0000  8.722887E-0001
 -9.975022E-0001  2.893595E-0001
  1.513992E+0000  1.866349E-0001
  1.019435E+0000  1.385395E+0000
 -1.542425E+0000  5.689294E-0001
 -3.886437E-0001  1.816920E+0000
  4.672614E-0001 -1.113083E+0000
  2.058612E-0001  5.942629E-0001
  1.758140E+0000  9.115203E-0001
  6.707257E-0001  2.107349E+0000
 -7.552219E-0001  1.574750E+0000
  1.380286E+0000  1.538849E+0000
  9.983622E-0001  3.993909E+0000
  6.420537E-0001  3.495737E+0000
  2.348749E-0001  3.026941E+0000
 -1.992580E+0000  2.349927E+0000
 -1.742772E+0000  2.326558E+0000
 -2.531348E-0001  1.456375E+0000
  7.274236E-0001  2.389441E+0000
  3.197674E-0001  1.216037E+0000
  6.180215E-0001  5.243828E-0001
  8.847074E-0001 -1.316238E+0000
 -3.695343E-0001 -8.444486E-0002
  2.205218E-0001  1.227964E+0000
 -2.655018E+0000  2.841817E+0000
 -1.032655E+0000  3.145274E+0000
  6.146691E-0001  3.096343E+0000
  2.915747E+0000  1.679682E-0001
 -8.523004E-0001  1.604573E-0001
 -2.836047E+0000  6.105942E-0001
 -2.398799E+0000 -1.052532E+0000
  1.698428E+0000 -1.340609E+0000
  2.927895E+0000 -8.645665E-0001
  8.178624E-0001  1.777110E-0001
 -1.506309E+0000  6.027380E-0003
 -2.163364E+0000 -4.838371E-0004
  2.520160E+0000 -1.353493E+0000
  1.320454E-0001  5.187200E-0001
  2.192131E-0001  1.710678E+0000
 -1.712415E+0000  4.838721E-0001
 -1.556948E+0000 -5.202622E-0001
 -4.117063E-0001  6.384522E-0002
 -1.331540E-0001  5.124028E-0001
  1.378032E+0000 -1.019228E+0000
  1.250270E+0000  8.883834E-0001
 -1.701315E+0000  8.874057E-0001
 -2.649783E+0000  4.371169E-0001
 -3.253825E+0000 -1.640950E-0001
 -4.168084E-0001  3.217623E-0001
  8.746505E-0001  1.225340E+0000
 -1.425867E+0000  2.528247E+0000
 -2.347371E+0000  1.207451E-0001
  2.228027E+0000  9.278926E-0001
  1.932055E+0000  2.119851E+0000
 -2.661611E+0000 -7.520601E-0002
 -2.583310E+0000 -1.690983E+0000
  2.172517E+0000 -2.212228E+0000
  4.037687E+0000  3.337854E-0001
 -1.504325E+0000  3.105924E+0000
 -1.923886E+0000  1.424913E+0000
 -1.442072E+0000  9.022525E-0001
  1.249023E+0000  3.284552E+0000
  1.852923E-0001  1.528263E+0000
  1.802975E+0000 -7.089392E-0001
  2.128036E+0000 -5.811525E-0001
 -3.488155E-0001  2.279671E+0000
 -2.480473E+0000  2.209810E+0000
 -1.321382E+0000  2.294849E+0000
  1.030307E+0000  1.305676E+0000
 -3.307133E-0001 -1.317322E+0000
  1.766353E+0000 -1.510441E+0000
  1.179614E+0000 -1.057046E+0000
  7.711820E-0001 -2.676909E+0000
  8.567104E-0001 -1.497870E-0001
 -8.920858E-0001  5.324564E-0001
 -9.725213E-0001  7.474299E-0001
  3.283791E-0001  7.122987E-0001
  1.476131E+0000  9.002373E-0001
  1.942663E-0001  9.922134E-0001
 -2.480131E+0000 -4.534150E-0001
  5.293754E-0001 -1.257588E+0000
  8.652147E-0001 -2.136391E+0000
 -8.182174E-0001 -4.230677E-0001
 -1.864867E+0000  7.442230E-0001
 -1.519016E+0000  1.084837E-0001
 -1.364179E+0000 -2.107275E+0000
  5.910677E-0001 -5.499537E-0001
  1.883617E+0000  1.543577E+0000
 -3.172299E-0001  2.581764E+0000
 -3.877238E+0000  2.523135E+0000
 -1.168688E+0000  2.004320E+0000
  1.050151E+0000  3.699828E+0000
  2.859819E+0000  1.750024E+0000
  3.431988E-0001  1.156850E+0000
 -1.490579E+0000  1.253805E+0000
 -3.518026E-0001  5.496850E-0001
  2.333024E+0000 -2.045198E-0001
  1.464603E+0000  7.167117E-0001
 -9.297178E-0001 -6.130621E-0001
 -1.869204E+0000 -1.865842E+0000
 -2.091983E+0000  1.393994E+0000
 -5.785237E-0001  9.039397E-0001
  2.465840E-0001 -1.110935E+0000
  1.428187E+0000  2.163336E+0000
 -2.677178E+0000  2.962093E+0000
 -2.755552E+0000  1.211470E+0000
 -1.670487E+0000 -1.926566E+0000
  2.898697E+0000 -1.614393E+0000
  1.374025E+0000 -1.129273E+0000
 -1.940559E+0000 -1.111554E+0000
 -7.082927E-0001  6.585681E-0001
 -1.812488E+0000  1.170405E+0000
  5.783744E-0001 -1.021683E+0000
  1.114540E+0000  1.298231E-0001
  2.041073E+0000  2.043529E+0000
 -5.623270E-0001  1.160649E+0000
 -1.194419E+0000  1.586089E+0000
 -1.459250E-0001  1.954440E+0000
  6.560841E-0001  3.157178E+0000
 -2.714820E+0000  2.802340E+0000
 -2.094350E+0000  1.731321E-0001
 -5.444315E-0001 -1.140086E+0000
  9.375688E-0001 -1.978546E-0001
  1.339905E+0000  3.826193E-0001
 -1.729140E+0000  5.447658E-0001
 -1.547525E+0000  9.204197E-0001
  1.165128E+0000  2.029847E+0000
 -6.772176E-0001  2.457141E+0000
 -3.146431E+0000  1.600428E+0000
 -5.138502E-0001  4.208758E-0001
  2.429279E+0000 -3.806726E-0002
  9.566299E-0001 -7.973604E-0001
  6.671729E-0001  2.836962E-0001
  1.411184E-0001  2.141230E+0000
 -1.528315E+0000 -1.134540E+0000
 -1.045092E+0000 -1.814650E+0000
  1.625251E+0000 -1.921027E+0000
  2.100013E-0003 -2.080011E+0000
 -3.019319E-0001 -1.498480E+0000
 -5.464137E-0002 -1.837257E+0000
 -2.322422E-0001 -2.150554E+0000
 -1.879187E-0001 -5.533394E-0001
 -3.303453E-0001  9.983456E-0001
  2.408516E-0001 -8.339604E-0001
  4.467085E-0001  8.829650E-0002
 -1.278805E+0000 -4.163799E-0001
 -1.225818E+0000 -8.718778E-0001
  1.575166E-0002  5.236992E-0001
 -1.227094E+0000  2.959212E+0000
 -1.480227E+0000  8.475205E-0001
  6.522193E-0001 -8.069305E-0001
  2.997387E+0000 -3.039064E-0001
  1.340389E+0000  1.209095E+0000
  1.694197E+0000  1.767614E+0000
 -1.919652E-0001  1.857066E+0000
 -1.505161E+0000  7.527992E-0001
  7.058982E-0001  8.002237E-0001
  6.287987E-0001 -3.579595E-0001
  4.113841E-0001  9.868947E-0001
  2.671035E-0001  1.223184E+0000
 -8.433965E-0001  1.502662E+0000
  1.862271E-0001 -4.841042E-0001
 -3.348352E-0002  2.082337E+0000
 -1.217689E-0001  8.201772E-0001
 -8.911282E-0001 -1.940623E-0001
  9.343646E-0002  7.523515E-0001
  1.621979E+0000  2.008717E+0000
 -8.846233E-0001  3.983482E+0000
 -2.107739E+0000  1.143570E+0000
 -1.208464E+0000  1.466704E-0001
  7.996969E-0001  4.447652E-0001
  2.765991E+0000 -2.373167E-0001
  2.557296E+0000  9.730862E-0001
 -7.670045E-0001  5.078214E-0001
 -1.702655E+0000  7.749180E-0001
  2.874528E-0001  1.858579E+0000
 -4.230536E-0001  1.156362E+0000
 -5.950545E-0001  4.050069E-0001
  9.718850E-0001  4.392185E-0001
  2.809628E+0000  9.157247E-0002
  1.089486E+0000  1.425467E+0000
 -1.616580E+0000  4.262587E-0001
 -2.867392E+0000  8.243217E-0002
 -1.630287E+0000  1.282157E+0000
  1.890354E+0000  4.248905E-0001
  3.036886E-0001  1.442162E+0000
 -5.448835E-0002  3.603068E-0001
 -1.146100E+0000 -7.885637E-0001
  9.347216E-0001  1.814863E+0000
 -1.340224E+0000  1.481189E-0001
 -1.247793E+0000 -5.499314E-0001
  2.745461E+0000  4.296506E-0001
  2.659393E+0000  3.342627E+0000
 -6.411358E-0001 -3.175063E-0001
  1.723386E-0001 -2.211364E-0001
 -6.630214E-0001  7.605048E-0001
  2.710048E+0000  6.352129E-0001
  1.230443E+0000 -3.252301E-0001
  1.801197E-0001 -1.359564E+0000
 -8.965607E-0001 -7.932909E-0001
  4.162541E-0001  3.813493E-0001
  2.647232E+0000  8.948215E-0001
 -4.294846E-0001  2.295002E+0000
 -3.705812E+0000 -8.718820E-0001
 -1.231775E+0000 -3.502182E+0000
  1.898830E+0000 -2.388870E+0000
  3.643492E+0000 -1.166369E+0000
  1.703564E-0001  1.959268E-0001
 -2.979545E+0000  1.710742E-0001
 -1.712320E+0000 -1.384117E+0000
  1.740875E+0000  4.547171E-0001
  8.534418E-0001 -2.735496E-0002
 -1.861344E-0002 -6.050645E-0002
 -3.431175E-0001 -2.281972E+0000
  2.469943E-0001 -1.521503E+0000
  1.409228E+0000 -1.727717E+0000
  1.979267E+0000  3.442068E-0001
  2.894408E-0001 -8.114398E-0001
  1.497985E+0000 -3.939724E-0001
  5.756163E-0001 -1.165883E-0001
 -2.058299E+0000  6.097844E-0001
  3.077980E-0001 -2.492099E+0000
  2.445870E+0000 -2.046036E+0000
 -5.865585E-0001 -1.620572E+0000
 -3.295929E-0001 -1.123460E+0000
  1.081689E+0000 -6.589596E-0001
  1.192027E+0000  1.625113E+0000
 -9.325412E-0002  3.581915E-0001
  5.321090E-0001  1.973867E+0000
 -3.937862E-0001  1.785010E+0000
 -1.921662E+0000 -7.378478E-0001
  5.421564E-0001 -1.075088E-0001
  3.031429E+0000  1.873794E+0000
  1.138255E+0000  1.907314E+0000
  7.261682E-0001 -7.551263E-0001
  8.932227E-0001  7.127873E-0001
  1.225982E-0001  1.234409E-0002
  1.261107E+0000  1.941108E+0000
  4.403758E-0001  1.571929E+0000
 -1.404814E+0000 -4.782668E-0001
  1.174518E+0000 -2.046806E+0000
  2.570588E-0001 -1.163114E+0000
  1.571199E+0000 -2.328300E+0000
  1.696422E-0002 -3.504540E+0000
  1.011282E+0000 -6.442694E-0001
  8.662461E-0001  5.299043E-0001
  5.976754E-0001  1.050838E+0000
  5.482190E-0002  1.996484E+0000
 -1.263267E+0000 -8.631389E-0001
 -3.677762E-0001 -4.841938E-0001
 -1.852604E-0001 -8.033490E-0001
 -1.633109E+0000 -1.994287E+0000
  5.802691E-0002 -9.533505E-0001
 -4.157024E-0001 -1.162934E+0000
 -6.471529E-0001 -1.687620E-0001
 -7.946649E-0001  6.092165E-0001
  2.963905E-0001  1.121891E-0001
 -1.664026E-0001  8.983832E-0001
 -1.086225E+0000 -1.038085E+0000
 -6.823273E-0001 -1.309583E+0000
  2.361015E+0000 -2.921351E-0001
 -1.780576E+0000  1.072060E+0000
 -1.189254E+0000  1.836110E+0000
 -7.062681E-0001  4.436110E-0001
  1.239290E+0000 -1.809996E+0000
  1.760410E+0000 -4.286684E-0001
  2.224445E-0002 -6.877243E-0002
  2.508252E-0001  8.306536E-0001
  1.910146E-0001  3.529761E+0000
 -9.113775E-0001  1.236603E+0000
  1.838648E+0000  9.820102E-0001
  2.754642E+0000 -3.237497E-0001
  1.795946E+0000 -4.577823E-0001
  4.839645E-0001  5.552616E-0001
  3.083539E-0001 -1.658257E+0000
  9.262069E-0001 -1.282289E+0000
 -2.588555E-0001 -2.033609E-0001
 -9.051755E-0001  7.726574E-0001
  1.361193E+0000  6.226153E-0001
  1.831838E+0000  1.019564E+0000
 -2.422952E+0000 -5.355625E-0001
  5.681954E-0001 -2.441636E+0000
 -3.707518E-0001 -2.553577E+0000
  1.283842E+0000 -2.229411E+0000
 -6.060510E-0001  1.740394E-0001
  1.785235E+0000  3.966780E-0001
  4.657903E-0001  1.243722E+0000
 -1.395355E+0000  9.408106E-0001
 -6.152619E-0002 -1.068491E+0000
  1.366586E+0000 -7.038061E-0001
  1.917478E+0000  1.193619E+0000
  9.178418E-0001  1.288959E+0000
 -7.687481E-0001  4.502884E-0002
  1.529895E+0000 -7.366836E-0001
  1.777006E+0000 -3.397573E-0001
  1.668589E-0001 -8.327668E-0001
  6.932967E-0001 -3.338221E+0000
  4.787367E-0002 -2.079828E+0000
  1.841565E-0001 -1.863235E+0000
 -7.186383E-0001 -2.396058E+0000
 -3.383364E-0001 -9.662882E-0001
 -1.370079E+0000 -2.226252E+0000
  3.285406E-0001 -1.286666E+0000
  1.138470E+0000  5.892978E-0001
 -8.611143E-0001  1.330364E+0000
  5.661945E-0001  3.156622E-0001
  6.709209E-0001  1.467464E+0000
 -2.866047E-0002 -9.768109E-0001
  1.061358E+0000 -2.953283E-0001
 -9.348983E-0001  4.931954E-0001
  5.782148E-0001  1.263885E-0001
  1.050541E+0000 -2.723007E+0000
  9.108113E-0001 -3.802492E-0001
 -6.251097E-0001 -1.695989E+0000
 -2.471775E+0000 -3.900223E+0000
 -4.312488E-0001 -2.008806E+0000
 -1.553151E+0000  3.723574E-0001
  1.522779E-0001  1.088164E+0000
 -1.007667E+0000  1.312255E+0000
 -1.494658E+0000  9.248831E-0002
 -1.616667E+0000  9.517164E-0001
 -1.598125E+0000 -1.864931E-0001
 -7.735059E-0001  4.157511E-0001
 -1.828385E+0000  3.450953E+0000
 -2.301136E+0000  7.063308E-0002
  1.066914E-0001  1.710476E+0000
  1.967105E+0000  3.102267E+0000
 -9.846904E-0001  9.051192E-0002
 -4.273411E-0002 -4.370219E-0001
 -9.311440E-0001 -7.383344E-0001
 -1.224127E+0000 -1.939535E+0000
 -1.278854E-0001 -1.106173E+0000
 -3.563088E-0001  8.703757E-0001
 -2.933933E+0000  2.872320E+0000
 -1.827961E+0000  1.298055E+0000
  2.278829E+0000  2.800098E-0001
  2.322315E+0000  1.762992E+0000
 -1.174173E+0000  4.447515E-0001
 -1.879983E+0000 -1.381600E+0000
  1.444285E+0000 -1.866595E+0000
  2.116195E+0000 -1.501480E+0000
 -4.715035E-0001 -1.176719E+0000
 -1.291884E+0000 -3.107303E+0000
  2.444606E-0001 -1.007910E-0001
 -1.112964E+0000  1.889972E+0000
 -6.447610E-0001  2.246259E+0000
  8.601791E-0002  1.692619E+0000
 -1.384417E+0000  2.643492E+0000
 -5.328589E-0001  2.358517E+0000
  8.694508E-0001  1.828168E+0000
  1.067912E+0000  6.991333E-0001
  4.718014E-0001  9.234132E-0001
 -1.068623E+0000  7.579551E-0001
 -1.561625E+0000 -6.078885E-0001
  2.554825E+0000  6.798557E-0001
  1.086826E+0000  3.263581E+0000
 -8.606184E-0001  6.243603E-0001
 -1.532694E+0000 -1.052679E+0000
  2.044871E+0000 -1.663437E+0000
  8.297917E-0001 -6.513132E-0001
 -2.372467E-0001 -1.610168E-0001
 -5.503333E-0001 -1.400219E+0000
  3.468028E-0001 -3.753460E-0001
  4.604291E+0000 -1.119273E+0000
  1.251482E+0000  8.960644E-0001
 -2.132338E+0000  7.647554E-0001
 -3.707423E+0000 -2.272660E+0000
  1.280010E+0000 -3.866776E+0000
  2.964107E+0000 -5.189136E-0001
  1.901034E+0000 -2.883724E-0001
  1.952534E-0001  1.663283E+0000
 -1.977773E+0000  1.208259E+0000
  7.350192E-0001  2.663470E-0001
  1.812742E+0000  1.555142E+0000
 -4.705737E-0002  1.591864E+0000
  5.786098E-0002  2.530700E-0001
  3.000523E+0000  9.157051E-0001
  6.774261E-0001  1.214445E+0000
  6.590292E-0002  3.281337E-0001
 -1.167458E+0000 -2.147541E+0000
 -1.390883E+0000 -3.157676E-0001
 -1.578108E-0001  2.984339E-0001
  2.545613E-0001  4.342489E-0002
  1.167702E+0000  1.471196E+0000
 -2.138064E-0001 -4.854156E-0001
 -8.058996E-0001 -7.354864E-0001
 -6.046575E-0001 -2.857939E-0001
  5.805561E-0001 -1.490457E-0001
  2.032336E+0000  4.074260E-0001
  8.109950E-0001  7.656914E-0002
  8.641040E-0001  8.673359E-0001
  7.325242E-0002  1.315288E+0000
 -3.395453E+0000  2.557285E+0000
 -5.362539E-0001  6.985951E-0001
  1.577393E+0000  1.721231E+0000
 -9.421942E-0001  2.637428E+0000
 -1.818573E+0000  3.381497E-0001
  2.373871E-0001  9.027408E-0001
  1.451014E+0000  6.748680E-0001
  6.957393E-0001  2.172603E+0000
  1.579659E+0000  2.576294E+0000
  5.802797E-0001  4.214362E-0001
  4.924376E-0001 -2.549456E-0002
 -1.514142E+0000 -2.394837E-0001
  2.406164E+0000 -2.099982E+0000
  2.826500E+0000 -2.567193E+0000
 -5.117431E-0001 -3.006824E+0000
 -1.994776E+0000 -2.525558E+0000
 -1.475341E+0000 -2.369759E+0000
  2.135750E+0000  9.214556E-0002
  2.700376E+0000  4.928299E-0001
  1.612887E+0000 -3.423759E-0001
  1.480955E+0000 -5.622697E-0001
 -7.829397E-0001 -6.317150E-0001
 -1.505584E+0000  9.920456E-0001
  1.638486E+0000  1.137879E+0000
  8.413191E-0001  1.876415E+0000
 -9.217683E-0001 -8.945108E-0001
  2.050432E-0001  1.202477E+0000
 -3.991627E-0001  1.315122E+0000
 -7.784663E-0001  1.553821E-0002
  5.925379E-0001 -4.637478E-0001
  1.602979E+0000  4.527028E-0001
  2.182701E+0000 -1.109124E+0000
  2.282034E+0000 -4.348107E-0001
  6.470970E-0001 -1.517367E+0000
 -2.480255E+0000  1.295866E+0000
 -2.822168E+0000  1.084447E+0000
  3.975627E-0001  7.856662E-0002
  1.876527E+0000  1.981602E-0001
 -1.502711E+0000  2.826133E+0000
 -1.935112E-0001  7.896842E-0001
  1.599728E+0000  1.813141E+0000
 -1.991166E+0000  4.723760E+0000
 -3.711868E+0000  6.130138E-0001
  1.131245E+0000 -8.971077E-0001
  2.906838E+0000 -8.623555E-0001
 -1.240869E+0000  1.557273E+0000
 -4.264312E+0000  4.548184E-0001
 -1.173518E+0000 -3.578010E-0001
  3.086490E+0000 -2.576776E-0001
  2.037101E+0000 -4.183027E-0001
 -9.252217E-0001  1.568207E+0000
 -9.828007E-0001  4.001938E-0001
  7.066588E-0001  1.609166E+0000
 -2.138185E-0001  1.409404E-0001
 -4.869913E-0001 -6.867143E-0001
 -4.741178E-0001  1.015895E+0000
 -1.693615E+0000  4.381354E-0001
 -1.200476E+0000  1.061877E-0001
  7.444360E-0002 -1.655803E+0000
  1.466062E+0000  3.797643E-0002
 -9.084419E-0001 -4.276348E-0002
 -6.823303E-0001 -6.731410E-0001
  3.790534E-0001 -1.675620E+0000
  2.800020E+0000 -3.397696E-0001
  1.043618E-0001 -8.145749E-0001
 -7.564110E-0001 -3.512062E+0000
  9.393277E-0001 -2.225385E+0000
 -1.971134E+0000 -2.898970E+0000
  1.396161E+0000 -1.217082E+0000
  1.143870E+0000 -7.035525E-0001
  2.633387E-0001  1.176895E-0001
 -4.838005E-0001 -2.398898E+0000
  1.939920E+0000 -2.262289E+0000
  6.768344E-0001 -1.590518E+0000
 -3.486231E-0001  1.232207E-0001
 -3.600823E+0000  1.371916E+0000
 -3.699281E+0000  1.492928E+0000
 -2.188053E-0001  1.058567E+0000
  2.639075E+0000  1.126557E-0001
  3.021614E+0000  1.594112E+0000
 -2.708226E+0000 -1.209982E+0000
 -1.748496E+0000 -6.919887E-0001
  5.636862E-0001  1.227638E+0000
  7.970866E-0001  4.440104E-0001
 -3.129583E-0001 -4.083600E-0002
 -1.598063E+0000  5.719957E-0001
 -1.692038E+0000  8.464075E-0001
  8.789286E-0002  1.322510E+0000
  1.610871E+0000  5.801447E-0002
  6.060576E-0001  4.677291E-0001
 -1.224592E+0000  9.029919E-0001
 -2.071037E+0000 -4.754113E-0001
  1.123114E-0001  3.816508E-0001
  1.687405E+0000 -8.573433E-0002
 -2.929596E-0001 -1.061122E-0001
 -2.461978E+0000 -1.677809E+0000
  6.614196E-0001 -2.283462E+0000
  4.043592E+0000  9.735817E-0001
  4.720687E-0001  1.809306E+0000
 -6.009808E-0001  2.243930E+0000
 -8.920670E-0001  7.423971E-0001
 -7.628627E-0001  4.641652E-0001
  1.734997E-0001  1.433113E+0000
  6.531785E-0001  2.657927E-0001
 -6.685804E-0001 -7.201829E-0001
  1.069153E+0000 -1.026314E+0000
 -5.777547E-0001 -1.418129E+0000
 -2.586282E-0001 -1.209785E+0000
  5.939934E-0001  1.149024E+0000
  1.130870E+0000  1.872344E+0000
 -1.648455E+0000 -4.893827E-0001
 -2.751734E-0002 -8.030160E-0001
 -1.418957E-0001  2.649970E-0001
 -5.162147E-0001  1.173037E+0000
 -4.933213E-0001  2.045599E+0000
  4.944243E-0001  1.890024E+0000
 -7.446666E-0001  2.536283E+0000
  1.390815E+0000  6.246249E-0001
 -9.605197E-0001  4.287068E-0001
  6.452305E-0001  7.777520E-0001
  3.752846E-0002  8.899765E-0001
  8.714305E-0001  3.501082E-0001
 -2.758066E-0001  1.111114E+0000
 -1.874826E+0000  1.064735E+0000
  5.662126E-0001 -2.868827E+0000
  2.648373E+0000 -2.152901E+0000
 -3.262284E-0001 -2.084536E+0000
 -2.529469E+0000 -8.103503E-0001
  1.952252E-0001 -1.021577E+0000
  1.390307E+0000 -1.088697E+0000
  5.277450E-0001  1.114289E+0000
 -1.692999E+0000 -5.024334E-0001
  4.415922E-0001 -2.546842E+0000
  6.066328E-0001 -6.549387E-0001
 -1.465162E+0000 -2.266781E-0001
  4.763635E-0001  7.010812E-0001
 -1.859171E+0000 -7.483667E-0001
 -1.360723E+0000  9.318237E-0001
  4.388292E-0001  1.669785E+0000
 -6.229067E-0001  1.429760E+0000
  1.760680E+0000  8.592010E-0001
  1.371484E+0000  2.759328E+0000
  1.431424E-0001  1.416054E+0000
 -2.749400E-0002  2.097341E+0000
 -1.119988E+0000  3.223326E+0000
 -1.116276E+0000  1.369740E+0000
  2.330582E+0000  4.067426E+0000
  9.264206E-0001  3.571402E+0000
  6.286994E-0001  1.189450E+0000
  3.824565E+0000  2.393258E+0000
  2.408447E-0001  8.613510E-0001
  9.795736E-0001  3.885286E-0001
  1.134343E+0000 -4.507004E-0001
  6.407240E-0001  2.490064E-0001
  9.551655E-0001 -5.706405E-0001
  1.593300E+0000 -9.179310E-0001
 -4.265339E-0001  2.760063E-0001
 -2.295629E+0000  1.925856E-0001
 -2.429958E+0000  1.898716E+0000
  3.876191E-0001  4.758901E-0001
 -6.803176E-0001  1.427689E+0000
  1.041860E+0000  2.235441E+0000
  9.151841E-0001 -1.566780E-0001
  2.427766E+0000  7.140663E-0001
  1.151987E+0000  4.870479E-0001
  9.157636E-0001  2.046279E+0000
 -1.723320E+0000  1.067448E+0000
 -3.114018E-0001 -1.752275E+0000
 -4.960920E-0001 -6.153745E-0001
  9.887739E-0001  3.262765E-0001
  1.922097E+0000  1.797304E+0000
 -2.003633E+0000  9.525296E-0001
 -1.641117E+0000 -1.314366E+0000
  2.134724E+0000 -1.826756E+0000
  4.298019E+0000 -2.643541E-0001
 -1.821071E+0000  9.480574E-0001
 -5.168309E+0000 -1.146167E-0001
 -1.576672E+0000  1.527396E-0001
 -1.212277E-0001  1.818175E+0000
 -8.021780E-0001  1.008650E+0000
 -2.079079E+0000 -5.833826E-0001
 -5.394654E-0001 -2.535988E+0000
  2.301965E+0000 -3.134605E+0000
  5.259916E-0001  1.108410E+0000
 -4.391831E+0000  1.292475E+0000
 -4.264208E+0000 -4.134603E-0001
  5.470946E-0001  3.090751E-0001
  2.279546E+0000 -1.444069E-0001
  7.604620E-0001 -1.726248E+0000
 -8.887027E-0001 -7.370477E-0001
 -2.626734E+0000 -1.937370E+0000
 -1.160675E+0000 -1.089135E+0000
  3.150760E+0000  1.451148E+0000
 -1.901024E-0001  1.438376E+0000
 -1.437157E+0000 -2.673468E-0001
 -3.327811E-0001 -8.033164E-0001
  9.024773E-0001 -6.804651E-0001
  1.350637E-0001  7.068059E-0001
 -1.472938E+0000 -1.118584E+0000
  5.648330E-0001 -5.104704E-0001
  1.520679E-0003 -2.921699E+0000
 -2.011311E-0001 -1.723638E+0000
  7.278989E-0001  2.780681E-0001
 -9.819529E-0002  1.864102E+0000
 -4.065825E-0001  2.887451E-0001
  5.129896E-0001  3.055517E-0002
  6.129950E-0001  7.471964E-0001
  1.551333E-0001 -2.910606E-0001
 -1.110862E+0000  9.109296E-0001
 -1.324426E+0000  2.053482E+0000
 -6.827997E-0001  1.122150E+0000
  7.885763E-0001  1.230710E+0000
 -9.450607E-0002 -3.838400E-0001
 -6.080967E-0001  1.059587E+0000
 -2.055303E+0000  1.002836E+0000
 -8.781240E-0001 -1.529637E-0001
  3.929624E-0001 -1.101731E+0000
  9.123859E-0001  1.863097E-0002
 -6.068744E-0001 -1.602294E+0000
 -8.965181E-0001  1.038526E+0000
 -5.438212E-0001 -7.931090E-0001
  2.191101E+0000 -6.522297E-0001
  9.755183E-0001 -4.857253E-0001
 -6.323076E-0001 -1.916543E-0001
 -1.108584E+0000 -7.456475E-0001
  8.408742E-0001 -2.451677E+0000
  1.191466E+0000 -1.159239E+0000
 -6.642425E-0002 -1.449627E+0000
  7.541776E-0001 -2.294155E+0000
  3.951216E-0001 -9.588493E-0001
  1.030105E+0000  4.840312E-0001
  1.773980E+0000  9.002785E-0001
  2.118543E+0000  1.045435E+0000
 -8.215123E-0001 -1.003419E+0000
  2.658194E-0002 -8.271157E-0001
  3.142422E+0000 -1.515255E+0000
  1.492405E+0000 -1.898681E+0000
  1.680181E+0000 -9.476550E-0001
 -7.723210E-0001 -8.625418E-0001
  4.237992E-0001 -9.301654E-0001
  5.943703E-0001 -2.224905E-0001
  1.632129E-0001  1.162580E+0000
 -2.231801E+0000 -6.218314E-0001
 -1.141299E+0000 -7.794882E-0001
  7.410751E-0001 -9.358811E-0001
  5.162955E-0001  6.954680E-0001
  1.565992E+0000 -5.730994E-0001
  5.940203E-0001 -2.655971E+0000
 -3.063601E-0001 -3.221764E+0000
  1.204141E+0000 -5.318930E-0001
 -3.090152E-0001  1.054364E+0000
 -1.457997E+0000 -1.355705E+0000
 -7.960865E-0001 -6.750811E-0001
  5.368645E-0001  2.426070E-0001
  8.554895E-0001  6.936885E-0001
 -3.587525E-0001  1.655462E+0000
  7.351118E-0001  8.033615E-0001
 -1.178343E+0000  9.688050E-0001
 -1.210240E+0000 -3.885337E-0001
 -9.159296E-0001 -1.996334E+0000
  1.776571E-0001 -1.426393E+0000
  1.704525E+0000  3.450368E+0000
  5.473716E-0001  3.406245E+0000
 -1.598039E+0000  1.827311E+0000
  1.587050E-0001  1.037292E+0000
  8.886849E-0001  1.480482E+0000
  2.280150E+0000  1.788885E+0000
  3.064190E+0000  1.550415E+0000
  1.027294E+0000  3.548171E-0002
  3.678398E-0001  8.017449E-0001
 -5.271253E-0001  2.479795E-0001
 -5.098342E-0001 -3.075459E-0001
 -5.602939E-0001 -1.686180E+0000
  5.151437E-0001 -1.344307E+0000
 -1.326811E+0000  1.297807E+0000
 -1.716321E+0000 -6.444511E-0001
  3.264519E-0001 -9.768645E-0001
  3.874434E-0001  3.009766E+0000
 -4.898574E-0001  1.550086E+0000
 -7.063311E-0001  4.197361E-0001
  1.846201E+0000  6.411198E-0001
 -7.831407E-0002 -5.551196E-0001
 -4.565232E-0001 -6.836064E-0001
  5.698431E-0001 -1.011313E-0003
 -6.081022E-0001  5.683467E-0001
 -3.993984E-0001 -5.659063E-0001
 -2.156088E-0002  6.302727E-0001
 -3.437833E-0001  1.466463E+0000
 -2.758978E-0001  1.715728E+0000
  1.521560E+0000 -4.098727E-0001
  2.207328E+0000  3.716402E-0001
  4.505988E-0001  5.662826E-0001
 -6.775353E-0001  1.492372E+0000
 -1.908508E+0000  1.837625E+0000
 -1.810545E+0000 -1.473675E-0001
 -1.193190E+0000  9.906833E-0001
  6.026069E-0001 -1.488286E+0000
  7.629206E-0001  1.422269E+0000
  1.116629E+0000  2.652713E-0001
 -2.132859E+0000  1.735689E+0000
 -3.526328E+0000  3.242930E-0001
  8.438761E-0001  1.313276E+0000
  1.076923E+0000 -1.189636E-0001
 -3.932838E-0001  2.605391E+0000
  2.185133E-0002  1.452903E+0000
 -1.591481E+0000  8.988596E-0001
  1.105449E+0000  9.913251E-0002
  8.933461E-0002  7.940196E-0001
 -1.114278E-0001 -1.694797E+0000
  2.113482E+0000  1.109110E+0000
  1.287231E-0001  8.838433E-0001
 -7.917191E-0001 -1.796103E+0000
  6.686261E-0001 -1.589686E+0000
 -5.954711E-0001  1.190797E+0000
 -1.769109E+0000  1.764259E+0000
 -1.323844E+0000  8.823615E-0001
  9.323282E-0001  6.602456E-0002
  1.271517E+0000  1.252343E+0000
  2.450609E-0001 -2.073136E+0000
  6.466409E-0001 -3.022155E+0000
  5.993851E-0001 -2.823490E+0000
  1.829832E-0001 -2.731111E+0000
 -1.708284E+0000 -2.002122E+0000
 -2.331378E+0000 -2.414138E+0000
 -7.711865E-0002 -1.433837E+0000
  2.171554E+0000 -1.635177E+0000
  1.802127E-0001 -7.457008E-0001
 -3.568976E-0001 -8.190259E-0001
 -1.360179E-0001  4.428628E-0001
 -1.731432E+0000 -4.561387E-0001
  9.115150E-0001 -1.067001E+0000
 -5.639427E-0001 -6.798195E-0001
  8.835625E-0001 -2.912123E-0001
  8.361065E-0002  9.426734E-0001
 -8.691005E-0001  6.343442E-0001
  9.281491E-0001 -1.204596E+0000
  5.466819E-0001  3.836495E-0001
 -1.663096E+0000 -1.026156E+0000
 -1.955704E+0000 -7.967424E-0001
 -1.117638E-0001 -5.268975E-0001
 -8.795170E-0001  1.096053E+0000
 -3.400077E-0001 -6.410218E-0001
 -3.370952E-0001 -3.502453E-0001
  7.074005E-0001  1.350751E+0000
  4.758732E-0001  4.648395E-0001
  9.853322E-0001  9.612686E-0001
  1.003518E-0001  7.814598E-0001
  8.165139E-0001 -1.657848E+0000
  2.664315E+0000  1.618148E+0000
 -1.793364E-0001  2.826758E+0000
 -6.602658E-0001  1.544640E+0000
  9.006928E-0001  1.259314E+0000
  4.479135E-0001  1.931031E+0000
  1.118495E+0000  8.063427E-0001
  7.822182E-0001  5.234084E-0001
 -4.152233E-0001  7.877317E-0001
 -3.655102E-0001 -3.265179E-0001
  3.496445E+0000  2.101035E+0000
  3.140518E+0000  6.541535E-0002
 -7.744499E-0001  5.530615E-0001
 -2.822314E+0000 -1.066192E+0000
  1.673182E+0000 -3.270104E-0001
  2.178455E+0000  2.990800E+0000
 -5.848015E-0001  1.464930E+0000
 -1.311237E+0000 -5.864809E-0001
  3.354000E-0001 -1.592372E+0000
 -1.234498E+0000 -2.891021E+0000
 -9.239262E-0002 -1.645929E+0000
 -4.765237E-0001 -1.440220E-0001
 -1.179053E-0001 -1.129106E+0000
  3.994701E-0001  3.221292E-0001
  2.327914E-0001 -1.181642E+0000
 -1.021318E+0000 -8.374502E-0001
  2.245966E-0001 -1.699183E-0001
  3.374518E-0002  2.332903E-0001
 -3.699903E-0001 -2.583766E-0001
 -4.498881E-0001  8.755302E-0002
 -9.424633E-0001 -2.810028E-0001
 -4.569784E-0002  2.658825E-0001
  5.649514E-0002  1.980230E-0001
  2.539925E+0000  1.458164E-0002
  2.290726E+0000  2.271034E-0001
 -6.966153E-0001  1.679556E-0001
 -9.748248E-0001 -6.812058E-0001
 -6.818465E-0002  6.739729E-0001
  8.157217E-0002  1.168475E+0000
 -1.192670E+0000  3.257783E-0001
 -2.083004E+0000  1.915768E+0000
 -6.390645E-0001 -1.078836E+0000
 -1.371798E-0002  1.305066E+0000
 -3.059522E+0000  1.491097E+0000
 -2.675013E+0000 -4.216923E-0001
  6.592949E-0001  3.120300E-0001
  2.181866E-0002  6.789265E-0003
 -1.410938E-0001 -2.381293E+0000
  7.829699E-0001 -3.018652E-0001
  6.269233E-0002 -1.589310E+0000
  5.194938E-0001 -1.161536E+0000
  1.455035E-0002 -2.358048E+0000
  3.057457E-0002 -1.368122E+0000
 -2.103142E-0001  9.119690E-0001
 -6.172505E-0001  1.430420E+0000
 -2.077734E+0000 -1.080507E+0000
 -1.306372E+0000  7.976190E-0001
  1.775361E-0001  2.404870E-0002
  4.315902E-0001 -1.127492E+0000
  8.929550E-0001 -1.753726E+0000
  2.029710E+0000 -8.604607E-0001
 -4.177415E-0001 -2.501322E+0000
 -1.049379E+0000 -4.031681E+0000
  2.561241E-0001 -3.679876E+0000
  1.376106E+0000 -2.956721E+0000
  3.301508E-0001 -7.341537E-0001
  1.348854E+0000  7.259556E-0001
  5.882414E-0001  1.037624E+0000
 -4.535128E-0001  1.708206E+0000
 -1.297510E+0000  5.487264E-0001
 -1.065267E-0001  6.722566E-0001
  8.806785E-0001  1.235570E+0000
  3.370567E-0001 -1.111291E-0001
 -1.114392E+0000  1.127973E+0000
  6.805768E-0001  8.664274E-0001
  1.574415E+0000 -4.377053E-0001
  6.348226E-0001  2.160943E+0000
  2.737032E-0001  1.031929E+0000
 -8.653273E-0001 -7.055741E-0001
  2.332239E+0000 -8.001240E-0001
  8.227411E-0001  1.277285E+0000
 -2.319882E+0000 -1.467637E+0000
 -1.512570E+0000 -1.948736E+0000
  2.027104E+0000 -2.775201E+0000
  4.663437E-0001 -2.769247E+0000
 -1.452695E+0000 -1.820578E+0000
 -1.319862E+0000 -7.329503E-0001
 -1.313880E-0001 -1.253103E+0000
  8.443588E-0001 -9.074687E-0001
  1.708455E+0000  1.981752E+0000
 -1.145548E+0000  2.001220E+0000
 -1.406169E+0000  1.580272E+0000
 -2.556258E+0000  2.156989E-0001
  4.381090E-0001  3.945772E-0001
  1.037598E+0000  4.415225E-0001
  6.860654E-0002  7.141259E-0001
  1.438782E+0000 -2.992023E-0001
  5.894908E-0001 -1.842313E+0000
  3.649683E-0001 -1.980788E+0000
 -2.030493E+0000 -3.315737E+0000
  1.316283E+0000 -2.783754E+0000
  8.884034E-0001 -1.098723E+0000
 -3.570903E-0001 -1.745393E+0000
 -8.135028E-0001 -1.001704E-0001
 -5.909627E-0001 -5.460597E-0001
  1.366829E-0001 -7.225928E-0001
  8.181221E-0001 -3.643920E-0002
 -1.532578E+0000 -5.322123E-0002
  1.121789E+0000 -2.489910E+0000
  2.626662E-0001 -5.744991E-0001
 -1.889795E+0000  9.791790E-0002
  8.124775E-0001  1.290973E+0000
  1.412116E-0001  7.068976E-0001
  4.063425E-0001  1.430541E+0000
  9.837910E-0001 -1.175076E+0000
  1.134671E+0000  9.454385E-0001
 -1.630368E+0000  1.648947E+0000
 -1.754874E+0000 -1.289763E+0000
  3.894540E-0002 -7.681813E-0001
  1.582436E-0001 -1.020320E+0000
  5.424540E-0001 -1.284582E+0000
  4.853335E-0001 -8.331020E-0001
  4.705259E-0001 -1.887544E+0000
 -6.535693E-0001  1.238802E-0001
 -1.630895E+0000  5.354322E-0001
 -1.280203E+0000  8.892096E-0001
 -1.119198E+0000  6.437777E-0001
  1.786294E+0000 -1.127319E-0001
  3.542140E+0000  1.047281E+0000
  9.868198E-0001  7.268322E-0001
 -4.365988E-0001 -1.922238E-0001
  2.529303E+0000 -3.430032E-0001
 -1.090581E+0000  1.194262E+0000
 -1.552705E+0000 -5.358466E-0001
  2.578092E-0001 -1.700598E+0000
  1.718722E+0000  1.637337E-0001
 -1.776751E+0000  8.612358E-0001
 -1.070440E+0000  5.101121E-0001
  3.235779E-0001 -1.475617E+0000
  2.675499E+0000  2.263641E-0001
  3.585353E-0001  1.575342E+0000
 -4.610882E-0001 -1.677893E-0001
 -2.786001E+0000 -1.113213E+0000
 -2.032675E+0000 -5.410407E-0001
 -8.983852E-0001 -3.545621E-0001
  1.775518E+0000  1.668679E-0001
  4.935996E-0001 -7.248539E-0001
 -4.688694E-0001 -2.638475E-0001
 -5.851825E-0001 -1.144547E+0000
  2.234726E-0001 -1.172791E-0001
 -1.054144E+0000 -3.292551E-0001
 -1.770767E-0001  1.258260E+0000
 -1.649943E+0000  2.077903E+0000
 -1.370120E+0000  1.951331E+0000
  2.314494E-0001  3.276643E+0000
  1.177290E-0001  7.075881E-0001
  1.893090E+0000  8.369373E-0001
  3.604797E+0000  1.851504E+0000
 -8.160740E-0002  2.875230E-0002
  1.191731E+0000 -1.272445E+0000
 -1.054889E-0001 -4.664947E-0001
 -1.641984E+0000  5.800493E-0001
 -3.465794E+0000 -1.404550E+0000
  2.967915E-0001 -1.623243E+0000
  3.650180E+0000 -1.530961E+0000
  2.951634E-0001 -1.650422E-0001
 -1.856077E+0000 -2.176584E+0000
 -9.439169E-0002 -1.083065E+0000
  1.435721E+0000  2.722135E-0001
  2.005265E+0000 -7.601910E-0001
 -7.089907E-0001 -1.898066E+0000
 -2.283547E+0000  2.961641E-0002
 -2.438652E+0000 -8.977881E-0001
 -5.407629E-0001  7.415286E-0001
  1.295056E+0000  6.279690E-0001
 -2.182219E-0001  2.082134E-0001
 -7.934723E-0002 -5.973144E-0001
  1.858100E+0000 -4.242104E-0001
  1.216282E+0000  2.824903E-0001
 -1.422099E+0000 -7.256583E-0001
  9.349812E-0001 -5.782953E-0002
  9.086725E-0001  3.496816E-0001
  9.297698E-0001  2.437114E-0001
 -4.706317E+0000 -1.390677E+0000
 -9.920201E-0001  1.859427E-0002
  2.422409E+0000  2.594104E-0001
  4.345664E-0001  5.471909E-0001
  3.186969E-0001  1.183647E+0000
  9.482737E-0001  1.187667E+0000
 -7.808764E-0001 -2.815145E+0000
 -3.632893E-0001 -1.123046E+0000
 -8.382133E-0001  2.411914E-0001
 -6.461130E-0001  7.866930E-0001
  3.113626E-0001  2.434865E-0002
  1.280542E-0001 -2.265005E+0000
  1.690952E+0000 -2.021455E+0000
  1.722550E-0001  7.703510E-0002
 -1.574467E+0000  1.098946E-0001
 -6.634498E-0001 -1.905198E+0000
 -1.829421E+0000 -1.282339E+0000
 -1.070418E+0000  3.350002E-0001
 -1.641547E+0000  1.472750E+0000
 -1.748143E-0001  1.001501E+0000
  2.978033E+0000  4.380029E-0001
  2.437076E+0000  2.377337E+0000
  1.240096E-0001  3.173370E+0000
 -1.952877E+0000 -4.339460E-0001
 -9.629798E-0001 -3.288898E-0001
 -1.369963E-0001  8.518385E-0001
  2.186972E+0000  8.010133E-0001
  3.767160E-0001  1.129350E+0000
 -7.318784E-0001  3.584842E+0000
 -1.098952E+0000  2.906315E+0000
  5.014972E-0001  2.270912E-0002
  1.399197E+0000 -5.708049E-0001
  1.278408E+0000 -1.270313E+0000
  1.237513E+0000  4.994727E-0001
 -4.277480E-0001  8.498629E-0001
 -2.301396E+0000 -1.307044E-0001
  1.775209E+0000 -2.822917E-0001
  2.211280E+0000  1.808234E-0001
  3.219912E-0001  2.631255E+0000
 -2.604864E+0000  2.012263E+0000
  1.413957E-0002  8.907461E-0001
  2.277204E+0000  1.432621E+0000
  2.306003E+0000  1.051075E+0000
 -6.214923E-0001  2.545153E+0000
 -5.694227E-0001  1.971849E+0000
 -1.392689E+0000  2.290747E+0000
  4.724592E-0001  1.691036E+0000
  2.282740E+0000  7.189557E-0001
  2.324547E+0000 -2.802889E+0000
  2.292471E+0000 -1.938140E+0000
 -1.232060E-0001 -3.165528E-0001
 -1.694975E+0000 -3.133719E+0000
 -4.961549E-0001 -1.910947E+0000
 -1.187400E+0000 -4.870288E-0001
  2.551839E-0001  1.552882E-0001
 -3.816249E-0001  8.846817E-0001
 -8.364020E-0001 -7.107097E-0001
 -2.117061E+0000  1.430689E+0000
 -1.742730E+0000  1.246134E+0000
  2.215006E-0001  1.812456E+0000
  1.054168E+0000  2.591069E-0001
  1.054107E+0000 -2.280786E+0000
 -4.661262E-0001 -1.109029E-0001
 -2.041938E+0000  1.540431E+0000
 -9.830077E-0001 -1.024590E-0001
  1.183388E+0000  1.364380E+0000
 -1.940782E-0001  1.957202E+0000
 -1.085642E+0000  1.053240E-0001
 -1.125958E+0000 -1.345395E+0000
  1.312481E+0000 -6.015059E-0001
  3.124213E+0000  2.286335E+0000
 -1.351301E+0000  2.113199E+0000
 -3.084297E-0001  2.558327E+0000
  9.376493E-0001  2.465370E+0000
  1.993862E+0000  5.141525E-0001
  1.871309E+0000 -8.201134E-0001
  1.551169E+0000  4.009275E-0001
  6.960301E-0001 -1.331043E+0000
 -9.141823E-0002 -1.571933E+0000
  1.191237E+0000 -6.166982E-0001
  1.930283E-0001  1.239386E+0000
 -5.425745E-0001  1.034018E+0000
 -8.679367E-0001  5.428196E-0001
 -8.206050E-0001 -1.391382E+0000
  1.146311E+0000 -2.043228E+0000
  1.078076E+0000 -2.043283E-0001
 -2.775253E+0000 -1.942748E+0000
 -3.205722E+0000  7.426318E-0001
 -1.038283E+0000  1.759448E+0000
 -2.141638E+0000  8.588903E-0002
  1.575726E+0000 -8.693411E-0001
  1.547435E+0000 -1.531766E-0001
  1.512619E+0000 -7.794448E-0001
 -2.260871E+0000  8.750890E-0001
 -2.218149E+0000  1.395389E+0000
  1.330985E+0000  1.252809E+0000
  2.650012E+0000  2.078851E+0000
  9.662828E-0001  1.159647E+0000
 -5.507526E-0001  1.287810E+0000
 -1.937507E+0000  6.889114E-0002
  1.292722E-0001 -8.620734E-0001
  2.124609E+0000 -3.799257E-0001
 -1.495104E+0000  1.661096E+0000
 -8.824748E-0001 -5.776519E-0001
  2.950581E+0000 -1.313121E+0000
  1.716626E+0000 -2.319403E+0000
 -1.517864E-0001 -1.603814E+0000
  1.847760E-0001 -1.222608E+0000
  2.065292E-0001 -1.482023E+0000
  6.990668E-0001  8.366746E-0001
  6.081278E-0001  1.328316E+0000
 -3.149538E-0001  1.462908E+0000
 -9.546687E-0001  2.885132E+0000
 -2.107647E+0000  3.660789E+0000
 -1.469310E+0000  1.004540E+0000
  6.735748E-0001  1.083624E+0000
  1.100123E+0000  2.756092E-0002
  1.425681E+0000  1.277276E+0000
  3.010899E-0002  1.514272E+0000
 -6.090370E-0001  1.695721E-0001
  2.181625E-0001 -2.551193E+0000
  8.842610E-0001 -6.217288E-0001
  1.332129E+0000 -1.029121E+0000
 -3.160294E+0000  3.262656E-0001
 -2.589926E+0000  1.364447E+0000
  2.149452E+0000  1.174842E+0000
  3.041627E+0000  1.045887E+0000
  1.222347E+0000  7.848576E-0001
 -1.170305E+0000 -1.563041E+0000
  9.576094E-0001 -2.126519E+0000
 -2.983494E-0001  4.291720E-0001
 -3.495788E+0000  2.455695E-0001
 -4.086669E-0001 -1.604415E+0000
  2.703030E+0000 -1.941574E+0000
  2.267724E+0000 -1.201477E-0002
 -2.550395E+0000 -1.334424E+0000
 -8.678906E-0001 -5.282698E-0001
 -1.774144E+0000 -1.299821E+0000
 -8.959606E-0001  3.919230E-0001
 -9.586891E-0003 -1.016354E+0000
 -7.432730E-0001 -1.035960E+0000
  4.309371E-0001  7.956814E-0001
  3.028177E-0001  1.417167E+0000
 -6.045423E-0001  1.937573E+0000
 -3.784973E+0000  1.085637E+0000
 -1.625723E+0000  1.392352E+0000
  1.487370E+0000  6.998515E-0001
  1.836883E+0000  1.949596E+0000
 -4.854801E-0001  1.289157E+0000
 -1.202414E+0000 -1.548099E+0000
  9.857795E-0001 -1.692576E-0001
 -8.141049E-0001  1.713457E+0000
 -9.764941E-0001  9.579233E-0001
 -5.536538E-0001  3.227920E-0001
  1.243582E+0000  8.105187E-0001
  7.668565E-0001  2.310855E+0000
 -7.790031E-0001  2.345995E+0000
 -1.921133E+0000  1.102692E+0000
 -8.179973E-0001 -5.142312E-0001
  4.361591E+0000  1.275935E+0000
  1.241309E+0000  2.241035E+0000
  1.466036E+0000  1.713164E+0000
  1.983327E+0000 -1.528930E-0001
  3.452630E+0000 -1.212612E+0000
 -9.181407E-0001  7.076828E-0001
 -9.456823E-0001  1.308834E-0002
  1.706440E+0000 -8.516072E-0001
  6.265239E-0001  1.835390E-0001
 -1.263899E+0000 -1.202662E+0000
  3.233148E-0001  9.926721E-0001
  1.876673E+0000  3.102031E+0000
  1.217437E+0000  2.637705E+0000
 -4.040240E-0001  1.133795E+0000
  1.150031E-0001  5.063276E-0001
  7.179730E-0002  7.575319E-0004
 -3.952584E-0001  3.362323E-0001
 -5.643608E-0001  7.052219E-0001
  3.222670E-0001 -1.042919E+0000
  1.187446E+0000 -2.093576E-0001
  1.816737E+0000 -1.324801E+0000
  5.086668E-0001 -7.046816E-0001
 -1.090139E+0000 -9.279832E-0001
 -1.598713E+0000  2.979873E-0002
 -1.700392E-0001  4.967319E-0001
  9.303539E-0001  1.644131E-0001
 -1.569508E+0000 -2.218946E-0002
  2.090472E+0000  3.422075E-0001
 -1.406672E-0001 -1.999017E-0001
  2.616837E-0001  1.550907E+0000
  7.055882E-0001  1.528658E+0000
  1.372580E+0000  8.725119E-0001
 -5.863467E-0001 -9.200502E-0001
  5.448851E-0001 -1.703174E+0000
 -2.031006E-0001 -1.167564E+0000
  5.218515E-0001  8.544950E-0001
  9.904274E-0001  3.020855E+0000
 -4.823478E-0001  2.287423E+0000
  3.455034E-0001 -8.517788E-0001
  1.775703E+0000 -1.384730E+0000
  1.535276E+0000  3.549464E-0002
  2.960555E-0001 -3.236540E-0001
 -6.035792E-0001  1.345231E+0000
 -1.323078E-0001  1.940176E+0000
 -9.778113E-0001 -5.401401E-0001
 -2.452613E-0001 -4.427945E-0001
  8.572079E-0001  4.720491E-0001
  1.187403E+0000 -2.761293E-0001
  7.221139E-0001 -1.506112E+0000
 -3.001508E-0001 -7.612239E-0001
  4.083739E-0001  7.186358E-0001
 -8.439373E-0001 -9.746346E-0001
 -6.928047E-0001 -3.197285E+0000
  1.046248E+0000 -4.953931E-0001
  7.216092E-0001  6.786637E-0001
  6.088624E-0002  1.831527E+0000
  4.733212E-0002 -3.720216E-0001
  8.172805E-0001 -5.404117E-0001
  1.364390E+0000  5.634906E-0001
 -1.099356E+0000  1.113566E+0000
  8.344185E-0001  9.394390E-0002
 -5.056358E-0002  3.213951E+0000
 -7.964029E-0001  2.248136E+0000
  1.514684E+0000  1.666483E+0000
 -7.346996E-0001  1.676242E+0000
 -2.919756E+0000  3.652896E-0001
 -1.923559E+0000 -9.449203E-0001
  9.877661E-0001  3.124759E-0001
  7.299920E-0001  2.078680E+0000
 -2.403886E+0000  2.098421E+0000
 -7.504167E-0001 -2.399954E-0001
 -1.177352E+0000 -3.866235E-0001
  7.832830E-0001 -1.300588E-0001
  1.300250E+0000  1.523299E+0000
 -1.538076E+0000  1.855540E+0000
  4.056655E-0001  1.038635E+0000
  1.536680E+0000 -1.988041E-0001
  3.181397E-0001  9.893259E-0001
  6.848240E-0001 -4.027441E-0001
  2.948330E+0000  1.307043E-0001
  2.783423E+0000  1.277390E+0000
  1.074164E-0001  9.139490E-0001
 -9.774800E-0001  9.457608E-0001
  8.392118E-0001  1.163228E+0000
  7.680840E-0001  1.505077E+0000
 -1.376630E+0000  1.137627E+0000
 -7.934490E-0001  1.664119E+0000
 -5.416046E-0001  1.764595E-0001
  1.752735E+0000  8.213999E-0001
  1.729267E+0000  1.008818E+0000
  1.501751E-0001  1.322695E+0000
 -3.045931E+0000  3.028348E-0001
 -1.233710E+0000  3.310024E-0001
  6.964195E-0001  1.140887E+0000
  1.707924E+0000  1.260701E+0000
  4.338675E-0001 -6.786203E-0001
 -3.172773E-0002  2.055104E-0001
 -9.862723E-0003 -1.672545E+0000
  7.428665E-0001 -1.143021E+0000
 -1.081366E+0000 -3.715962E-0001
 -2.222619E+0000  1.278787E+0000
 -6.016897E-0001 -2.066312E+0000
  2.048110E+0000  1.200727E-0001
  4.425389E-0001  1.604775E+0000
 -1.330825E+0000  1.463514E+0000
 -6.165510E-0001  1.457207E-0001
 -1.330685E+0000  3.226927E-0001
 -4.174496E-0001 -1.152353E+0000
 -6.838909E-0001 -1.312891E-0001
  1.729417E+0000 -1.682857E+0000
  1.551420E-0001 -1.287489E+0000
 -8.862448E-0001 -1.555857E+0000
  5.963263E-0001 -2.362174E+0000
  1.089692E+0000 -1.781261E+0000
 -3.677446E-0001 -1.338375E+0000
  2.087010E+0000 -1.986568E-0001
  1.029811E+0000 -1.349001E-0001
  1.971031E+0000 -1.036298E-0001
  9.480287E-0001 -4.945410E-0001
 -9.507852E-0001 -1.637275E+0000
  2.581600E-0001 -2.425695E-0001
  9.659500E-0001  7.409854E-0001
  7.409169E-0001  1.831484E-0001
 -7.382424E-0002  1.134556E-0001
  7.495770E-0001  1.125262E+0000
 -2.931469E-0001 -1.534484E-0001
 -2.225559E+0000 -3.418079E-0001
  5.752967E-0003  4.344478E-0002
  2.823599E-0001  1.434723E+0000
 -7.734023E-0001  2.163089E+0000
  1.292172E+0000  1.475686E+0000
  1.437783E-0001  1.509903E+0000
 -5.867013E-0001  1.131073E+0000
 -4.646547E-0001  4.645223E-0001
 -1.363399E+0000 -8.312770E-0001
  4.845388E-0001 -2.763827E-0001
 -1.817941E+0000 -3.834796E-0001
 -7.683998E-0001  8.692223E-0001
 -7.895866E-0001 -1.106924E+0000
  1.956970E+0000 -7.586458E-0001
  1.468875E+0000 -3.021804E-0001
 -7.895182E-0001  1.137238E+0000
 -1.000316E-0001  9.438357E-0001
  8.776387E-0001 -8.789950E-0001
 -1.006991E+0000  1.187914E-0001
 -3.342350E+0000 -2.589590E-0001
 -9.606035E-0001 -1.877254E+0000
  1.204617E+0000 -7.508730E-0001
  1.918115E+0000 -8.127270E-0001
 -8.902385E-0001 -1.113836E+0000
  3.775035E-0001 -1.623995E+0000
  9.706214E-0001 -4.921956E-0001
 -4.047500E-0001 -5.817189E-0001
 -1.241458E+0000 -4.862908E-0001
 -4.475280E-0001 -9.075476E-0001
  3.576593E-0001  9.041081E-0001
 -1.836330E-0001 -7.163976E-0001
  2.325809E-0001 -8.257247E-0001
 -6.322543E-0001 -3.174746E+0000
 -1.060491E+0000 -1.571476E+0000
 -2.761325E-0001 -7.883700E-0001
  6.267478E-0001  2.609874E-0001
  1.974472E+0000  1.983960E+0000
  1.080726E+0000  1.354002E-0001
  4.244385E-0001  3.333950E-0001
 -1.283089E+0000 -1.936387E-0002
 -4.700116E-0001 -9.918473E-0001
 -1.230200E+0000 -2.204572E+0000
  8.470856E-0001 -1.539322E+0000
  1.517975E+0000  1.373324E-0001
 -1.752962E+0000  1.560107E+0000
 -6.336330E-0001  1.480280E+0000
 -6.047761E-0001  1.761049E+0000
  1.492567E+0000 -1.109940E+0000
  2.124835E+0000 -1.106074E+0000
  1.490517E+0000 -1.250371E+0000
 -2.981390E-0002 -1.708714E+0000
  2.606371E-0001 -2.181358E+0000
 -1.648096E-0001 -2.072168E+0000
  2.611332E-0001 -1.610975E+0000
 -1.526401E+0000 -1.376970E+0000
 -4.726244E-0001 -1.348602E-0003
  1.034878E+0000 -7.963740E-0001
  4.605847E+0000  4.109740E-0001
  3.469581E-0001  3.132027E-0001
  3.383146E-0001 -1.083101E-0001
  1.001114E+0000 -8.455808E-0001
 -7.211045E-0002 -3.811040E-0001
 -8.874766E-0001  1.687658E+0000
  1.446928E+0000  1.392742E+0000
  2.012518E+0000  1.893579E+0000
  5.781047E-0001  3.589577E+0000
 -1.538090E+0000  1.169321E+0000
  2.924690E-0001 -2.271174E-0001
 -7.635686E-0001 -4.767862E-0001
  9.169307E-0001  5.933097E-0001
  1.696436E+0000  5.109491E-0001
 -2.402214E+0000 -2.077515E-0001
 -3.052792E+0000 -1.333949E-0001
  1.159980E-0001 -8.285981E-0001
 -4.680468E-0001 -5.645177E-0001
 -1.352129E+0000 -1.498973E+0000
 -2.578271E+0000 -2.707267E+0000
  1.669508E+0000 -1.927128E-0001
  7.573496E-0001 -1.384289E-0001
  2.683971E+0000  3.866680E-0001
  1.511746E+0000  2.252456E+0000
  2.969142E-0001  1.760105E+0000
  2.082268E+0000  1.515011E+0000
 -6.645553E-0001  9.644510E-0001
  1.091045E+0000  1.094848E+0000
 -5.277054E-0001  1.385549E+0000
 -1.265400E+0000 -1.116482E+0000
  1.090699E+0000 -1.012635E+0000
  1.355349E+0000 -2.597834E+0000
  9.231682E-0001 -2.631352E+0000
 -2.552889E-0001 -1.090214E+0000
 -2.790959E+0000 -9.331102E-0001
 -2.342879E+0000  9.850934E-0001
  1.882649E-0001  9.026551E-0001
  1.090648E+0000  7.716190E-0001
  1.496756E+0000 -1.398854E+0000
 -6.080177E-0001  3.625874E-0001
 -1.333501E+0000 -4.029689E-0001
  5.316882E-0002  2.364145E+0000
  6.927003E-0001  1.259207E-0001
  1.724492E+0000  8.694395E-0002
  2.077372E+0000  9.448953E-0001
  3.347501E-0001  1.268618E-0001
 -1.078876E-0001 -2.149108E+0000
 -8.690236E-0001 -1.119859E+0000
 -1.647227E+0000  1.979916E+0000
 -1.830602E+0000  1.589304E+0000
  3.275500E-0001  7.492648E-0001
  2.466866E+0000 -6.157400E-0001
 -4.962625E-0001  1.188126E+0000
 -2.399269E+0000  6.156878E-0001
 -8.015327E-0001 -1.308812E-0001
  1.070513E+0000  7.917918E-0001
  1.018024E+0000  1.027484E+0000
 -5.428239E-0001  1.544677E+0000
  1.516757E-0001  3.107076E-0001
  9.145210E-0001  3.369397E-0001
 -1.882152E-0001 -1.466959E-0001
  9.532966E-0002 -1.847955E+0000
  1.823993E+0000 -5.730398E-0001
  2.234024E+0000  1.572879E+0000
 -2.094758E+0000  1.267537E+0000
 -1.297974E+0000  6.268180E-0002
  2.472066E+0000  1.785018E+0000
 -5.189340E-0001  1.665963E+0000
 -5.445618E-0001  8.734529E-0001
 -8.920637E-0001  3.747350E-0001
  1.335351E-0001  2.385333E+0000
  2.856078E-0001  1.976805E+0000
  2.238132E-0001  1.046055E+0000
  2.960278E-0002 -8.567268E-0002
  2.433836E+0000  1.245052E+0000
  2.325423E+0000  4.104033E-0001
  3.277922E-0001  1.220536E-0001
 -8.011860E-0001 -1.677920E+0000
 -6.172354E-0003 -9.830566E-0001
  1.059550E+0000  2.248651E+0000
 -7.359149E-0001  1.913272E+0000
 -1.787499E+0000  8.207815E-0001
  9.369843E-0002  1.157657E+0000
  3.410171E+0000  1.613852E+0000
  1.065825E-0001  1.097961E+0000
 -1.346591E+0000  1.364360E+0000
  1.237722E+0000  5.366017E-0001
  3.675674E-0001 -3.062898E-0001
 -1.900522E-0001  1.948337E+0000
  4.857041E-0002  7.826269E-0001
  5.521984E-0001  6.399126E-0001
 -1.390559E+0000  3.071139E-0001
 -1.265352E+0000  6.148677E-0001
 -6.854559E-0001  1.022753E+0000
 -4.198300E-0001  3.829866E-0001
 -1.242176E-0001  7.648097E-0001
  4.569167E-0001  3.362199E-0001
  1.631746E+0000  5.975628E-0001
 -1.122873E-0001  1.493857E-0001
 -1.739573E+0000 -2.256073E+0000
  1.576892E-0001 -7.435516E-0001
 -3.867059E-0001 -5.772804E-0001
  3.062243E-0001 -8.518565E-0001
 -1.427551E+0000 -2.577717E+0000
  3.974539E-0001 -1.904321E+0000
  7.531927E-0001 -2.362394E+0000
  1.208920E+0000 -1.331999E+0000
  2.512339E+0000 -9.060973E-0001
  8.873786E-0002 -1.014448E-0001
 -1.578116E+0000 -6.238919E-0001
  9.689957E-0001 -7.000172E-0001
  1.749177E+0000  1.391862E-0001
  2.442108E-0001 -7.321079E-0001
 -1.673950E+0000  1.689720E+0000
  4.135401E-0001 -5.247980E-0001
 -6.529816E-0001  3.028903E-0003
 -5.844269E-0001 -1.398549E+0000
 -7.066116E-0001  1.245322E+0000
 -6.357596E-0001  4.795217E-0001
 -1.897275E-0001  3.657049E-0001
 -1.839717E+0000  9.458292E-0001
 -2.254190E+0000  2.765946E-0001
 -3.970540E-0002  1.544955E+0000
 -7.834376E-0001  1.213448E+0000
  2.428534E-0001 -1.076827E+0000
  1.516313E-0001  1.863543E+0000
  2.471874E+0000  5.403739E-0001
  1.103460E+0000  9.892625E-0001
 -6.953321E-0001  1.710611E+0000
  1.062089E+0000  2.196867E+0000
  1.671614E+0000  9.011344E-0001
  1.224967E+0000  1.024842E+0000
  9.395435E-0001 -1.785118E+0000
  2.201516E-0001 -2.651307E+0000
 -1.759075E+0000 -1.526790E-0003
 -6.822381E-0001  5.090365E-0001
  1.942027E-0001  4.283091E-0001
  1.127070E+0000  2.623269E+0000
  1.444758E+0000  4.036614E+0000
  3.074722E-0001  3.828782E+0000
 -3.910310E-0001  9.472274E-0001
  2.060517E+0000 -9.733127E-0001
  5.956835E-0001 -1.287022E+0000
 -6.988756E-0001  1.597334E+0000
 -2.234652E+0000  8.066399E-0001
 -5.933634E-0001 -2.229562E-0001
  1.280920E+0000 -1.434102E+0000
  1.975234E+0000 -4.007647E-0001
 -9.139490E-0001  1.257438E+0000
 -2.069916E+0000 -9.430431E-0001
  4.305609E-0001 -5.200029E-0001
  1.433234E-0001  1.511672E+0000
  2.842152E-0001 -9.904333E-0002
 -1.933099E-0001 -7.643557E-0001
  1.609435E+0000 -7.526521E-0001
  1.333944E+0000 -1.555668E+0000
  1.371236E+0000 -1.420918E+0000
  4.597327E-0001 -1.274250E+0000
 -8.852548E-0001 -2.292588E+0000
  1.371959E+0000 -6.836886E-0001
  8.556094E-0001 -1.820141E+0000
 -3.817526E-0001  9.567058E-0001
 -2.340269E+0000  6.628863E-0001
  8.309750E-0001 -1.035579E+0000
  2.060143E+0000 -7.176460E-0001
 -9.782629E-0001  4.746626E-0001
 -1.564915E+0000 -1.174136E-0001
 -1.862517E+0000  7.750062E-0001
  9.809453E-0001 -1.269289E-0001
 -5.866583E-0001  8.744116E-0001
 -2.323659E+0000  1.752628E+0000
  3.290297E-0001  8.582196E-0001
  1.003882E+0000  1.963117E+0000
 -5.596065E-0001  1.116218E+0000
 -8.592581E-0001 -3.237766E-0001
 -2.267976E-0002 -1.098664E+0000
 -2.001321E+0000 -9.006723E-0001
 -4.707011E-0001 -9.548255E-0001
  2.416678E+0000 -6.266267E-0001
  2.495006E+0000  1.813687E+0000
 -7.613387E-0001 -3.145148E-0002
 -2.743502E+0000 -1.418236E+0000
 -8.272229E-0001 -4.719147E-0001
 -3.092323E-0001 -2.127886E+0000
 -5.508772E-0001  5.060861E-0001
 -1.278651E+0000 -9.851108E-0001
  5.194630E-0001 -1.795717E+0000
 -4.363068E-0002 -1.404615E-0001
 -5.189064E-0001  5.439251E-0001
 -4.541824E-0002 -8.235690E-0001
 -3.056392E-0001 -7.124860E-0001
 -3.226296E-0001 -1.171012E+0000
 -2.645773E-0002 -2.128754E+0000
 -1.112123E+0000 -1.577605E+0000
  3.141646E-0001 -2.671903E+0000
  1.272703E+0000 -1.885679E+0000
 -4.030580E-0001 -8.052536E-0001
 -2.942919E-0001 -4.790449E-0001
 -8.668488E-0001  1.869861E+0000
 -2.783830E+0000  9.075975E-0001
 -4.800157E-0001 -3.710675E-0002
  1.254200E-0002  3.375963E+0000
 -1.040119E+0000  1.644859E+0000
 -1.370758E+0000  7.361109E-0001
  2.692816E+0000  5.471983E-0001
 -7.550936E-0002  1.166175E+0000
  1.328364E+0000  8.693949E-0003
  1.389158E+0000  9.352335E-0001
  4.465190E-0001  1.330745E+0000
  1.909751E+0000  2.420866E+0000
  1.509312E+0000  1.970740E+0000
  1.589075E-0001  2.072792E+0000
 -5.620719E-0001  2.923578E+0000
 -2.267788E+0000  2.351350E-0001
 -1.232297E+0000  3.386447E-0001
  7.757996E-0001  4.700473E-0001
  3.197708E-0001  1.902763E+0000
 -8.804533E-0001 -8.645344E-0001
  1.871076E+0000 -3.940788E-0001
  3.517842E+0000  8.930327E-0001
  6.987055E-0001  1.261120E+0000
 -1.985864E+0000  5.078108E-0001
  3.480522E-0001  3.856509E-0001
 -1.036733E-0001  2.448705E-0001
  7.143843E-0001  1.303965E+0000
  6.341737E-0001  1.895146E+0000
 -1.508860E+0000  6.429299E-0001
 -6.249692E-0001  8.528447E-0001
 -1.452022E-0002  3.608862E-0001
  3.444887E-0001 -1.191062E+0000
  1.686080E+0000  1.586076E-0001
 -9.569412E-0001 -1.583523E+0000
 -7.459901E-0001 -1.562005E+0000
 -1.095137E+0000 -1.256868E+0000
  1.187133E+0000  1.407470E-0001
 -3.391861E-0001 -1.235415E-0001
 -1.515169E+0000 -6.894876E-0001
 -9.996012E-0001 -7.442080E-0001
  1.163139E+0000  1.909446E-0001
  1.336182E+0000 -5.113947E-0001
 -4.389816E-0001 -2.006263E+0000
 -3.861603E-0001 -1.689389E+0000
  2.992786E-0001 -1.409293E+0000
  1.788142E+0000 -8.965542E-0002
  1.731323E-0001  1.095031E+0000
  1.178119E-0001  2.351294E-0001
 -6.065812E-0001 -1.239528E-0001
 -1.005594E-0001 -1.019436E-0001
  1.048213E-0001 -5.696252E-0001
  1.015225E+0000 -1.131547E-0001
  2.980605E-0001  3.660849E-0002
  2.159852E-0001  1.896801E-0001
  3.930899E-0002  1.309924E+0000
  3.058468E-0001  2.287007E-0001
 -1.296294E+0000  3.218952E-0001
 -1.936921E+0000  1.640389E+0000
 -1.912276E+0000  1.906254E+0000
  1.129335E+0000  1.801260E-0001
  2.145598E+0000 -1.788297E-0001
 -2.640420E-0001  6.647346E-0001
  6.341177E-0001  1.044601E-0001
 -1.287027E+0000 -2.050454E+0000
  1.346839E+0000 -1.207195E+0000
  1.580554E+0000  1.514861E+0000
  4.341829E-0001  4.744387E-0001
  9.463261E-0001  1.870548E+0000
 -2.007536E+0000  1.417302E+0000
 -2.684941E+0000 -4.310598E-0002
 -1.830595E-0001 -5.739968E-0001
  1.766057E+0000  8.238414E-0001
  3.052164E+0000  1.840444E+0000
  2.190956E-0001  4.620876E-0001
 -3.837253E-0001 -3.342553E-0001
 -1.042350E+0000 -1.471611E-0001
 -7.010380E-0001  9.874879E-0001
  8.652369E-0001  1.253917E+0000
  1.305348E+0000  2.432962E+0000
  1.571195E+0000  2.843558E+0000
 -1.310376E+0000  3.072021E+0000
 -1.770221E+0000  3.583394E+0000
  1.647008E-0001  6.531205E-0001
  1.724700E+0000  8.317270E-0001
  3.377486E+0000  1.123263E+0000
  1.805804E+0000  1.406223E-0001
 -7.052947E-0001  1.263110E+0000
 -1.443782E+0000 -4.409822E-0002
 -1.057109E+0000  4.500065E-0002
  1.509554E+0000  4.817996E-0001
 -7.389475E-0001 -2.192308E-0002
  9.541554E-0001  1.380556E+0000
  1.029133E-0001  1.388746E+0000
 -3.444634E-0001  2.032390E-0001
  5.586844E-0001  4.415824E-0001
 -1.851222E-0001  5.312746E-0001
 -4.653651E-0002  1.711678E+0000
 -1.142907E+0000  1.719706E+0000
  1.829476E+0000  1.340620E+0000
  1.655275E+0000  1.549951E+0000
 -1.431511E-0001  2.321448E+0000
 -3.075890E-0001 -2.552216E-0001
  1.535640E+0000 -2.227325E+0000
  3.088820E+0000  1.514019E-0001
  6.764057E-0001  2.481818E+0000
 -1.081016E+0000  2.101030E+0000
 -1.209249E+0000  6.325987E-0001
 -3.551942E-0001  1.413303E-0001
 -5.637730E-0001  1.697736E+0000
 -5.226037E-0001  4.415550E-0001
  1.527354E+0000 -6.605360E-0001
  9.303819E-0001 -1.570935E+0000
 -1.955041E-0001 -6.064877E-0001
 -1.873677E+0000  1.638922E+0000
  5.305132E-0001  1.211110E+0000
  1.760711E+0000  1.414241E+0000
  5.178885E-0001 -1.126893E-0001
 -1.747178E+0000 -4.734174E-0001
 -2.695481E+0000 -1.365275E+0000
 -1.223129E+0000  1.098900E-0001
 -6.942119E-0001  1.951979E+0000
 -1.695005E+0000  2.266793E+0000
 -9.645952E-0001 -5.624301E-0001
 -4.236151E-0001 -2.110153E+0000
  2.849147E-0001  1.011811E-0001
  3.008276E-0001 -2.068156E-0001
  8.025555E-0001 -4.882440E-0001
 -2.655583E-0001 -1.206009E+0000
 -1.097716E+0000 -8.154041E-0001
 -2.429662E+0000 -8.082757E-0001
  1.250683E-0001 -6.029505E-0001
  2.006541E+0000  1.060180E+0000
 -5.322446E-0001  1.322826E+0000
  5.197483E-0002 -2.129031E-0001
 -1.315722E+0000 -1.124970E+0000
 -7.785243E-0001 -1.897862E+0000
  2.318164E+0000  8.213615E-0001
  2.603477E+0000  2.778482E+0000
  1.951049E+0000  9.448562E-0001
 -1.018635E+0000  5.581166E-0001
 -1.973164E+0000 -3.880119E-0001
  2.606192E-0002 -9.476450E-0001
  4.542079E+0000 -5.235859E-0001
  2.995954E+0000  7.066508E-0001
  1.353636E-0001 -9.137878E-0002
  1.051186E-0001 -9.767407E-0001
  1.817840E+0000  1.030076E+0000
  1.884009E+0000  1.347645E+0000
  3.664327E-0001  2.139022E+0000
 -2.003833E+0000  4.491989E-0001
 -1.203278E+0000 -5.674791E-0001
 -6.670632E-0002 -4.446305E-0001
  2.414134E+0000  8.258599E-0001
  2.162712E+0000  1.755137E+0000
 -7.276248E-0001  2.866307E+0000
 -2.848804E+0000  5.551999E-0001
  3.761957E-0001 -9.508304E-0002
  1.064549E+0000 -6.628218E-0002
  4.843651E-0002 -3.861883E-0001
 -5.237168E-0001 -4.087832E-0001
 -3.542887E-0001 -6.859999E-0001
 -2.107909E+0000 -1.990312E-0001
 -5.454274E-0001  4.842914E-0002
  2.165331E+0000  8.936929E-0001
  2.905104E-0001 -2.929679E-0001
  1.550390E+0000 -6.843392E-0001
 -9.271868E-0001 -2.790297E+0000
  1.310074E+0000 -5.378417E-0001
  9.564259E-0001  2.587987E+0000
 -2.227003E+0000  5.515013E-0001
 -2.780112E+0000 -1.175660E+0000
 -8.689409E-0001 -6.306351E-0001
 -2.316770E+0000  4.408608E-0002
  1.914648E+0000  1.141017E+0000
  1.022801E+0000  2.065541E+0000
 -1.368492E+0000  1.408668E+0000
 -7.342099E-0001 -8.896849E-0001
  1.375398E-0001 -9.554819E-0002
 -8.314816E-0002  7.553250E-0001
 -3.576390E-0001 -4.014510E-0001
  1.773555E+0000  2.870707E-0002
  6.568219E-0001 -7.802195E-0001
 -2.699416E+0000 -1.028911E+0000
 -2.217028E+0000 -2.140905E+0000
 -4.485349E-0001  4.924356E-0001
  2.119875E+0000  1.201982E+0000
 -8.538893E-0001 -7.054019E-0001
  9.769984E-0001 -4.133179E-0001
 -1.160464E+0000  2.160639E-0001
  6.505368E-0001  4.152896E-0002
  1.542791E-0001  6.738363E-0001
 -1.819450E-0001  3.287735E-0001
  2.300692E-0001 -5.451504E-0001
  3.414231E-0002 -6.177830E-0001
 -4.151080E-0001  3.718717E-0001
  1.356964E+0000  1.611955E-0001
 -1.060876E-0001 -9.204484E-0001
  1.442652E+0000  2.232221E-0001
 -3.785468E-0001  8.573754E-0001
 -4.705814E-0001 -1.444956E+0000
 -1.199522E+0000 -1.276176E-0001
  2.166774E+0000 -8.449547E-0001
  8.454008E-0001  2.071843E+0000
 -2.517708E+0000  1.633039E+0000
 -1.122786E+0000  1.012756E+0000
  1.809094E-0001 -4.580177E-0002
  1.266319E+0000 -1.083673E+0000
 -3.627711E-0001  8.221200E-0001
 -5.029373E-0001  1.202642E+0000
  1.508286E+0000  2.511362E+0000
 -1.460486E+0000  1.333587E+0000
 -3.672084E-0001  1.604297E-0001
  3.202595E+0000 -8.408303E-0001
  6.665349E-0001 -1.400600E-0001
 -3.245279E+0000  1.150036E+0000
 -2.333997E+0000  1.049976E+0000
  2.214927E+0000  1.756051E+0000
  1.234498E+0000  1.639714E+0000
  8.383631E-0001 -1.265074E+0000
  8.768238E-0002  1.218697E-0001
 -3.344858E-0001 -2.766491E-0001
  6.696265E-0001  8.849349E-0003
  5.848431E-0001 -1.366378E+0000
 -1.687191E+0000  4.002778E-0001
 -1.698669E+0000  2.820374E-0001
 -9.506344E-0001 -5.059876E-0001
  2.710461E+0000 -1.048491E+0000
  1.402027E+0000 -2.918314E-0001
 -1.245330E+0000  9.257563E-0001
 -3.058432E+0000 -2.767595E+0000
  2.683666E+0000 -2.747058E+0000
  2.780297E+0000 -2.012057E+0000
  8.726764E-0002 -2.171872E+0000
 -2.967581E+0000 -4.046896E-0001
 -3.594905E+0000 -2.302162E-0001
 -2.028769E-0001  1.642977E+0000
  1.130788E+0000  1.924789E+0000
 -2.112769E-0001  1.359279E+0000
 -5.468849E-0001  2.307504E-0001
  2.982858E+0000 -1.107095E+0000
  2.620863E+0000 -7.265090E-0001
 -1.208874E+0000 -5.899207E-0001
 -1.047684E+0000  9.327595E-0002
  2.178897E+0000  7.587122E-0001
  1.811928E+0000  1.051325E+0000
  4.179033E-0001  1.133582E+0000
 -3.501164E-0001  6.817894E-0001
  7.290083E-0001 -2.126300E+0000
  1.099236E-0001  1.607972E+0000
 -1.869078E+0000  6.388893E-0001
  1.084703E+0000 -9.635696E-0002
  4.048768E-0001 -1.150819E+0000
 -1.552151E+0000 -5.882244E-0001
 -1.683608E+0000  4.007155E-0001
 -1.058233E+0000 -3.227791E-0001
 -1.761542E+0000  3.541401E-0001
 -1.709178E+0000 -2.139884E+0000
 -1.193570E+0000 -2.958796E+0000
  2.661259E+0000 -1.108543E+0000
  1.635715E+0000  8.284964E-0002
 -1.449699E-0001 -7.056167E-0001
 -7.676604E-0001 -3.300947E-0001
 -2.949150E-0002 -1.174805E+0000
  4.649658E-0001 -2.624576E+0000
  8.705666E-0001 -3.657932E+0000
  8.736853E-0001 -1.468683E+0000
 -1.686631E+0000  3.369176E-0001
 -3.523874E+0000  1.423974E+0000
 -3.198648E+0000 -1.463701E-0001
 -4.375987E-0001  3.805881E-0003
  1.525083E+0000  1.908336E+0000
 -6.646308E-0001  3.298690E+0000
 -1.036209E+0000  2.720800E+0000
 -2.247770E-0001  2.371537E+0000
 -3.097309E-0001  1.905681E+0000
 -7.662297E-0002 -1.104397E+0000
  1.296937E+0000 -1.332229E+0000
  1.354124E+0000  2.503252E-0001
 -6.015331E-0001 -2.300329E+0000
 -3.821164E-0001 -1.194060E+0000
  8.635921E-0001 -2.668148E-0001
  1.977414E+0000 -3.028772E-0001
 -1.657786E-0001 -1.282670E+0000
 -5.000272E-0001 -2.664684E+0000
 -8.960459E-0001 -2.766212E+0000
 -2.063916E+0000 -8.529874E-0001
 -6.398973E-0001 -2.679046E+0000
  2.453016E+0000 -1.260649E+0000
 -5.437919E-0001 -5.818537E-0001
 -2.643108E+0000  1.781113E-0002
 -3.636961E+0000  1.282649E-0001
  1.146210E+0000  5.609513E-0001
  9.346327E-0001  4.166611E-0001
  2.445203E-0001 -4.913451E-0001
  1.340962E+0000  3.261140E-0002
  3.437776E-0001 -1.173685E-0001
 -6.182172E-0001  4.722683E-0001
 -2.564140E+0000  6.944853E-0001
 -4.318189E-0001  2.691194E-0001
  1.222337E+0000 -1.247936E+0000
 -1.528889E+0000 -1.395706E+0000
 -1.142334E+0000 -2.226996E+0000
  2.514931E-0001  1.401195E-0001
 -8.260220E-0002 -1.133854E+0000
  2.751680E+0000 -5.073206E-0001
  1.717016E+0000  7.854539E-0001
 -3.253917E+0000  7.644012E-0001
 -2.096845E+0000 -8.844698E-0001
  2.131263E+0000  1.263599E-0002
  1.885252E+0000  1.076451E+0000
 -4.767130E-0001  2.461077E+0000
 -3.006336E+0000 -8.564169E-0001
 -1.166965E+0000 -4.391835E-0001
  1.597216E+0000 -1.388741E+0000
  1.899088E+0000  1.207586E+0000
  2.172067E-0002  1.722573E+0000
 -1.573016E+0000  1.273967E+0000
 -1.277638E+0000  1.993896E+0000
  1.163174E+0000  1.122571E+0000
  2.481008E+0000  1.602859E+0000
  3.656652E+0000  1.513293E+0000
 -5.012697E-0001  1.461993E+0000
 -2.121705E+0000 -1.108000E+0000
 -3.341993E-0002 -1.861547E-0001
  2.112044E+0000  1.581746E+0000
 -3.918277E-0001  1.791910E+0000
 -7.117040E-0001  1.172240E+0000
 -3.530138E-0001 -3.785042E-0001
  3.009968E+0000  8.610969E-0001
  7.794937E-0001  1.769352E+0000
 -1.305804E+0000 -2.713288E-0001
  1.072112E+0000 -1.382470E+0000
  2.134849E+0000 -8.367709E-0001
 -1.367022E+0000  9.970675E-0001
 -1.747723E+0000 -6.003527E-0001
  3.678329E-0001  6.105493E-0001
  7.170929E-0001  2.168097E+0000
  5.582344E-0001 -2.857131E-0001
  6.508854E-0001 -1.297498E+0000
  2.137988E+0000  4.846947E-0001
 -3.195497E-0001 -1.437982E+0000
 -2.273252E+0000 -5.365601E-0001
 -2.530484E+0000 -8.155714E-0001
 -1.946700E+0000 -1.281323E+0000
 -7.101262E-0001 -1.770060E+0000
  1.509892E+0000 -1.467440E+0000
  1.637763E+0000  5.829310E-0002
  1.383772E+0000  3.388247E-0001
  2.642352E-0001 -5.235371E-0001
 -9.867956E-0001 -5.526786E-0001
  1.351331E+0000 -9.389078E-0001
  1.224768E+0000 -7.089336E-0001
 -1.503890E+0000 -2.754346E-0001
 -1.850305E+0000 -2.379111E-0001
  1.777588E-0001 -1.557623E+0000
  1.134235E+0000 -2.638203E-0001
  7.373118E-0001  2.523894E-0001
 -2.164532E+0000  1.222487E+0000
 -2.661791E-0001  1.576315E+0000
  1.633933E+0000 -1.806498E-0001
  7.585944E-0001  7.472777E-0001
 -1.091197E+0000  1.819464E+0000
 -7.774416E-0001 -1.105071E+0000
  3.434121E+0000 -2.420069E-0001
  2.471439E+0000 -4.740012E-0001
  5.589311E-0001  2.930889E-0002
 -1.723498E+0000 -1.900680E-0001
 -3.233745E-0001 -7.421661E-0001
  2.756470E+0000  1.394780E+0000
  2.698996E+0000  1.829566E-0001
 -8.114679E-0001  1.750701E-0001
 -2.444991E+0000 -1.599295E+0000
 -2.626384E+0000 -7.138367E-0001
  2.435956E+0000 -6.011055E-0001
  1.084023E+0000  1.933149E+0000
 -4.191204E-0001  2.389578E+0000
 -1.939986E+0000 -8.298502E-0002
  2.032929E+0000 -4.287156E-0002
  1.284479E+0000  8.598789E-0001
  4.292263E-0001  3.434740E-0001
 -5.195577E-0001  9.750453E-0001
  3.724993E-0002  1.191435E+0000
 -8.074737E-0001  1.786151E+0000
 -1.746369E+0000  2.632474E+0000
 -5.067420E-0001  3.669566E-0002
  4.219114E+0000 -2.757855E+0000
  3.852495E-0001 -1.952584E+0000
 -2.815548E+0000 -1.687470E+0000
 -2.136146E+0000 -2.125483E+0000
  9.287487E-0001 -1.514815E+0000
  2.520792E+0000 -1.831642E+0000
  1.132000E+0000 -2.277449E+0000
 -3.683537E-0001 -2.462698E+0000
 -4.759624E-0001  2.013285E-0001
 -1.663681E+0000 -1.618398E+0000
 -2.760466E-0001 -1.037038E+0000
 -2.662209E-0002 -7.194722E-0001
  1.692077E-0001 -2.246339E+0000
 -1.206459E-0001 -1.715715E+0000
 -3.874524E-0001 -1.256700E+0000
  1.509656E+0000 -2.043317E+0000
  7.187094E-0001  1.494103E-0001
 -8.639150E-0001 -1.312957E+0000
  2.872398E-0001 -3.782926E-0001
  6.461851E-0001  5.359809E-0001
 -1.770044E-0001  1.652978E-0001
 -1.293343E+0000 -1.290061E-0001
 -1.312454E-0001  8.318966E-0001
  1.722905E+0000  9.529125E-0001
 -4.152447E-0002  1.573320E-0001
 -2.500153E+0000  4.730449E-0001
 -5.407164E-0002  7.991122E-0002
  2.744496E+0000 -2.276763E+0000
  2.207372E+0000  5.282946E-0001
 -2.123363E+0000  1.116645E+0000
 -4.615822E+0000  6.956194E-0001
 -2.143502E+0000 -8.702802E-0001
  3.211255E+0000  6.978604E-0001
  2.326718E+0000  2.063443E+0000
  3.484491E-0001  3.055229E+0000
 -9.622877E-0002  9.148275E-0001
 -1.059503E-0001  1.308275E+0000
  1.134519E+0000  3.652823E-0001
 -1.087128E+0000  6.672725E-0002
 -3.998278E-0001 -2.068695E+0000
 -6.410367E-0001 -1.198964E+0000
 -2.196059E-0001 -3.604272E-0001
 -5.718337E-0002  1.628555E-0001
  1.035979E+0000  4.943458E-0001
 -1.709911E+0000  3.005894E-0001
 -7.186500E-0002 -2.430597E+0000
  2.491810E+0000 -2.259981E+0000
  2.441748E+0000 -1.423863E-0001
 -1.636900E+0000  1.242905E-0001
 -2.760756E+0000 -5.159005E-0001
 -2.222316E+0000 -4.319149E-0002
 -1.018487E-0001  1.207825E+0000
 -1.227488E+0000  5.427184E-0001
 -3.197977E-0001 -6.729016E-0001
 -1.784924E+0000 -1.765600E+0000
  3.801409E-0001  1.674947E-0002
 -4.557871E-0001  9.817511E-0001
 -1.171592E+0000 -7.392604E-0001
  1.863899E+0000 -8.300596E-0001
  2.370284E+0000  2.155708E+0000
  5.487891E-0001  1.733077E+0000
 -1.990737E+0000 -9.108177E-0001
 -6.440061E-0001  4.279315E-0001
  4.435990E-0001 -1.382044E-0001
  2.593359E-0002  2.053047E+0000
 -1.242677E+0000  2.232937E+0000
 -1.366511E+0000  1.333948E+0000
 -1.371028E+0000  2.078594E+0000
  7.701307E-0001  1.784410E+0000
  1.842820E+0000 -2.810434E-0001
 -1.964779E-0001  1.788271E+0000
 -5.961397E-0001  6.244438E-0001
 -7.411685E-0002 -1.593447E-0001
  2.202876E-0001 -9.425930E-0001
  1.166661E+0000 -3.188788E-0001
 -4.072605E-0001  2.641168E+0000
 -6.358367E-0001 -1.070412E+0000
 -1.430432E+0000 -2.470416E-0001
  2.295829E-0001  6.142731E-0001
  3.467991E-0001 -1.501627E+0000
 -4.943921E-0002 -7.634448E-0002
 -5.440734E-0001 -5.001144E-0001
 -1.663922E-0001 -1.531200E+0000
 -3.805154E-0002 -2.319395E+0000
 -7.268746E-0001 -2.127462E+0000
 -6.101663E-0001 -9.019325E-0001
  2.793804E+0000 -1.832293E+0000
  1.298317E+0000 -1.629149E+0000
  1.082840E-0001 -1.849596E+0000
  4.410682E-0001 -2.018899E+0000
 -2.648641E+0000 -1.179714E+0000
  1.289682E+0000 -2.376661E+0000
  6.070731E-0001  1.253950E+0000
 -1.519360E+0000 -2.683153E-0001
 -1.422477E+0000 -9.984067E-0001
  1.539090E+0000 -1.864630E+0000
  2.376067E+0000 -1.881781E+0000
  1.599790E+0000 -9.695264E-0001
 -9.108054E-0001 -8.253264E-0001
 -1.187395E+0000 -5.193611E-0001
 -2.599257E-0001  1.328486E+0000
 -8.467286E-0001  1.995668E+0000
 -2.470718E-0001  9.699462E-0001
  1.655803E-0001  9.776150E-0001
  1.963027E+0000  1.030989E+0000
 -1.566611E-0001  1.829725E+0000
 -1.205864E+0000  9.737632E-0002
  3.684994E-0001 -1.208363E+0000
  1.994428E+0000 -9.329024E-0002
 -3.822181E-0001  1.108125E+0000
 -1.815825E+0000  3.612992E-0001
 -3.385373E+0000  4.489164E-0001
 -3.419007E-0002  1.791068E+0000
  6.398985E-0001  9.838040E-0001
  7.602350E-0001  7.895820E-0001
 -2.020377E-0001 -4.844619E-0001
  2.525068E+0000 -1.081016E+0000
  2.020722E+0000  1.643018E+0000
 -2.127407E+0000  1.699046E+0000
 -3.021723E+0000 -7.865065E-0002
  9.975307E-0001  1.479763E-0001
  1.014220E+0000  2.684980E-0001
  9.401055E-0001 -2.861953E-0001
  4.582711E-0001 -2.351694E+0000
  3.902903E-0002 -2.609660E+0000
  1.289001E+0000 -2.706045E+0000
 -9.072083E-0003 -1.620941E+0000
  8.574967E-0002 -1.111048E+0000
 -2.428985E+0000 -1.253719E+0000
 -1.104156E-0001 -2.695124E+0000
  1.385700E+0000 -1.403697E+0000
 -9.691767E-0001  3.880483E-0002
 -2.415555E-0001  9.741652E-0001
  1.955653E-0001  1.422562E+0000
  1.272669E+0000  1.326367E-0002
  1.620511E+0000 -2.224222E+0000
  1.011704E+0000 -9.588062E-0001
 -2.307750E+0000 -9.074477E-0001
 -5.621844E-0001 -1.869980E-0001
 -2.419890E+0000 -5.981428E-0002
  9.533194E-0001  5.757085E-0001
 -3.698387E-0001  8.056079E-0001
  2.959028E-0001 -5.645901E-0001
  5.183062E-0001 -1.203903E+0000
  6.638615E-0001 -4.469196E-0001
 -2.198413E+0000 -1.222261E+0000
  9.324406E-0002  1.622089E-0001
 -1.804728E-0001  5.212156E-0001
 -1.115253E+0000  2.734922E+0000
 -1.324626E-0001  2.398820E+0000
 -6.301148E-0001  5.338137E-0001
  1.984674E+0000 -8.958743E-0001
  2.477402E+0000 -6.707153E-0001
  2.607005E+0000  4.029885E-0001
 -1.198072E+0000 -2.044751E-0001
  4.690518E-0001 -2.724061E-0001
 -1.756407E-0001  2.180237E-0001
  6.177082E-0001 -5.772519E-0001
  2.218080E-0001 -9.101065E-0001
 -5.677777E-0001  6.610757E-0001
 -4.669007E-0001  9.707904E-0001
 -6.306919E-0001  6.039848E-0001
 -1.275706E+0000  8.003978E-0001
  4.146328E-0001 -8.122797E-0002
 -1.407573E+0000  8.299899E-0002
  1.776683E-0001 -1.223123E+0000
  1.719321E+0000 -1.409324E+0000
 -3.498897E-0001 -2.888074E-0001
 -1.930459E+0000  1.832092E-0001
 -1.823191E+0000 -1.599244E+0000
  1.696952E+0000 -4.699444E-0001
  1.301728E+0000  7.498831E-0001
 -1.071460E+0000  1.504021E+0000
 -1.686254E+0000  2.225255E+0000
 -2.186447E+0000  1.917313E+0000
  3.869306E-0001  2.382703E+0000
  2.326442E-0001  2.145267E+0000
 -7.518348E-0001  2.401511E+0000
 -3.291801E+0000  7.789022E-0001
 -1.400509E+0000 -1.434638E-0001
  1.249388E+0000 -3.416114E-0001
  9.522350E-0001  5.191007E-0001
 -4.812701E-0001  9.437057E-0002
 -1.894014E+0000  6.941696E-0001
 -4.008457E+0000  8.420370E-0002
 -1.629026E+0000 -1.210221E+0000
 -1.632040E+0000 -8.940361E-0001
 -5.442969E-0001 -6.516762E-0001
  2.684682E+0000 -1.839213E+0000
  3.669786E+0000  6.706110E-0001
 -7.140764E-0001  1.189391E-0001
 -1.076975E+0000 -8.813853E-0001
  2.295501E-0001  1.059757E+0000
 -1.877628E+0000  1.121223E+0000
 -1.673392E+0000  5.268924E-0001
 -6.369440E-0001 -1.666270E+0000
  5.841537E-0001  1.293572E+0000
 -1.911819E-0001 -3.972503E-0001
 -1.997452E+0000  6.705545E-0001
 -8.694541E-0001  1.419211E+0000
  2.073755E+0000  7.561676E-0001
  2.989554E+0000  1.377808E+0000
  2.097178E+0000  9.365246E-0001
 -8.010483E-0001  5.463261E-0001
 -1.048321E+0000 -1.022049E+0000
  3.005237E-0001  3.386915E-0001
  1.797972E+0000  6.545280E-0001
  9.438070E-0001 -4.171242E-0001
 -1.466850E+0000 -1.011744E+0000
  4.818202E-0001 -1.766987E+0000
  1.826380E+0000 -1.311915E+0000
  9.136254E-0001 -1.047422E+0000
 -4.614041E-0001 -3.318147E-0001
 -1.709989E+0000 -1.275248E+0000
 -1.137044E+0000 -1.521831E+0000
  1.228861E-0001 -1.587870E+0000
  1.683990E-0001 -1.401628E+0000
  4.535361E-0001  5.879705E-0001
 -1.859869E+0000  4.540302E-0001
 -4.957146E-0001 -1.735202E-0001
  1.737714E+0000 -1.404973E+0000
  5.725134E-0001 -3.006672E+0000
  3.336726E-0001 -9.992700E-0001
 -1.121190E+0000  6.438081E-0001
 -2.002643E+0000  8.047332E-0001
 -1.067363E+0000 -1.760494E+0000
  1.157079E+0000 -1.195566E+0000
  7.857709E-0001 -6.611231E-0001
 -9.366525E-0001 -1.561070E+0000
 -1.368103E+0000 -1.153322E+0000
  7.987501E-0001 -1.253915E+0000
 -1.706555E-0001 -2.860962E-0001
  6.069336E-0002 -8.173825E-0001
 -4.959084E-0001 -9.897287E-0001
 -1.350516E-0002  1.579617E-0001
  8.378568E-0001  2.485482E+0000
 -6.367855E-0001  6.216039E-0001
 -1.111535E-0001 -1.543082E-0001
 -8.984640E-0001 -8.087011E-0001
 -4.843961E-0001 -6.315702E-0001
 -5.698337E-0001 -2.036099E+0000
  1.186413E+0000  4.004696E-0001
 -8.149920E-0001  1.179967E+0000
 -7.764710E-0001 -2.448303E-0001
  1.407164E+0000  1.081676E+0000
 -1.778038E+0000  1.260204E+0000
 -1.866267E+0000 -5.246290E-0001
 -5.553679E-0001 -1.149746E+0000
 -6.222207E-0001  2.454215E+0000
 -1.615661E+0000  2.761257E+0000
 -2.094193E+0000  1.465231E+0000
 -1.061250E+0000 -4.523602E-0001
  2.003230E+0000  3.675050E-0001
  6.127865E-0001  2.303977E-0001
 -2.419715E+0000  1.208919E-0001
 -1.652635E+0000  9.086896E-0002
  6.596851E-0001  5.781885E-0001
  1.697070E+0000  1.811240E+0000
  1.362469E-0003  1.497665E+0000
 -2.506235E-0001  1.401142E+0000
 -1.120071E-0001  5.761811E-0001
  7.097457E-0001  1.806854E+0000
 -1.402533E+0000  9.665476E-0001
 -7.292379E-0001 -1.531693E+0000
  5.446271E-0001 -4.664995E-0001
 -4.814150E-0001  1.461503E-0001
 -1.691460E+0000 -1.454632E+0000
 -9.369235E-0001 -2.051467E-0001
  8.042390E-0001  1.301117E+0000
 -1.332974E+0000  3.992668E-0001
 -2.021265E+0000 -6.786982E-0002
 -1.620505E+0000 -1.096471E-0001
  9.962875E-0001 -6.632752E-0001
  1.861970E+0000  1.360628E+0000
 -3.998783E-0001  1.258353E+0000
  6.974783E-0001 -5.261420E-0001
  3.943828E-0001 -8.035189E-0001
  5.225985E-0001  2.629983E-0001
 -2.095585E+0000  8.746999E-0001
 -2.553706E+0000 -3.146581E-0001
 -3.395814E-0001  7.375534E-0002
  9.903470E-0001 -2.283856E-0001
 -1.765355E-0001 -1.767587E+0000
 -1.614454E+0000 -9.520554E-0001
  1.731496E+0000 -6.796813E-0001
  1.999217E+0000 -7.327291E-0001
 -3.160858E-0002  6.420148E-0001
 -1.636676E+0000 -1.119909E+0000
  6.717443E-0001 -1.350642E+0000
  4.981115E-0001 -1.181546E+0000
  1.609228E+0000 -1.976214E+0000
 -1.477257E+0000 -4.406020E-0002
 -3.695390E-0001  2.591169E+0000
 -2.668114E+0000  1.373358E+0000
  5.427994E-0002  1.894605E+0000
  1.521198E-0001  1.635350E+0000
  1.173167E-0001  4.954643E-0001
 -4.280612E-0001 -4.530699E-0001
 -1.177376E+0000 -3.970294E-0001
 -1.521327E+0000 -2.247392E-0001
 -6.939060E-0001 -3.416113E-0002
  1.449665E-0001 -1.002014E+0000
  1.549772E+0000 -1.784208E-0001
  1.055675E+0000  1.024467E+0000
 -8.899712E-0001  6.415962E-0001
  7.001571E-0001 -3.811136E-0001
  2.546468E-0001  7.660633E-0001
 -8.333979E-0001  4.310423E-0001
 -5.446611E-0001  1.049289E+0000
 -8.812873E-0001  3.162867E+0000
 -2.343834E+0000  3.978526E+0000
 -6.372673E-0001  1.948041E+0000
  5.492541E-0001  2.071586E+0000
  3.708360E-0001  6.371178E-0001
  9.933252E-0001  1.019748E-0001
  1.596631E+0000 -4.302117E-0002
 -1.098906E+0000  1.619719E-0001
 -9.599647E-0001 -3.396674E-0002
  8.581275E-0001 -2.078950E-0001
  5.543648E-0001  3.603044E-0001
 -3.755217E-0001 -2.744320E-0001
 -2.816096E-0001 -1.058016E+0000
  8.822920E-0002 -7.249630E-0001
 -1.766084E-0001  2.038113E+0000
 -1.599782E+0000 -5.046931E-0001
  2.832615E-0002 -1.971160E+0000
  1.467272E+0000 -1.335705E-0001
 -4.902054E-0001  1.057391E+0000
 -3.689021E-0001 -2.516253E+0000
  1.368286E+0000 -2.582248E+0000
 -8.552054E-0001 -2.289793E-0001
 -2.692293E+0000 -2.093417E+0000
 -1.211814E+0000 -2.600242E+0000
  9.150148E-0001 -1.860096E+0000
 -1.337831E+0000 -6.168474E-0001
 -9.536388E-0001 -6.753059E-0002
 -1.580112E+0000 -1.302622E-0001
 -9.484980E-0001 -5.732560E-0001
 -5.470124E-0001 -5.176591E-0001
 -3.446497E-0001 -1.466712E-0001
  1.006920E-0001 -2.746202E-0001
  2.171417E-0001  5.647292E-0001
  1.112044E+0000  2.002138E+0000
  7.521685E-0001  2.802452E+0000
 -1.655643E+0000 -3.905051E-0001
 -2.039622E-0001 -8.554888E-0001
  1.874968E+0000  1.667522E+0000
 -1.856412E+0000  2.397834E+0000
 -8.897768E-0001  1.539819E+0000
 -4.849185E-0003  5.394306E-0001
 -4.608642E-0001  1.012420E+0000
 -1.571291E+0000 -1.892089E-0001
  3.397418E-0002  1.074390E+0000
 -5.297953E-0001  7.929153E-0002
 -4.429586E-0001  2.688116E-0001
 -5.082599E-0001 -5.170160E-0001
  1.341352E+0000  1.516390E+0000
  1.482432E+0000  2.186305E+0000
 -8.866437E-0001  1.037941E+0000
 -6.202279E-0001 -4.592616E-0002
  2.456310E+0000 -3.510335E-0001
  1.809132E+0000  1.558057E-0001
 -1.190863E+0000 -6.726623E-0001
 -3.866771E-0001 -1.520677E+0000
  1.419759E+0000 -1.048982E+0000
  1.760329E+0000  5.871101E-0001
 -3.220918E-0001 -9.190511E-0001
 -4.083136E-0001 -1.255845E+0000
 -3.846862E-0002 -2.049445E-0001
 -7.825215E-0001 -1.329330E+0000
 -6.657239E-0001 -7.015412E-0001
 -2.344151E-0001 -7.015346E-0001
  2.132459E+0000 -1.211771E+0000
  1.496211E+0000 -1.419020E-0002
  1.320616E+0000  7.858552E-0002
 -6.540928E-0001  1.280856E+0000
 -3.196995E+0000  1.346480E+0000
 -2.308591E+0000 -7.234447E-0001
  2.497327E+0000 -1.331044E+0000
  1.629676E+0000  1.430766E+0000
  1.355798E+0000  1.384865E+0000
 -1.763187E-0001  1.764930E-0001
  2.500929E-0001  6.493837E-0001
 -1.414514E+0000 -2.356149E+0000
 -1.255113E+0000 -9.604785E-0001
 -9.066219E-0002 -2.203711E+0000
  2.868192E-0001 -6.990683E-0001
  2.493427E+0000 -3.178697E-0001
  3.030392E-0001  1.610011E+0000
 -2.895530E-0001  8.198461E-0001
 -1.719450E+0000 -6.114660E-0002
 -1.964773E+0000 -1.387507E+0000
 -1.351652E+0000 -6.890355E-0001
  1.375488E+0000 -7.024589E-0001
 -7.499283E-0001 -6.248783E-0001
 -2.139030E+0000 -1.752502E+0000
  7.788101E-0001  5.594633E-0001
 -6.339721E-0001  1.216213E+0000
 -2.280623E+0000  1.108143E+0000
 -6.306140E-0001  3.277521E-0003
  5.229615E-0001  4.341615E-0001
  4.178211E-0001  8.633910E-0001
 -2.454329E+0000  1.591947E+0000
 -2.934804E+0000 -6.280828E-0001
  4.702470E-0001  8.204241E-0001
 -8.180596E-0001  2.014911E-0001
 -8.546329E-0002  3.947927E-0001
  7.773508E-0001  6.206255E-0001
 -1.271669E+0000  5.773043E-0001
 -1.250671E+0000 -1.093000E-0001
 -1.160007E-0001  6.225751E-0001
  7.857553E-0001 -6.221996E-0001
 -8.821934E-0001 -2.820640E-0001
  1.963438E+0000  1.070201E+0000
  1.895075E+0000 -1.323200E-0001
  3.279227E+0000 -1.012017E+0000
  1.471212E+0000 -1.231528E+0000
 -7.737446E-0001 -8.582542E-0001
 -2.191558E+0000 -1.930715E+0000
  1.451764E+0000 -1.994868E+0000
  2.211281E+0000 -5.647439E-0001
 -1.449776E+0000 -1.092774E+0000
 -2.351852E+0000 -1.304767E+0000
  2.370180E+0000 -7.108909E-0001
 -1.665881E+0000 -8.186287E-0001
 -1.782962E+0000  8.274903E-0001
  1.426417E+0000  1.725869E+0000
  2.141946E+0000  8.413419E-0001
  2.348502E+0000 -3.489614E-0001
  3.454606E-0001  2.241814E-0001
 -1.308736E+0000 -2.952808E-0001
 -7.469292E-0001 -2.238726E+0000
 -5.995730E-0001 -7.642986E-0001
  1.763863E-0001  1.487393E-0002
  1.521862E+0000 -4.815061E-0002
  8.404469E-0001  2.933372E-0001
 -1.226687E+0000  1.031917E+0000
 -1.997097E+0000  1.744206E+0000
 -9.290597E-0001  1.010973E+0000
  1.507826E+0000  2.265344E+0000
  8.342038E-0001  1.636833E+0000
  1.398063E+0000  6.597937E-0001
  8.687878E-0001  2.202006E-0001
 -1.537461E+0000 -1.379309E+0000
 -1.726865E+0000 -3.546454E-0001
 -4.839899E-0001  4.048562E-0001
 -1.802107E-0001  3.323371E+0000
 -4.943176E-0001  1.541860E+0000
 -2.442286E-0001  1.408340E+0000
  1.362121E+0000 -1.352004E+0000
 -1.013837E-0001 -9.422153E-0001
 -7.242245E-0001 -1.783784E+0000
  3.857154E-0001 -1.949424E+0000
  7.433013E-0001  5.669759E-0001
 -1.617361E+0000  1.909814E+0000
 -2.690452E-0001  4.762597E-0001
 -2.902147E-0002  1.368138E+0000
 -4.788552E-0001  4.362754E-0001
 -6.005371E-0001 -2.212149E+0000
  9.008840E-0001 -1.589321E+0000
  1.199930E+0000 -8.743886E-0002
 -2.349941E-0001 -2.395170E-0001
  3.680814E-0001 -8.710028E-0001
  1.228015E+0000 -1.384790E+0000
  5.152402E-0001  7.053044E-0001
  2.496192E+0000 -1.994498E+0000
  1.120296E+0000 -6.881756E-0001
 -5.935117E-0001 -1.475205E-0001
 -7.070725E-0001  2.668845E-0001
  3.933504E-0001 -7.584539E-0001
  1.178549E+0000  2.896967E-0001
 -3.413937E-0001 -3.446557E-0002
  1.926554E-0003 -1.655776E+0000
 -4.406213E-0001 -7.845776E-0001
  1.133052E-0001 -3.525884E-0002
 -7.163183E-0001  1.937911E+0000
  7.824021E-0001  1.212905E+0000
  1.765091E+0000  2.762031E+0000
 -1.120196E+0000  1.219583E+0000
 -1.067381E-0001  1.011423E+0000
 -8.699690E-0002  7.132945E-0001
 -5.654485E-0001  2.853842E-0001
 -1.122448E+0000 -7.649443E-0001
  4.836497E-0001 -2.569786E-0001
  2.517075E-0001  1.610091E+0000
 -2.144451E+0000  1.908390E+0000
  1.961949E+0000  7.939790E-0001
 -3.355946E-0002  1.369841E+0000
 -2.983746E+0000  6.294155E-0001
 -9.372944E-0001 -2.698028E+0000
  3.487014E+0000 -8.586719E-0001
  7.157968E-0001  1.360042E+0000
 -3.316507E+0000  3.436702E-0001
 -3.651375E-0001  1.405504E+0000
  1.476731E+0000  1.905243E+0000
  3.691391E-0002  1.608747E-0001
 -1.409611E+0000 -8.834742E-0001
 -1.372723E+0000 -1.939826E+0000
  7.433833E-0001 -1.956558E+0000
  1.907997E+0000 -1.749713E+0000
 -3.043203E-0002 -7.692156E-0001
 -2.475020E+0000  1.121504E+0000
 -2.527809E+0000  1.429160E+0000
 -1.346352E+0000 -1.021314E+0000
  1.462503E+0000  1.899440E-0001
  1.034491E+0000  1.805432E-0001
 -1.022648E+0000 -1.121956E+0000
 -1.159747E+0000 -1.028084E+0000
 -2.180216E+0000  9.626602E-0001
 -5.069269E-0001  2.386093E-0001
 -2.541883E-0001 -5.809721E-0001
  3.180029E+0000 -1.249494E+0000
  1.860447E+0000  2.096626E-0001
  1.914239E-0001  3.728959E-0001
 -1.659834E+0000  1.762903E-0001
 -2.133441E-0001  1.953963E+0000
  1.617094E+0000  2.863529E+0000
  9.699355E-0001  1.084287E+0000
 -8.377770E-0001  8.332334E-0001
 -2.033940E+0000 -1.312936E+0000
  9.020084E-0001 -2.028781E+0000
  1.754686E+0000  8.311021E-0001
 -1.065835E+0000  2.335080E+0000
 -1.829348E+0000  5.590521E-0001
  1.869216E-0002  3.942350E-0002
  1.798121E+0000  1.150001E-0001
  1.646467E+0000  4.259277E-0001
 -1.144303E+0000  4.719415E-0002
 -2.589475E-0001 -9.649014E-0001
  1.447151E+0000 -1.566239E+0000
  6.666629E-0001 -5.118587E-0001
 -1.179292E+0000 -2.882736E-0001
 -3.062133E-0001  3.417182E-0001
 -7.813806E-0001  2.758137E-0001
 -1.892894E+0000 -1.167572E+0000
  2.950657E+0000 -5.639802E-0001
  5.393379E-0001  9.749338E-0001
 -1.657261E+0000  3.546288E-0001
 -2.210617E+0000 -9.366536E-0001
  2.442682E+0000 -3.788878E-0001
  2.668695E+0000  1.460988E+0000
 -4.726936E-0001  2.160212E+0000
 -1.488774E+0000  1.082354E+0000
 -5.817877E-0001  2.825996E+0000
  1.376772E+0000  6.544874E-0001
  1.523034E+0000 -1.609385E+0000
  8.968528E-0001 -1.445266E-0001
 -4.711625E-0001 -2.145242E+0000
  5.226494E-0001 -1.975136E+0000
 -1.301969E+0000  1.230749E-0001
  6.452925E-0001  1.005407E+0000
 -7.963706E-0001 -3.525947E-0002
 -7.459220E-0001  6.135381E-0002
 -5.214302E-0001  2.495306E+0000
 -1.730738E+0000  3.422816E+0000
 -2.879241E+0000 -1.104450E+0000
 -1.690275E-0001  2.455404E-0001
  1.791767E+0000 -6.803647E-0001
  3.338918E-0001  9.432883E-0001
 -1.065561E+0000  1.637599E+0000
  7.654074E-0001 -8.290298E-0001
  4.754712E-0001 -8.105633E-0001
  1.719935E-0001  4.624653E-0001
 -2.019010E+0000 -6.971596E-0001
 -1.395898E+0000 -6.335931E-0001
 -7.478501E-0001  2.343629E-0001
  7.061225E-0002 -1.738986E+0000
  3.353498E-0001  2.398935E-0001
  9.647106E-0001  8.683602E-0001
  5.816481E-0001  1.536737E+0000
  4.677636E-0001 -5.507479E-0001
 -5.630161E-0001 -5.799117E-0002
 -9.912820E-0001 -9.959638E-0001
 -8.070926E-0001 -6.424846E-0001
  1.837018E+0000 -1.544007E+0000
  1.380677E+0000  8.075591E-0001
 -1.687298E+0000  1.379793E+0000
 -1.603287E+0000  2.674933E-0001
 -1.049070E+0000 -7.723408E-0001
  2.593843E-0001 -2.027682E-0001
 -4.606739E-0001 -1.384709E+0000
 -1.088451E+0000  1.888762E-0001
 -5.323669E-0001 -2.714215E+0000
  2.743686E-0002 -2.918238E-0001
 -1.571054E+0000  4.645919E-0001
 -1.298616E+0000  1.873126E+0000
 -2.676980E+0000  4.876609E-0001
  9.503889E-0002 -1.219077E+0000
 -1.602086E-0002 -1.945666E+0000
  1.499060E+0000 -2.727030E+0000
 -5.057610E-0001 -1.855411E+0000
 -8.848220E-0001 -1.327985E+0000
  7.844365E-0001 -2.730667E+0000
 -2.780317E+0000 -9.476914E-0001
 -1.022558E+0000 -1.519578E+0000
 -2.021319E+0000 -1.509090E+0000
  4.880937E-0001 -7.609343E-0001
 -3.280907E-0001  3.580911E-0001
 -2.554702E-0001 -3.069873E-0001
  6.888680E-0001 -7.661768E-0001
  1.110316E+0000 -2.212700E+0000
 -1.065595E+0000 -1.028319E+0000
 -9.595903E-0001 -2.444790E+0000
  1.334279E+0000 -2.141691E+0000
  1.632440E+0000  1.979836E-0001
 -1.954672E+0000  1.895382E+0000
  7.962064E-0001 -8.825977E-0001
  1.769391E+0000  1.266276E+0000
 -1.040484E+0000  1.129960E+0000
  6.671954E-0001  8.297790E-0001
  1.327859E+0000  5.893820E-0002
  3.461379E-0001  1.002444E+0000
  3.696248E-0001  7.494065E-0001
  3.365483E-0001  4.233514E-0001
  1.950271E+0000  2.079512E-0001
  2.520772E-0001 -9.522788E-0001
 -1.438589E+0000  2.376949E-0001
 -3.813416E-0001 -1.554598E+0000
  1.243574E+0000 -7.192371E-0001
  1.089827E+0000 -7.078480E-0001
  1.432502E-0001 -2.379288E-0001
 -1.792253E+0000 -6.565887E-0001
  1.346043E-0002 -8.388764E-0001
  6.557318E-0001  2.769455E+0000
 -2.760135E-0001  2.497390E+0000
  7.516310E-0001  6.327521E-0001
 -1.774345E+0000 -1.968156E+0000
  6.282909E-0001 -1.528619E+0000
  2.956066E+0000 -6.845069E-0001
 -6.318444E-0001  1.134166E+0000
 -2.054640E+0000 -2.389972E+0000
  2.353600E+0000 -2.404610E+0000
  2.732300E+0000 -1.375391E+0000
  1.191370E+0000  9.529390E-0003
 -2.402873E+0000  9.514159E-0001
 -2.488596E+0000 -1.571611E-0001
  1.941643E+0000  3.298739E-0001
  4.850642E+0000  9.231792E-0001
  1.324471E+0000  1.241559E+0000
 -1.527166E-0001  1.052053E-0001
 -2.059537E-0001 -6.899986E-0001
  1.377669E-0001 -2.643324E-0001
 -6.374965E-0001 -5.545855E-0001
 -1.633887E+0000 -1.772194E+0000
  1.386740E+0000 -9.146339E-0001
 -1.974785E+0000  1.230663E+0000
 -1.648184E+0000  1.083523E+0000
 -1.025829E-0001  4.655793E-0001
  5.870000E-0001 -2.534628E-0001
  9.115980E-0001  1.998282E+0000
 -2.049934E+0000  1.933764E+0000
  3.455043E-0002  1.904564E+0000
  7.288997E-0001  7.141335E-0001
  1.472141E+0000  2.491443E+0000
 -9.278598E-0001  2.201847E+0000
 -1.582828E+0000  2.013678E+0000
  9.301873E-0001  6.928531E-0001
  4.024191E-0001  9.337518E-0001
  1.963154E+0000  1.917866E+0000
 -3.881264E-0001 -3.840594E-0001
  1.032560E+0000  1.066000E+0000
  4.361088E-0001  2.214586E-0001
 -1.227611E+0000  3.879851E-0001
 -3.162483E-0001  1.158842E+0000
 -8.844350E-0001  1.115931E+0000
  5.733887E-0001  2.317231E-0001
 -2.823666E-0001  1.239473E-0001
 -1.286989E+0000  8.265053E-0001
  1.448504E+0000 -6.281227E-0001
  8.578556E-0001  6.471229E-0001
  1.986220E+0000  7.387403E-0001
  1.739014E+0000  1.969562E+0000
 -1.493705E+0000  3.591599E+0000
 -3.777511E+0000  2.012154E+0000
 -2.309829E+0000 -1.581001E+0000
  2.389027E+0000 -1.584523E+0000
  2.032101E+0000  2.531714E+0000
 -9.438989E-0001  2.319158E+0000
  1.987075E-0001  5.496944E-0001
 -1.410869E+0000 -4.596586E-0001
  7.320075E-0001 -1.020446E+0000
 -1.680046E-0001 -3.048790E-0001
  1.006681E-0001 -7.341568E-0001
  2.585179E+0000 -4.537330E-0001
  2.947676E+0000  1.609495E+0000
 -8.910846E-0001  2.288250E+0000
 -2.147410E+0000  1.092630E+0000
 -1.430454E-0001 -1.135597E+0000
  1.448264E+0000  1.470486E+0000
  2.758100E+0000  1.709083E+0000
  3.450918E+0000  1.998618E+0000
 -3.388612E-0001  1.581464E+0000
 -3.378518E+0000 -7.382975E-0001
 -4.547246E-0001 -2.077944E+0000
  1.179112E+0000  1.101699E-0001
  8.593432E-0001  3.799270E-0001
  3.956216E-0001  4.574558E-0001
 -1.083696E+0000  1.777156E-0001
 -1.983139E+0000 -1.021492E+0000
 -2.753147E+0000 -1.754521E+0000
 -2.994810E-0001  7.911410E-0001
  1.763248E+0000  9.300284E-0001
  8.585935E-0001  1.584004E+0000
  7.871283E-0001 -3.699784E-0001
  1.405149E+0000 -9.352756E-0001
  2.618710E+0000 -1.195859E+0000
  8.070426E-0001  1.004253E+0000
  8.374763E-0001  8.257667E-0001
 -7.489130E-0001 -5.632925E-0001
  1.589849E+0000 -1.880936E+0000
 -1.291417E+0000 -2.047992E+0000
 -8.689778E-0001 -1.449234E+0000
 -3.416341E+0000 -5.140621E-0001
 -3.120158E+0000 -5.183956E-0001
  9.177132E-0001 -1.833066E+0000
  2.547311E+0000 -1.282241E-0003
 -4.372312E-0001 -3.793015E-0001
 -5.057608E-0001 -1.184017E+0000
 -1.620063E-0001 -3.699866E+0000
 -5.526466E-0002 -1.605681E+0000
  5.467193E-0002 -4.677896E-0001
  7.414828E-0001 -1.504584E+0000
  4.023876E-0001  5.188159E-0001
  2.581383E-0001 -9.859976E-0001
 -4.789437E-0002  1.114699E+0000
 -1.827404E+0000  1.879801E-0001
  5.633321E-0001  6.618455E-0002
  1.809434E+0000 -1.801611E+0000
  1.246064E+0000  1.385302E+0000
 -2.510768E+0000 -3.140760E-0001
 -1.913016E+0000 -1.551752E+0000
 -4.801213E-0001 -3.905468E-0001
 -6.400760E-0001  5.078915E-0001
 -3.336560E-0001  9.733000E-0001
  8.277311E-0001  1.334111E-0001
 -1.559542E-0002 -2.026371E-0001
 -3.531708E-0001  4.294207E-0002
  5.630176E-0001 -9.787718E-0001
  1.146021E+0000 -1.477206E-0001
  4.120953E-0002 -2.640712E-0001
  1.401497E-0001 -3.890478E-0001
  1.339796E+0000 -2.821227E-0001
 -1.572148E-0001  8.786712E-0001
 -9.840672E-0001  1.581746E+0000
  2.539657E-0001  2.123713E+0000
  1.655058E-0001  2.202662E+0000
  3.070805E-0001  2.687142E+0000
 -1.192110E+0000  2.104679E+0000
 -4.758523E-0001  2.609676E-0001
  4.520968E-0001 -1.480715E-0001
  1.470647E+0000 -1.473799E+0000
 -4.611486E-0001  6.241921E-0002
 -1.628815E+0000 -1.939550E+0000
 -4.259007E-0001 -1.307504E+0000
 -9.833581E-0001 -1.036089E+0000
 -1.770701E+0000 -3.046073E-0001
  9.491423E-0001 -1.653487E-0001
  3.094689E+0000  1.403203E+0000
  1.622170E+0000  8.404229E-0002
  1.930681E+0000  1.464210E+0000
  9.549678E-0001  1.332157E+0000
 -7.447792E-0001 -3.395379E-0001
 -1.687858E+0000 -2.317423E-0001
 -1.520300E+0000 -9.713081E-0001
 -4.894834E-0001 -1.106564E-0001
 -1.061676E+0000 -3.600620E-0001
  1.765541E+0000  8.742953E-0002
  2.591247E+0000 -9.525298E-0001
  1.786191E+0000 -4.907746E-0001
  9.968039E-0002 -1.998930E+0000
 -2.850119E+0000 -1.926763E+0000
 -2.716982E+0000 -1.681231E+0000
  7.723584E-0001 -1.248252E+0000
  2.627089E+0000 -1.120786E+0000
 -1.478215E-0001 -1.570174E+0000
 -1.149605E+0000  9.663217E-0001
 -2.170413E+0000  1.854499E+0000
 -1.118242E+0000  3.473816E-0002
  3.149805E+0000  6.215179E-0001
 -4.466234E-0002  5.622226E-0001
  2.279502E-0001  1.622602E+0000
 -8.850848E-0001  1.979228E+0000
 -1.334981E+0000 -5.968375E-0001
  2.539518E+0000 -5.379201E-0001
  2.476357E+0000  2.438777E+0000
 -9.809651E-0001  2.439156E+0000
 -2.830713E+0000  2.175523E+0000
 -7.980846E-0001  2.422186E+0000
 -4.366371E-0001 -3.968006E-0001
  1.351778E+0000  1.744915E+0000
  5.631250E-0001  2.142842E+0000
 -1.723791E+0000  5.438615E-0001
 -1.542739E+0000  1.268922E-0001
  5.926906E-0001 -4.772240E-0001
  2.613805E-0001 -1.318047E+0000
 -7.778657E-0001 -1.608462E+0000
  1.646813E+0000  2.611604E+0000
 -9.014810E-0002  2.724939E+0000
 -1.532023E+0000  3.646560E-0001
 -1.072028E+0000  2.253519E-0001
  1.073269E+0000 -9.024185E-0001
  7.222111E-0001  1.387473E-0001
  5.123408E-0001 -1.045541E+0000
 -2.112466E-0002 -5.896497E-0001
 -7.664536E-0001 -8.969143E-0001
 -8.918221E-0001 -1.931302E+0000
  3.165638E+0000 -1.595835E+0000
  2.522877E+0000  5.552622E-0001
  1.119920E+0000 -7.340469E-0001
 -2.543980E+0000 -1.401094E+0000
 -1.609162E+0000 -2.085317E+0000
  1.363080E+0000 -1.783746E+0000
  2.203512E+0000 -3.792827E-0001
 -9.137426E-0001  4.968121E-0001
 -1.120562E+0000 -1.200602E+0000
 -9.064711E-0001 -1.039646E+0000
  1.358169E+0000 -1.775388E+0000
  6.748913E-0001 -9.806573E-0001
 -1.227662E+0000  5.041939E-0001
 -2.326742E+0000 -6.362655E-0001
 -7.340196E-0001 -1.403140E+0000
 -5.431153E-0001 -7.352668E-0002
 -9.089036E-0001 -1.916616E+0000
 -1.656334E+0000 -1.267139E+0000
 -8.027883E-0001 -1.078550E-0001
 -1.967522E+0000 -9.299134E-0001
  1.789051E+0000 -1.524269E+0000
  2.692475E+0000  2.993883E-0001
  1.517983E-0001  1.277483E+0000
 -2.371914E-0001  9.387638E-0001
 -2.202426E-0001  2.424480E+0000
  5.064044E-0001  2.893787E+0000
  3.161265E-0001  1.958841E+0000
 -2.610492E-0001  9.093758E-0001
  3.784806E-0001  2.281876E-0001
  8.037213E-0001  1.286174E+0000
 -8.591088E-0001  1.540344E+0000
  5.817237E-0001  1.846556E+0000
 -2.407487E+0000 -2.701517E-0001
  7.311053E-0001 -1.298732E+0000
  1.441289E+0000  5.043616E-0001
  8.072330E-0001  1.392443E+0000
 -1.066914E+0000  5.354843E-0001
 -6.691307E-0001  3.866916E-0001
 -2.015012E+0000 -6.211264E-0001
 -2.073604E-0001  9.157708E-0001
  1.777219E-0001  1.943110E+0000
  9.409016E-0001  1.667006E-0001
  7.773404E-0001  1.261645E+0000
 -9.809596E-0002 -1.571252E+0000
  1.181429E+0000  1.521445E+0000
  5.346157E-0001  1.143971E+0000
  1.035937E-0001  6.809244E-0002
  1.540911E+0000  5.749782E-0001
  5.602684E-0001  1.081913E+0000
  4.778668E-0002 -3.015531E-0001
 -2.273174E+0000 -4.551578E-0001
  1.610671E+0000  2.267364E-0001
  2.949130E+0000  1.058047E+0000
 -1.069568E+0000 -2.336339E-0001
 -6.166750E-0001 -8.360922E-0001
  9.322174E-0001  5.122547E-0001
  9.949693E-0001  9.092202E-0001
 -1.915788E+0000 -2.929407E+0000
 -1.352955E+0000 -3.555875E+0000
 -2.041686E+0000  8.932287E-0001
 -1.974359E+0000  5.967287E-0001
  1.070704E+0000  9.449291E-0002
  1.592258E+0000  3.322919E-0001
  5.036253E-0001  1.278440E+0000
 -1.881387E+0000  5.582803E-0001
 -3.290852E+0000 -7.659942E-0001
 -1.338687E+0000  8.768991E-0001
  1.645599E+0000 -7.526443E-0001
  1.057479E+0000 -1.023576E+0000
  3.336911E-0001 -2.204996E+0000
 -2.683975E+0000 -1.853482E+0000
 -5.322245E-0001 -1.688859E+0000
  1.677217E+0000  3.957545E-0001
  1.746886E+0000 -1.630016E-0001
  1.106434E-0001 -1.815421E-0001
  1.433680E+0000 -1.514975E+0000
  1.049599E-0001  4.768388E-0001
 -2.522707E+0000  4.116291E-0001
 -1.764692E+0000 -8.799802E-0001
  2.051680E+0000 -1.135388E+0000
  1.119941E+0000 -2.049069E+0000
  5.273460E-0001 -1.558764E+0000
 -1.201616E+0000 -7.827184E-0001
 -2.784776E-0001 -2.907668E-0001
  1.815694E+0000  1.157723E+0000
  1.521370E+0000  1.466478E+0000
  8.545700E-0001 -1.668074E+0000
  1.106882E+0000 -1.427934E+0000
  1.916448E-0001 -1.625720E-0001
 -9.827414E-0001 -1.169992E+0000
  2.054050E-0001 -4.632045E-0001
 -1.849100E-0001 -4.910882E-0001
 -8.611925E-0001 -9.196137E-0001
 -3.395909E-0001 -3.807734E-0002
 -1.153439E+0000 -1.884615E-0001
 -6.776604E-0001 -1.651949E+0000
 -6.973085E-0002 -3.784899E-0001
 -1.193396E+0000 -8.154592E-0001
  7.605151E-0001  4.973389E-0001
 -9.705339E-0001  3.345355E-0001
 -2.013024E+0000 -1.301381E-0001
  1.951604E+0000  2.502933E+0000
  1.917974E+0000  2.141220E-0001
  4.794379E-0001 -1.154888E+0000
 -5.582139E-0001  9.606719E-0002
 -2.168103E+0000 -5.816004E-0001
  1.503226E-0001  3.678709E-0001
  2.299563E+0000  1.268475E+0000
  2.332197E+0000 -1.024166E+0000
  1.600083E+0000 -6.666732E-0001
  1.263346E+0000  1.318809E+0000
  4.599964E-0001  3.800327E-0001
 -1.286919E+0000 -2.196192E+0000
 -1.772857E+0000 -2.185674E+0000
 -2.671744E+0000 -1.634771E+0000
 -5.137308E-0001 -8.461952E-0001
 -3.567991E-0002 -6.090316E-0002
  9.523792E-0001  2.320753E-0001
 -8.602210E-0001  2.066566E-0001
 -1.090774E+0000  4.505879E-0001
 -1.190413E+0000  4.878808E-0001
  7.539398E-0001 -7.392346E-0001
  5.377535E-0001  7.111590E-0002
 -1.173220E-0001  2.459746E-0001
  8.494428E-0001 -1.033973E+0000
  1.965064E+0000 -1.614885E+0000
  6.999175E-0001 -1.598696E-0001
 -1.546293E+0000  1.479822E-0001
  3.478118E-0001  7.091851E-0001
 -5.380515E-0001 -7.569357E-0002
 -1.011950E+0000 -7.269452E-0001
 -5.550266E-0001 -1.556121E+0000
  3.180827E-0001  5.772492E-0001
 -1.449227E+0000  1.258331E-0001
 -1.140247E+0000  1.000872E+0000
 -7.969978E-0001 -6.558619E-0001
 -1.662668E+0000 -1.554177E+0000
  1.074229E+0000 -1.356202E+0000
  1.300644E+0000 -3.749798E-0001
 -1.875369E+0000  5.212189E-0001
 -1.846702E+0000 -5.316667E-0001
  1.562045E+0000  1.065165E+0000
  8.627238E-0002 -1.818309E+0000
  2.501325E+0000 -1.472542E-0001
  2.157016E-0001  3.378222E-0001
 -4.604505E-0001  1.029251E+0000
 -6.954833E-0001  1.681215E+0000
 -1.221366E+0000  1.756156E+0000
 -5.475919E-0001  1.717746E+0000
  4.406814E-0001  1.469347E+0000
 -1.821261E+0000  2.316159E+0000
  5.737585E-0001  3.986460E-0001
  2.270694E+0000  4.580205E-0001
  3.406184E+0000  3.143510E-0001
 -9.263384E-0001  4.904843E-0001
 -7.024319E-0001  7.438433E-0001
 -2.203945E+0000 -1.355029E+0000
  1.073277E+0000 -7.980931E-0001
  5.317252E+0000 -2.088303E-0001
  1.591026E+0000  5.778787E-0001
 -4.187952E-0001 -1.784955E+0000
 -1.129122E-0001 -3.184289E+0000
  1.777047E+0000 -1.845562E+0000
  1.086254E+0000  5.653859E-0001
 -2.734878E+0000  2.081772E+0000
 -2.124761E+0000  1.529546E-0001
  6.315501E-0001 -1.209740E-0001
  1.416114E+0000  2.001380E+0000
  1.054612E+0000  9.691803E-0001
 -1.133044E+0000  7.282865E-0001
  7.639407E-0001 -1.775305E-0001
 -2.634152E-0001  1.188354E-0001
 -2.062059E-0001  3.132877E+0000
 -1.213924E+0000 -4.137655E-0001
  6.582150E-0001  2.287566E-0001
  1.619898E+0000  1.133227E-0001
  1.561744E+0000  3.889895E-0001
 -3.078515E-0001 -6.485970E-0001
 -7.578070E-0001 -1.197978E+0000
  1.061530E+0000 -1.498893E+0000
  1.441678E+0000  7.993560E-0001
 -2.788268E-0001  8.852241E-0001
 -3.127758E-0001 -5.428050E-0001
  3.122178E-0001 -8.734163E-0001
 -2.809406E-0001 -3.178046E+0000
  7.608302E-0001 -1.758126E+0000
 -2.608499E-0001 -2.311683E+0000
 -4.041305E-0001 -1.183372E+0000
 -7.289650E-0001 -1.919482E+0000
 -3.884892E-0001 -2.629764E+0000
  4.294505E-0001  2.278213E-0001
  1.334775E+0000  1.142480E+0000
 -2.701080E-0001  1.307109E+0000
 -1.931065E+0000  9.830994E-0001
 -1.777920E+0000 -1.906337E-0001
  3.641741E-0001 -8.808189E-0001
  1.840859E+0000  3.958550E-0001
  2.390527E+0000  8.909262E-0001
 -3.688594E-0001  9.352986E-0001
 -2.373410E-0001 -7.143570E-0001
 -7.852708E-0002 -1.066864E+0000
  1.589407E+0000 -2.306722E+0000
  1.352302E+0000 -4.854235E-0001
  1.131951E+0000  1.987380E-0001
 -1.035960E+0000 -2.112477E+0000
 -1.903559E+0000 -3.000569E+0000
  1.811263E+0000 -2.389183E+0000
  3.482318E+0000  7.356923E-0001
  6.044483E-0001  4.150590E-0001
 -3.263511E-0002  1.153757E+0000
 -2.625038E-0001  6.201094E-0001
  6.059401E-0001  2.461963E+0000
 -1.452933E+0000  1.447090E-0001
 -1.679714E+0000 -3.851678E-0001
  5.397678E-0001  9.314683E-0001
  1.672662E+0000  1.401631E+0000
 -6.600064E-0001  3.930191E-0001
 -2.504137E+0000 -1.494275E+0000
  9.849044E-0002 -2.362534E+0000
  2.803901E+0000 -2.282477E+0000
  7.281175E-0001 -1.904678E+0000
  1.680285E-0001 -1.734092E+0000
 -1.719959E+0000 -1.274261E+0000
 -7.333662E-0001 -1.668533E+0000
  1.521466E+0000 -5.804529E-0002
  7.295255E-0001  1.241267E+0000
 -1.492406E+0000  9.137190E-0001
 -7.069152E-0001 -5.948044E-0001
  7.823588E-0001  1.299004E+0000
  5.106216E-0001  1.847185E+0000
 -1.321371E-0001  2.030770E+0000
  5.144284E-0001  2.178702E-0001
  2.948726E-0001  8.788635E-0001
  4.225758E-0001  9.849422E-0001
  2.932524E-0001  1.257376E+0000
 -2.510161E-0001  6.017396E-0001
 -9.312649E-0001 -1.403385E+0000
  2.668663E-0002 -1.193345E+0000
 -4.542959E-0001 -5.445443E-0001
 -1.944409E+0000  3.898149E-0001
 -2.073503E+0000 -7.477490E-0001
 -1.013292E+0000  8.249902E-0001
  8.969184E-0001  4.280569E+0000
  3.367727E-0001  3.283510E+0000
  6.071504E-0002  4.029076E-0004
  1.353033E+0000 -1.645369E-0001
  2.686498E+0000 -1.082823E+0000
 -1.644696E+0000  1.595804E-0001
 -1.996381E+0000  6.538927E-0001
 -3.976051E+0000 -1.741056E+0000
  1.286095E+0000 -2.789318E+0000
  3.922722E+0000  3.594616E-0001
 -2.229332E-0001 -5.025779E-0001
  2.017180E-0001 -1.013240E+0000
 -4.573683E-0001 -1.381143E+0000
  1.118577E+0000 -9.029423E-0001
 -9.906761E-0001 -2.642377E-0001
 -3.956004E+0000 -1.036364E+0000
 -1.353976E+0000 -9.448452E-0001
  1.098717E+0000  2.265497E+0000
  1.479598E+0000  1.202498E+0000
 -1.662890E+0000  1.225723E+0000
 -3.196037E+0000 -5.143138E-0001
 -2.958211E-0001 -8.054179E-0001
  2.039584E+0000  2.227910E+0000
  1.275214E+0000  2.825726E+0000
 -2.654638E-0001  1.045487E+0000
 -8.260644E-0001  5.542685E-0002
 -9.863819E-0001  8.336750E-0001
 -2.009003E+0000  7.106280E-0001
 -3.891466E-0001  6.379225E-0001
 -7.198430E-0001  5.709691E-0001
  1.172810E-0001  1.899954E+0000
 -1.205346E+0000  1.158233E-0001
  1.100690E+0000 -6.913311E-0001
  1.333831E+0000  8.356011E-0001
 -3.429130E+0000  1.423369E+0000
 -2.767465E+0000  9.243367E-0001
  1.344911E-0001  2.058224E+0000
 -8.671306E-0001  1.971723E+0000
 -1.110603E+0000  1.820812E+0000
  9.300983E-0001  1.956946E-0001
  1.275193E+0000 -2.668110E-0001
  1.580729E+0000  7.247200E-0001
  5.772658E-0001 -3.042596E-0001
  1.096242E+0000 -2.865692E-0001
  4.144510E-0001  6.551439E-0001
 -2.079816E-0001 -3.877283E-0002
 -1.052234E+0000  2.085437E+0000
 -1.111528E+0000  2.831851E+0000
 -2.994283E-0001  2.416172E+0000
  1.478811E+0000  2.362989E+0000
  5.768248E-0001  1.171478E+0000
  1.612833E-0001  5.306107E-0001
 -1.661398E+0000  5.542475E-0001
  1.959498E+0000  1.495095E+0000
  1.316565E+0000  9.737274E-0001
  3.273714E-0001  2.989639E-0002
 -2.048988E-0001  3.865750E-0002
  2.087239E+0000 -6.098932E-0001
 -4.525129E-0001  1.842904E-0001
  2.739288E-0001 -4.856606E-0001
  1.533639E-0001 -1.279236E+0000
 -1.695123E+0000  1.190551E+0000
 -2.006462E+0000  6.681791E-0001
  6.884826E-0001  1.715102E+0000
 -1.682056E+0000  1.057701E+0000
  1.985481E+0000 -2.410288E-0001
  1.349891E+0000 -4.078887E-0001
 -1.074269E+0000  8.005994E-0001
 -6.145241E-0001 -1.076568E+0000
  5.549205E-0001 -1.051339E+0000
  2.571916E+0000  2.976788E-0001
  2.053379E+0000 -6.550092E-0001
 -2.309631E-0001  2.587000E-0001
 -2.884955E+0000  6.808241E-0001
 -2.693132E+0000  3.365072E-0001
  2.637147E-0001  8.513792E-0001
  1.433058E+0000  1.326820E+0000
  1.702690E+0000  2.706955E-0001
 -4.180511E-0001  2.866233E-0002
  1.504587E+0000  1.946348E+0000
 -1.731398E-0001  1.070306E+0000
 -1.871600E-0001  1.985787E+0000
  2.695758E+0000  1.602132E+0000
  1.397297E+0000  2.012653E+0000
  8.181434E-0001  6.450716E-0002
 -4.298005E-0001 -7.878447E-0001
 -1.465324E+0000 -2.135294E+0000
  5.057250E-0001 -1.587935E-0001
  5.183157E-0001 -2.702529E-0001
 -2.470492E-0001  1.006261E+0000
 -5.932346E-0003  3.320846E-0001
  1.634922E+0000  1.499301E+0000
 -4.442609E-0001  1.235488E+0000
 -4.212572E+0000  1.309152E-0001
 -7.562775E-0001 -5.199381E-0001
  1.199345E+0000 -3.281412E+0000
  1.874701E+0000 -1.425050E+0000
 -2.049506E-0001  6.042979E-0001
 -5.398660E-0001  1.422634E+0000
  1.394353E+0000  8.548593E-0001
  1.345482E+0000 -1.743218E+0000
  7.487398E-0001 -1.349287E+0000
  1.214425E+0000  9.751158E-0002
  9.665692E-0001  1.159588E+0000
  7.743252E-0001  1.586668E+0000
  1.125532E+0000  1.616904E+0000
 -1.109583E+0000  1.448087E+0000
  6.682104E-0001  1.844713E+0000
  1.992451E+0000  7.728870E-0001
 -1.665678E+0000  8.627622E-0001
 -5.578923E-0001  1.066534E+0000
  6.930228E-0001  3.440988E+0000
 -4.925271E-0001  1.368206E+0000
 -1.666989E-0001  5.196016E-0001
 -8.196448E-0001  2.457050E+0000
 -2.795435E-0001 -9.090894E-0001
  1.458240E+0000 -1.785211E+0000
  1.228200E+0000 -1.185082E+0000
  1.135285E+0000 -1.276296E+0000
  8.594795E-0001  6.259373E-0001
 -2.103362E+0000  2.800330E-0001
  5.916126E-0002 -1.323431E+0000
  1.790315E+0000 -1.421970E+0000
  2.283727E+0000 -4.036826E-0001
 -2.029782E+0000  6.375470E-0001
 -3.741911E+0000 -1.741129E+0000
 -8.728322E-0001 -2.265343E+0000
  1.508907E+0000 -1.504373E+0000
  7.310156E-0001 -5.368541E-0001
 -2.466722E+0000  9.827153E-0001
 -2.952775E+0000 -3.070922E-0001
  2.859791E-0001 -1.023164E+0000
  3.641398E+0000 -9.601845E-0001
  5.989343E-0001 -1.314642E+0000
 -2.593125E+0000 -1.472485E+0000
 -2.319453E+0000 -1.173988E+0000
 -1.238388E+0000 -1.522278E+0000
  2.520233E+0000 -2.086716E+0000
  5.329785E-0001 -1.509814E-0001
 -4.100914E+0000 -1.510493E+0000
 -1.914544E+0000 -3.768545E-0001
  2.955702E+0000 -2.185098E-0001
  1.760786E+0000  2.124064E+0000
 -6.670295E-0001  7.937319E-0001
 -1.559362E+0000 -2.614237E-0001
 -6.555663E-0001 -4.181013E-0001
  2.221165E+0000  2.882148E-0001
  4.174630E-0001  1.304996E+0000
 -1.919942E+0000  1.706787E+0000
 -2.744468E+0000  1.424492E+0000
 -8.266184E-0001 -2.527123E-0003
  1.503474E+0000 -1.384642E+0000
  2.956221E+0000 -8.226265E-0001
  2.002110E+0000  7.726335E-0001
 -3.120232E+0000  8.807881E-0001
 -3.745221E-0001  4.623964E-0001
  2.770543E-0001  6.067427E-0001
 -7.496322E-0001  2.106043E+0000
 -1.174864E+0000 -1.589164E-0001
 -2.375777E+0000 -8.623680E-0001
 -5.863989E-0002 -3.825893E+0000
  2.635335E+0000 -5.357978E-0001
  1.811175E-0001  1.607076E+0000
 -1.456648E+0000  2.683591E+0000
 -5.035221E-0001  8.841573E-0002
  1.875087E+0000  2.015733E-0001
 -7.037806E-0001  3.240547E-0001
 -2.998758E-0001  1.979390E+0000
 -1.438645E+0000  1.408016E+0000
 -4.019602E-0001  7.039859E-0001
 -1.812269E-0001  2.089630E+0000
 -7.681871E-0001  2.091758E+0000
 -5.993175E-0001  6.744091E-0001
  8.809676E-0001  1.938840E+0000
 -8.452680E-0001  1.352289E+0000
  1.316853E+0000 -5.788477E-0001
 -1.205445E+0000  1.074847E+0000
 -2.874053E+0000  2.042298E-0001
  9.174797E-0001  1.540011E+0000
  1.907023E+0000  6.051710E-0001
  8.389671E-0001 -1.032006E+0000
 -7.859131E-0001 -1.669998E+0000
  6.555336E-0001 -1.374835E+0000
 -3.948683E-0001 -3.588517E-0001
  6.947937E-0001 -7.424199E-0001
  1.959564E+0000 -5.492041E-0001
 -7.623485E-0001 -5.347515E-0001
 -1.388799E+0000 -1.512379E-0002
 -7.912244E-0001  1.068701E-0001
 -8.635507E-0001  8.604380E-0001
 -3.760558E-0001  2.397353E-0001
  1.191985E+0000 -7.389700E-0001
 -3.686450E-0001 -1.737996E-0001
 -2.493916E+0000  5.452335E-0001
 -1.870800E+0000 -4.767690E-0001
 -4.087880E-0001 -7.533748E-0001
 -2.269180E+0000 -1.168435E+0000
  1.172352E+0000 -2.406766E+0000
  1.541326E+0000 -2.192940E+0000
  1.081365E+0000 -4.716312E-0001
  1.491001E+0000  4.248760E-0001
 -5.258634E-0001  7.047314E-0001
 -3.963700E+0000  3.583855E-0001
 -1.799088E+0000  8.859728E-0001
  2.051713E+0000 -1.739249E-0001
  1.735345E+0000  1.836021E-0001
 -3.698991E-0001  1.136905E+0000
 -3.356629E+0000 -1.237283E+0000
 -7.360449E-0001 -1.421838E+0000
 -1.236929E+0000  4.981368E-0001
 -1.604010E+0000  1.301878E+0000
 -8.500913E-0001  2.775362E+0000
  8.371264E-0002  6.994367E-0001
  1.482069E+0000 -1.273300E+0000
  1.261472E+0000  1.196329E-0001
 -7.508077E-0001  7.702249E-0002
 -2.670666E-0001 -1.437287E+0000
 -1.031644E-0001 -3.301666E+0000
  3.321743E+0000 -3.023316E+0000
  2.227707E-0001  2.002687E+0000
 -3.063591E+0000  2.614071E+0000
 -3.478260E+0000  2.345949E+0000
  9.748357E-0001  2.576912E+0000
  1.849074E+0000  3.424142E+0000
 -2.413230E-0001  3.408086E+0000
 -3.718551E-0001  3.037126E+0000
  4.566602E-0002  1.087230E+0000
 -2.096590E-0001 -4.270811E-0001
 -6.069171E-0001 -9.031209E-0001
  1.357571E+0000 -8.500016E-0001
  1.427795E+0000  1.933250E+0000
 -1.215289E+0000  1.085749E+0000
 -9.607982E-0001 -6.126164E-0001
 -1.314888E+0000 -9.295165E-0001
 -2.507650E-0001  4.228825E-0003
 -1.730101E+0000 -2.303297E-0001
 -1.217214E+0000  3.829182E-0001
  2.347941E-0001  1.695521E+0000
  1.509162E+0000  4.180007E-0001
  9.333717E-0001  2.239168E-0001
  4.064391E-0001 -9.103788E-0001
 -1.433858E+0000 -1.242630E+0000
  1.190943E+0000 -1.354822E+0000
  1.771205E+0000  7.185247E-0001
  1.332392E+0000 -2.324301E-0001
  1.187683E+0000 -1.282031E+0000
  1.425551E+0000 -2.809517E+0000
 -6.655221E-0001 -1.438315E+0000
  1.168253E+0000 -1.751891E+0000
  1.101268E+0000 -1.150257E+0000
  1.434206E+0000  3.418217E+0000
 -4.406647E-0001  8.916358E-0001
 -1.151835E+0000 -2.727118E-0001
  1.279689E+0000  1.450407E-0001
  3.967659E-0001  2.244620E+0000
 -8.781218E-0001  1.228837E+0000
  1.255016E+0000  2.139898E+0000
  7.266568E-0001  1.898023E+0000
  1.603349E+0000  2.529085E+0000
 -1.633526E+0000  1.264260E+0000
  7.379557E-0001  1.213305E+0000
 -6.373887E-0001 -7.171422E-0002
  8.819357E-0001 -1.311695E+0000
  5.996877E-0001  4.058490E-0001
 -9.744342E-0001  1.707610E-0001
 -1.370418E-0001  9.520623E-0002
 -2.191176E+0000 -1.517041E-0001
 -3.110881E+0000 -8.872005E-0002
 -1.534527E+0000 -4.842703E-0001
 -4.073271E-0001  5.260206E-0001
  1.489410E+0000  1.658106E+0000
 -1.085761E+0000  1.726230E-0001
 -2.287184E-0001 -3.049291E-0001
 -9.651068E-0002  4.040595E-0001
 -2.460484E-0001  3.368502E-0001
  1.543472E+0000  1.990190E+0000
 -5.077187E-0001  4.180049E+0000
 -9.098694E-0002  1.792226E+0000
  1.549564E+0000  3.466457E-0001
  8.206577E-0001 -3.673320E-0001
 -1.854130E+0000 -1.970721E+0000
 -1.270888E+0000 -1.930742E+0000
 -1.799299E-0001 -2.976894E-0001
  1.280711E+0000 -1.086554E+0000
 -1.370732E-0001 -1.670623E+0000
 -1.049784E+0000  5.589937E-0001
 -2.294433E+0000  1.721856E+0000
 -1.106460E+0000 -1.406823E-0001
  1.140319E+0000 -5.198604E-0001
  5.580149E-0002  4.584776E-0001
 -8.308508E-0002  1.464702E+0000
 -2.538191E+0000  1.495256E+0000
 -2.855030E+0000  1.233088E+0000
 -4.351037E-0002  6.325068E-0001
  1.280562E+0000  8.245725E-0001
 -1.743007E+0000  9.066718E-0001
 -7.786214E-0001  8.750877E-0001
  7.363998E-0001  1.260879E+0000
 -3.665428E-0001  2.436161E+0000
 -8.853811E-0001  2.449395E-0001
 -9.109886E-0002 -1.993281E+0000
  1.560452E+0000 -3.242788E+0000
  2.291568E+0000 -1.235814E+0000
  9.369945E-0001 -1.453691E+0000
 -2.766463E+0000 -1.595486E+0000
 -9.822784E-0001  1.747834E-0001
 -8.659478E-0001  1.261622E+0000
 -1.250097E+0000  8.690895E-0001
 -4.617227E-0001  1.305496E+0000
 -1.425613E+0000 -1.084364E+0000
  1.986183E-0001  4.019946E-0001
  9.079211E-0001  8.119340E-0001
 -7.944523E-0001 -2.903695E-0001
 -3.094607E-0001  1.222869E+0000
  8.825127E-0001  2.142660E+0000
 -2.681798E-0001  3.175967E-0002
 -5.956385E-0001 -6.215107E-0001
 -3.624987E-0001 -1.990382E+0000
 -1.689280E+0000 -2.914867E+0000
 -6.161588E-0001 -3.812770E-0001
 -2.897421E-0001  7.547158E-0001
 -1.111910E+0000  1.300912E+0000
  7.926688E-0001  8.190904E-0001
  1.958904E+0000  2.112746E+0000
  4.040724E-0001  1.599618E+0000
 -8.915604E-0001  1.004993E+0000
 -1.982457E+0000  1.432787E+0000
  1.193980E-0001 -4.120957E-0001
  1.786554E+0000  2.001161E-0002
  1.270453E+0000  4.256122E-0001
  5.226501E-0001  9.706247E-0001
 -1.305260E+0000 -1.000814E+0000
 -4.557404E-0001 -2.916257E+0000
  2.527810E+0000 -2.923241E+0000
  7.741193E-0001 -7.443579E-0001
 -1.524443E+0000 -3.273257E-0001
 -1.720719E+0000 -4.594704E-0001
 -2.943462E-0001 -3.278589E-0002
  1.080582E+0000  1.968453E-0001
  1.228060E+0000  2.842136E+0000
 -1.836437E+0000  3.308241E+0000
  5.745180E-0001 -2.776295E-0001
  1.225730E+0000 -5.384379E-0001
  4.624453E-0001  1.895348E-0001
  1.785391E+0000  2.195722E+0000
 -1.712935E+0000  3.316854E+0000
 -2.640285E+0000  1.475159E+0000
 -1.841102E+0000  2.056290E+0000
  3.827952E+0000  1.916524E+0000
  1.560718E+0000  9.793615E-0001
  1.676059E+0000  7.871730E-0001
 -2.545931E+0000  1.078302E+0000
 -1.701077E+0000 -6.434057E-0001
  8.562045E-0001 -2.251823E+0000
  2.837973E+0000 -1.402441E+0000
 -1.066568E-0001 -1.200918E-0001
 -2.866362E+0000 -4.753203E-0001
 -4.865002E-0001 -2.036350E+0000
  2.527326E+0000 -2.802301E-0001
  1.013405E-0001  2.069443E+0000
 -2.241855E+0000  1.093224E+0000
 -1.145478E-0001  1.791736E-0001
  3.717106E+0000  9.097383E-0001
 -2.209267E-0001  2.183988E+0000
 -1.847517E+0000 -7.084718E-0002
 -1.733659E+0000  9.904517E-0001
  1.074699E+0000  2.267866E+0000
  6.461508E-0001  1.650807E+0000
  2.368096E+0000  6.921160E-0001
  2.156394E-0001 -2.717452E-0002
  4.884268E-0001  2.849086E-0001
 -1.832209E+0000  5.780873E-0001
 -2.019298E+0000 -2.650333E+0000
  2.174939E+0000 -1.824638E+0000
  1.033847E+0000 -1.283848E+0000
  4.015946E-0001 -5.376814E-0002
 -9.252706E-0001 -9.109108E-0001
  1.350433E+0000 -4.865191E-0001
  1.287548E+0000 -7.484680E-0001
  1.023019E+0000  3.725150E-0001
  2.853306E-0001 -1.758348E+0000
 -8.161666E-0001 -8.956390E-0001
 -1.427562E+0000  4.041607E-0001
 -1.662721E+0000 -6.323108E-0001
  1.392501E+0000  9.032740E-0002
  4.144281E+0000 -4.243553E-0001
  1.001954E+0000 -8.593171E-0002
 -3.446852E+0000 -1.937594E+0000
 -4.530763E-0001 -4.141335E-0001
  5.415744E-0001  4.279755E-0003
  3.045383E-0001 -2.912670E-0001
 -2.279078E+0000  1.482570E+0000
 -2.006091E+0000 -3.022818E-0001
 -7.310060E-0001 -5.871992E-0001
  9.673591E-0001  2.617208E-0001
 -1.248058E+0000 -8.452848E-0001
 -3.918845E-0001 -1.778562E+0000
 -1.262349E+0000 -2.888379E+0000
  2.189023E-0001 -2.257043E+0000
 -1.813975E+0000 -2.228264E+0000
  2.117673E+0000 -2.145716E+0000
  2.215532E+0000 -4.907478E-0001
  1.450146E+0000 -5.623797E-0001
  1.760294E+0000 -9.707772E-0001
  2.197921E+0000 -1.069761E+0000
  3.204485E+0000 -3.901888E-0001
  5.433737E-0001 -1.947887E+0000
 -2.770741E-0001 -2.154141E+0000
  9.368014E-0001 -1.298688E+0000
 -6.360631E-0001  6.604375E-0003
  5.372125E-0001  7.716892E-0001
 -1.725393E-0001  1.057870E+0000
 -1.544350E+0000  1.580158E+0000
 -1.352163E+0000  1.291932E+0000
  1.377665E+0000  1.961937E-0001
  6.451676E-0002 -3.834655E-0001
 -4.125816E-0001 -3.366528E-0002
 -6.365985E-0001  1.697502E-0001
 -4.061022E-0001 -1.535558E+0000
  8.341594E-0001 -1.883126E-0001
  1.271041E-0001 -1.625479E+0000
 -9.704176E-0001 -2.655813E+0000
 -8.363292E-0002 -1.329123E+0000
 -5.587956E-0001 -1.817658E+0000
  2.136266E-0001 -8.906461E-0001
  1.771559E+0000 -2.923114E-0001
 -5.956376E-0001  8.769568E-0002
 -1.597926E+0000 -1.389169E+0000
  7.983383E-0002 -1.717703E-0001
  1.450066E+0000 -1.370268E-0001
  1.283977E+0000 -4.963974E-0001
 -1.148504E+0000 -1.091012E+0000
 -5.231304E-0001 -1.916632E-0001
 -7.687954E-0001 -1.242463E+0000
 -1.105937E+0000  1.064184E+0000
 -3.111039E-0001  1.362122E+0000
  2.116598E+0000  6.702408E-0001
  1.550138E+0000  2.402988E+0000
  6.717848E-0001  2.170687E+0000
 -2.886088E+0000  1.572566E+0000
 -3.135270E+0000 -3.063850E-0001
 -2.192969E-0001 -1.938756E+0000
  1.994997E+0000 -1.823258E+0000
  9.387552E-0001 -4.864815E-0001
  3.221595E-0001  4.263852E-0001
 -2.341340E-0001 -1.910423E+0000
  9.857820E-0001 -3.228996E+0000
  1.236150E+0000 -6.292747E-0001
 -5.105128E-0002  1.148083E+0000
 -1.048298E+0000  9.480778E-0001
  7.271342E-0001 -1.814620E-0001
  2.095564E+0000  4.116359E-0001
  1.743776E-0001  7.646857E-0001
 -2.366123E+0000  1.158267E-0001
 -2.998129E+0000  1.664081E+0000
  4.027510E-0001  1.618451E+0000
  1.799465E+0000 -1.829122E-0001
  1.841570E+0000  1.252062E+0000
 -8.486513E-0001 -5.366705E-0002
 -6.880241E-0001  7.346870E-0001
  9.511073E-0001  1.242901E+0000
  1.153724E+0000  5.416480E-0001
  3.118998E-0001 -6.362248E-0001
  5.947740E-0001  1.478586E+0000
 -9.732613E-0001  1.141283E+0000
 -6.943443E-0001 -5.752439E-0001
  1.136701E+0000 -1.393862E+0000
  2.736218E+0000  1.325977E-0001
 -1.913365E+0000 -4.261855E-0002
 -3.070787E+0000 -9.244622E-0001
 -1.806556E+0000  1.159984E+0000
  2.762518E+0000 -7.588101E-0001
  2.614020E+0000 -4.362634E-0001
  2.807981E+0000 -1.719340E-0001
  3.352343E-0001  1.958677E-0001
 -2.295751E+0000 -1.586818E+0000
 -1.697678E+0000 -5.035704E-0001
 -2.715250E+0000 -5.895086E-0002
 -1.232571E+0000 -3.087008E-0001
  3.185955E+0000 -1.098988E+0000
  1.621535E+0000 -5.734592E-0001
 -8.449431E-0001 -1.741170E+0000
  4.707265E-0001 -7.513023E-0001
 -1.536454E+0000  3.514336E-0001
 -1.449067E+0000  4.053290E-0001
  3.653262E-0001  7.817889E-0001
  7.501698E-0001  4.072464E-0001
  2.063819E+0000 -2.606826E-0001
 -1.357129E-0001 -1.063371E+0000
 -7.737031E-0001 -1.814865E+0000
  3.530636E-0001 -2.110585E+0000
  4.561464E-0001  1.333040E+0000
  1.790096E-0002  2.151657E+0000
 -1.797469E+0000  7.809838E-0001
 -8.345608E-0001  5.516588E-0001
  1.884982E+0000 -2.550608E+0000
  2.082734E+0000 -1.870559E+0000
  3.320203E-0001 -8.766736E-0001
  1.533009E+0000 -1.315421E+0000
 -1.880107E-0001  1.057958E+0000
 -1.624854E+0000 -5.937911E-0001
  2.832753E-0001 -2.353845E-0001
  2.319590E+0000  2.417875E+0000
 -3.576756E-0002  8.370239E-0001
 -1.425452E+0000 -2.029729E+0000
  1.154081E+0000 -1.926537E+0000
 -3.177436E-0002  1.615469E+0000
 -1.596013E+0000 -8.719033E-0001
  1.526353E-0001  2.961319E-0002
 -8.160206E-0001  4.246288E-0001
  1.077071E+0000  1.784046E-0001
  9.429419E-0001 -6.892129E-0001
  7.334559E-0001  1.184873E+0000
 -1.167702E-0001 -1.819176E+0000
  1.319753E+0000  4.980861E-0001
 -1.523132E+0000  4.824341E-0001
  5.854235E-0002  4.235374E-0002
 -3.196148E-0001  6.381056E-0001
 -2.777006E+0000  2.059457E+0000
 -3.126815E+0000  1.058804E+0000
 -3.346410E-0001  7.843763E-0001
 -1.409593E-0001  1.874562E+0000
  2.956182E-0001  2.823062E-0001
 -2.035786E-0001 -7.152999E-0001
  1.299130E+0000 -1.076338E+0000
 -2.320010E+0000 -3.173277E+0000
 -1.968251E+0000 -3.714725E+0000
 -6.285447E-0001 -1.186099E+0000
 -1.711885E+0000 -9.037192E-0001
 -1.040573E-0001 -5.792828E-0002
  1.393101E+0000 -3.495950E-0002
  1.375006E+0000  2.284426E+0000
 -4.614746E-0001  2.022139E+0000
 -6.770138E-0001 -2.677010E+0000
  1.023864E+0000 -1.773343E+0000
  2.457303E+0000 -2.832040E+0000
  1.742609E+0000 -1.839678E-0001
 -7.467987E-0001 -8.202922E-0001
 -6.440119E-0001 -2.364283E+0000
  1.796923E+0000 -1.403590E+0000
  1.538131E+0000  4.638962E-0001
  3.480025E-0002  1.224015E+0000
 -7.455323E-0001 -8.106115E-0001
 -8.354806E-0002 -7.584380E-0001
 -7.624449E-0001 -1.883781E+0000
  1.242500E+0000 -1.453663E+0000
  9.520288E-0001 -8.829125E-0001
 -3.669173E-0001  5.701921E-0002
 -2.529018E+0000  1.436878E+0000
 -1.000545E+0000 -2.626885E-0001
  1.330371E+0000 -6.135047E-0001
  9.680998E-0001 -3.926786E-0001
 -2.845107E+0000 -9.079509E-0001
 -2.028212E+0000  5.886906E-0001
 -2.967310E-0001  1.004389E+0000
  9.216177E-0001  2.709390E+0000
  1.930889E+0000  1.299799E+0000
  9.911121E-0001  1.439387E+0000
 -1.452267E+0000  6.611841E-0001
 -3.528220E-0002  9.976234E-0001
  4.891019E-0002  1.511857E-0002
 -1.356984E-0001  1.307820E+0000
 -6.287798E-0001  2.062307E+0000
  2.170049E+0000  1.304041E+0000
  3.064067E-0001  6.629630E-0001
 -8.630154E-0001  3.434243E-0001
 -3.687681E-0001  2.880534E-0001
  1.381436E+0000  7.141225E-0001
  7.216760E-0001  1.074143E+0000
 -2.713642E+0000  1.933878E+0000
 -1.085399E+0000  1.141784E+0000
  1.426916E+0000  1.557377E+0000
  3.146304E+0000  2.028605E+0000
  1.241612E+0000  1.589828E+0000
  1.934557E-0002 -4.379895E-0001
 -5.029027E-0001  1.095767E+0000
  4.039223E-0001  4.119634E-0001
  3.686624E-0001  7.162696E-0001
  3.753176E-0001  1.564445E-0001
  6.292207E-0001 -1.165790E+0000
  9.817321E-0001 -2.739881E+0000
  1.690503E+0000 -2.307555E+0000
  1.113963E+0000 -1.388492E+0000
 -9.939315E-0001 -1.986725E+0000
  2.113670E+0000 -3.731426E+0000
  2.280383E+0000 -2.548000E+0000
 -6.396801E-0001 -2.023136E+0000
 -6.305777E-0001 -9.282019E-0001
 -4.529741E-0001 -1.237355E+0000
  1.047173E+0000  1.888493E-0001
 -7.677794E-0002 -1.001620E+0000
 -1.385484E+0000 -1.506607E-0001
 -1.492638E+0000  1.009116E+0000
 -2.102003E+0000 -1.085052E+0000
 -2.784527E-0001  3.633849E-0001
 -2.149264E-0001  1.740515E+0000
 -2.406874E+0000  1.563474E+0000
 -8.336838E-0001 -2.014074E-0003
  2.236425E+0000  6.362878E-0001
 -2.383977E-0001  2.664710E+0000
 -1.297823E+0000  9.057639E-0001
 -2.204794E-0001 -3.252564E-0001
 -1.129457E+0000  1.514089E+0000
 -3.374768E+0000  1.350288E-0001
  4.710060E-0001  7.743264E-0003
  1.813293E+0000 -4.726529E-0001
 -1.389665E+0000 -6.917182E-0001
 -2.501466E+0000  2.918582E-0001
 -2.377724E+0000  5.601191E-0001
 -8.754774E-0001  1.280922E+0000
 -1.914328E+0000  2.690261E+0000
 -4.506391E-0001  5.489288E-0001
  4.300122E-0001  1.619397E-0001
  1.916691E+0000 -5.139542E-0002
  2.402067E+0000  3.219501E-0001
 -1.613503E+0000  4.631258E-0001
 -2.001113E+0000  7.777704E-0001
 -1.179830E-0001  5.194247E-0001
  1.080397E+0000  2.384188E-0001
  9.970836E-0001  3.627184E+0000
 -2.290561E-0001  2.675728E+0000
 -3.700512E-0001  1.199337E+0000
  1.431476E+0000  8.360177E-0001
  1.400232E+0000  1.687091E+0000
  6.559119E-0002  1.431648E+0000
  6.426983E-0001  2.425960E+0000
 -1.388197E+0000  1.374635E+0000
  2.333217E+0000 -1.574892E-0001
 -6.080105E-0001  2.416746E-0001
  9.294286E-0001 -6.995512E-0001
  9.371074E-0001  7.321385E-0002
  1.939115E+0000  2.433728E+0000
 -1.050019E+0000  1.884927E+0000
  1.014398E+0000 -7.381248E-0001
  1.208260E+0000 -7.340897E-0001
  1.391421E+0000 -1.578047E-0001
  1.827161E-0002  1.780648E+0000
 -1.039129E+0000  2.654811E-0001
 -1.667542E+0000  1.506658E+0000
 -1.353437E+0000  9.440034E-0001
 -2.134202E+0000 -1.882660E+0000
  2.802104E-0001 -1.082258E+0000
  4.012698E-0002 -8.228913E-0001
 -7.244471E-0001 -7.973975E-0001
 -6.257838E-0001 -3.004849E-0002
  1.295513E+0000 -1.510374E+0000
 -1.012548E+0000 -2.015278E-0001
 -1.642431E+0000  6.561558E-0001
  5.758164E-0001 -3.007771E-0001
 -2.869619E-0002  9.953656E-0001
  2.766862E+0000  1.183796E+0000
 -6.871101E-0001  2.185592E+0000
 -9.952436E-0001  2.107635E+0000
  7.716936E-0001  1.585270E+0000
  2.875917E-0001  1.547388E+0000
 -2.482979E-0001  2.341194E+0000
  7.728547E-0001  1.457882E+0000
  3.144004E-0001  1.795852E-0001
  3.593645E-0001 -1.289915E+0000
  2.877727E+0000 -7.006077E-0001
 -3.948529E-0001  6.999729E-0002
 -1.885249E+0000 -4.143508E-0001
 -1.978134E+0000 -4.250473E-0001
  2.038703E+0000  4.677165E-0001
  4.940085E-0001 -4.122129E-0001
 -1.083094E+0000 -8.788729E-0001
  1.759030E+0000 -1.424885E+0000
  7.682530E-0001 -1.047047E+0000
 -2.966173E-0001 -1.763789E+0000
 -1.054212E+0000 -7.041534E-0001
 -1.252865E+0000 -8.082167E-0001
  1.655320E-0002 -2.179436E+0000
  2.885095E+0000 -2.453958E+0000
  5.656503E-0002 -1.606362E-0002
 -3.030075E-0001  3.152135E-0001
 -1.529118E+0000 -5.858887E-0001
 -5.972996E-0001  1.514134E+0000
  1.054317E+0000  1.972091E+0000
  1.172701E+0000  2.062040E+0000
  2.024564E+0000  8.413807E-0001
  1.432188E-0001 -5.744781E-0001
 -1.051128E+0000 -4.962550E-0001
  1.284422E-0001 -4.554321E-0001
 -7.131406E-0001  7.532553E-0001
 -9.688345E-0001 -2.578536E-0001
  1.431198E+0000 -1.389581E+0000
  7.566431E-0001  1.951890E-0001
 -1.774777E+0000 -3.290391E-0001
 -3.232207E+0000 -9.024805E-0002
 -7.009758E-0002 -2.978251E-0003
  2.467916E+0000 -3.615438E-0001
  4.649193E-0001  1.423774E-0001
 -1.308658E+0000  5.395115E-0003
 -1.164195E+0000 -4.392285E-0001
 -1.403815E-0001  1.445252E-0001
  6.473112E-0001  1.165455E+0000
  4.820763E-0001  7.886986E-0001
  1.953170E-0001  7.115774E-0001
 -1.406364E+0000 -1.430790E+0000
 -1.172550E+0000  3.154691E-0001
 -7.631616E-0001  1.597012E-0001
 -5.454321E-0002  3.235506E+0000
 -2.362317E-0001  5.674580E-0001
  1.173576E+0000  1.628090E+0000
  9.095651E-0001 -4.034427E-0001
  2.238364E+0000  2.582520E-0001
  7.629541E-0002  1.729491E+0000
 -1.188510E+0000  1.190188E-0001
 -4.768612E-0001  1.338529E+0000
  1.096171E-0001 -1.554372E+0000
  6.657280E-0001 -1.034669E+0000
  4.629868E-0001  6.587454E-0001
  7.410380E-0001  8.134460E-0001
  7.869453E-0001  7.307336E-0001
 -1.322294E+0000  1.649818E+0000
  3.319219E-0001  2.384641E+0000
  2.437576E+0000  2.693564E+0000
 -1.334858E+0000  1.924542E+0000
 -2.080282E+0000  9.920179E-0001
  1.845906E+0000  1.611435E-0001
  9.816433E-0001  9.475165E-0001
  1.248128E+0000  7.648879E-0001
 -1.095238E+0000 -1.882528E+0000
 -7.180639E-0001 -3.036795E+0000
  2.386157E+0000 -8.375868E-0001
 -3.644699E-0001 -1.314795E+0000
  3.205426E-0001 -5.119327E-0001
  6.244481E-0001  9.365391E-0001
  9.330870E-0001  4.218778E-0001
  9.981419E-0001 -1.405872E+0000
 -1.137090E+0000  2.280515E-0001
  8.659765E-0001 -3.910031E-0001
  1.577293E-0001  7.854413E-0001
  1.099133E-0001 -3.914620E-0001
  1.335648E+0000  2.060811E-0001
 -1.619835E+0000 -1.320233E-0001
  1.966773E-0001  8.718184E-0001
 -7.909020E-0001 -1.057964E+0000
  4.048283E+0000  6.764124E-0001
  1.675189E+0000 -1.796008E-0001
 -4.539123E+0000 -9.099440E-0001
 -2.594933E+0000 -6.191143E-0001
  1.545730E-0001  5.198710E-0001
  1.946401E+0000  1.841186E-0001
  1.455597E+0000 -7.173928E-0001
  1.980020E-0001 -1.498852E-0001
 -1.820370E+0000  7.271433E-0001
 -1.271230E+0000 -6.648895E-0002
  8.447207E-0001 -2.301093E-0001
  2.200965E+0000  1.380745E+0000
  6.075965E-0001  3.033899E+0000
 -1.341390E+0000  7.399844E-0001
 -1.119561E+0000  3.513513E-0001
  3.136127E+0000  1.404632E+0000
 -4.054879E-0001  2.860190E+0000
 -1.611654E+0000  2.450303E+0000
 -5.451001E-0001  5.267529E-0001
  5.116749E-0001  2.389209E-0002
  8.171739E-0001 -1.266978E-0001
  1.570880E+0000  5.647943E-0001
 -3.690954E-0001  8.992220E-0001
 -2.206465E+0000  1.048328E+0000
 -2.215530E+0000  6.995579E-0001
 -1.261314E+0000  9.276821E-0001
  1.086079E+0000  8.429490E-0002
  4.867258E+0000 -2.375724E+0000
  1.731423E+0000  3.210506E-0001
 -1.148223E+0000 -1.046278E+0000
 -2.191548E+0000 -1.301067E+0000
  2.385552E+0000 -3.315597E-0001
  2.249058E+0000  5.574674E-0001
  1.037045E+0000  5.096266E-0001
 -7.750368E-0001 -1.181068E+0000
 -9.491752E-0001 -5.602587E-0001
  1.888159E+0000 -2.597879E-0001
  1.589109E+0000 -2.783278E-0001
  4.121871E-0001  1.013679E+0000
 -3.286955E-0001 -5.510725E-0001
 -4.918568E-0001  9.567877E-0001
  6.014739E-0001  2.172713E-0001
 -1.070219E+0000  3.762184E-0001
 -3.595930E-0001 -1.589629E+0000
  4.295670E-0001 -1.638445E+0000
 -1.358189E+0000 -8.467145E-0003
 -1.441507E+0000 -1.303864E+0000
  1.590705E+0000 -1.583951E-0001
  2.156582E+0000 -9.939207E-0001
 -4.189211E-0001 -1.847106E-0001
  3.836754E-0002 -3.039111E-0001
 -9.706256E-0001  3.064354E-0001
 -2.522444E-0001 -1.090946E+0000
  3.770983E+0000  1.696701E-0001
  1.148368E+0000 -4.868313E-0001
 -2.269404E-0001 -9.444251E-0001
 -1.744509E+0000 -1.287153E+0000
  1.337068E-0001  1.009675E+0000
  5.647715E-0001  1.431146E+0000
  6.942949E-0001 -7.277252E-0001
 -5.755988E-0001 -3.119345E-0001
 -5.411789E-0001 -1.095493E-0001
  9.256113E-0001 -9.560106E-0001
  1.592365E+0000 -3.944527E+0000
  9.846611E-0001 -3.480801E+0000
 -5.039771E-0001 -1.654801E+0000
 -1.104123E+0000 -2.876573E+0000
 -1.096615E+0000 -2.840924E+0000
  2.003084E+0000 -3.059102E+0000
  3.556495E-0001 -6.109118E-0001
 -6.779740E-0001 -7.394416E-0001
 -4.780527E-0001 -1.479249E+0000
 -8.795516E-0001 -1.959979E+0000
  3.699194E-0001 -3.675574E-0001
 -5.077745E-0001  4.846243E-0001
 -1.227985E+0000 -8.663557E-0001
 -3.629852E-0001  2.144156E+0000
  8.200662E-0001 -3.412406E-0001
  3.510739E+0000  4.072264E-0001
  1.384063E+0000 -7.073022E-0001
 -1.208875E+0000 -2.160077E+0000
 -5.607137E-0001 -5.770300E-0001
  9.669652E-0001  6.297031E-0002
  1.414953E+0000  1.482853E+0000
 -4.829257E-0001  1.556072E+0000
 -4.834123E-0001  9.475625E-0001
  3.158038E-0001  1.909024E+0000
 -3.139488E-0001  3.633279E-0001
 -1.793790E-0001  1.526045E+0000
  3.694789E-0001  7.246646E-0001
  2.126289E-0001  5.444636E-0004
  2.168963E-0001 -1.374616E-0001
  9.100850E-0001  2.941560E-0001
  3.741667E-0001  1.429599E+0000
 -2.163366E+0000  6.370200E-0001
 -3.795371E-0001 -1.248589E+0000
  1.470284E+0000 -1.431546E+0000
  2.649951E+0000 -7.621816E-0001
  6.855599E-0001  3.725524E-0001
 -5.582967E-0001  4.383327E-0001
 -1.155837E+0000  1.225914E+0000
 -5.020016E-0001 -1.425156E+0000
  3.386188E-0001  3.321877E-0001
  4.078400E-0001  1.203441E+0000
 -1.438024E+0000 -1.268294E+0000
  1.784092E+0000 -3.916228E+0000
  2.866193E+0000 -2.655853E+0000
  1.142604E-0001 -3.023578E+0000
 -1.955771E+0000 -1.031148E+0000
 -2.754485E-0001  6.511058E-0002
  1.427454E+0000  3.182636E+0000
 -7.631379E-0001  1.681784E+0000
 -8.366007E-0001 -6.354752E-0001
 -1.929872E+0000 -1.500748E+0000
  5.158658E-0001 -1.147463E+0000
  2.735853E+0000 -6.260314E-0001
  3.283409E-0001  1.205164E+0000
 -1.524534E+0000 -8.285465E-0001
 -1.389018E+0000 -1.337121E+0000
 -2.083970E+0000 -8.594892E-0001
  1.312823E+0000 -2.214631E-0001
 -1.549450E+0000 -1.587575E+0000
 -1.351598E+0000 -1.147363E+0000
  1.069299E-0001 -1.466218E+0000
  1.235586E+0000 -9.423218E-0001
  7.235900E-0001 -1.204949E+0000
  3.606422E-0001  3.429154E-0001
 -1.202654E+0000 -9.014517E-0001
  1.475154E+0000 -5.863043E-0001
 -2.495991E-0002  1.955889E-0001
  1.266201E+0000 -1.030820E+0000
 -1.131640E+0000 -1.950643E+0000
 -2.635398E-0001 -1.283079E+0000
 -7.550554E-0001  9.171104E-0001
  1.332281E-0001 -1.713141E+0000
  8.800314E-0001  8.175425E-0001
 -3.310648E-0001  6.158501E-0001
 -4.977224E-0001 -4.180918E-0001
 -9.021169E-0001 -2.487237E-0001
  5.087742E-0001  1.949918E+0000
 -3.035580E+0000  1.928661E+0000
 -8.642137E-0001  1.088346E+0000
 -3.199678E-0002  1.302264E+0000
  2.324242E+0000  2.000734E+0000
  2.394889E+0000 -2.193001E-0001
 -1.791271E+0000  1.063842E-0001
 -1.811721E+0000 -9.265300E-0001
  3.279023E-0001 -3.914059E+0000
  3.416060E+0000 -2.397225E+0000
  2.160912E+0000 -1.236662E+0000
 -1.515738E+0000 -4.469159E-0001
 -8.572383E-0001 -2.640326E+0000
  1.391979E+0000 -2.072624E+0000
 -3.506516E-0001 -1.164836E+0000
 -1.228250E+0000 -3.300206E-0001
  1.777778E-0002 -1.149419E+0000
 -6.823013E-0001  3.465235E-0001
  7.127949E-0001 -5.272697E-0001
 -5.363725E-0001 -1.530113E+0000
  1.118580E+0000 -2.399378E+0000
  2.534652E-0001  7.077946E-0001
  2.104149E+0000 -9.352023E-0001
  1.495676E+0000 -1.654197E+0000
 -4.305301E-0001 -1.404644E+0000
 -1.491701E+0000 -5.572886E-0001
 -7.441893E-0002 -2.455093E+0000
  1.579312E+0000 -2.315377E+0000
  1.643307E+0000 -4.900028E-0001
 -1.247411E+0000 -8.182611E-0001
 -5.773980E-0001 -1.183488E+0000
  1.362452E+0000 -1.083926E+0000
  8.187354E-0001  1.409739E+0000
 -1.330484E+0000  6.371357E-0001
 -1.654276E+0000 -5.637759E-0001
 -1.006226E+0000 -1.869624E+0000
 -7.148826E-0001  2.187943E-0001
  8.409817E-0001 -1.500211E-0002
  7.148420E-0001  3.346536E-0001
  1.555524E+0000 -1.388350E+0000
  1.297463E+0000  1.884400E+0000
 -1.251601E+0000  1.734086E+0000
  1.152266E-0001  1.030990E+0000
 -5.755107E-0001  3.504489E-0001
  1.090643E+0000 -6.934750E-0002
 -1.269022E+0000  4.457082E-0001
 -7.165131E-0001 -1.554137E+0000
 -4.962134E-0001 -1.617683E+0000
 -9.525980E-0001 -6.490718E-0002
  1.577315E+0000 -4.728536E-0005
 -6.139028E-0001  1.106732E+0000
 -1.261795E+0000 -1.026431E+0000
 -2.492754E+0000  5.536912E-0001
 -3.498996E+0000 -2.803269E-0001
  7.122925E-0001 -1.597058E+0000
  6.197150E-0001 -6.998114E-0001
  2.732438E-0003 -2.020084E+0000
 -3.488182E-0001 -2.376642E+0000
  2.679143E+0000 -1.633200E+0000
  8.251852E-0001  1.139026E+0000
 -2.934816E+0000  6.237937E-0002
 -1.827580E+0000 -1.496286E+0000
  1.181695E+0000  9.841624E-0001
  2.445509E+0000  6.457609E-0001
 -6.664154E-0003  2.549691E-0001
 -4.724253E-0001  2.071936E-0001
 -1.313862E+0000  1.094248E+0000
 -5.556306E-0001  2.206483E+0000
 -1.528924E-0001  1.857515E+0000
 -1.771739E+0000 -3.172819E-0001
  6.064016E-0001 -5.680158E-0001
  6.323271E-0001  3.075657E-0001
 -9.668576E-0001 -8.180784E-0001
 -9.456574E-0001 -3.011879E+0000
  6.704187E-0001 -2.036810E+0000
  2.152868E+0000  5.252272E-0001
  1.049911E+0000  1.070020E+0000
  6.892693E-0002 -8.206441E-0001
 -5.178047E-0001 -2.172478E+0000
  7.169592E-0001 -3.497418E+0000
  5.114369E-0001 -1.474270E+0000
 -2.156666E+0000 -1.624335E+0000
  9.466664E-0001 -2.429020E+0000
  1.398603E+0000 -2.438024E+0000
 -4.382589E-0001 -1.266842E+0000
 -2.468477E+0000 -1.197877E-0001
 -2.699532E+0000 -7.283041E-0001
 -6.101094E-0001 -1.210489E+0000
  6.272666E-0001  5.057471E-0002
  2.365022E-0002 -4.145061E-0002
  1.294792E+0000  1.460823E+0000
 -3.481849E-0001  1.164780E+0000
 -1.814362E+0000  1.749421E+0000
 -1.778814E+0000  1.395632E+0000
  1.316052E+0000  3.456944E+0000
  3.151272E+0000  1.847426E+0000
 -9.018656E-0001  1.608982E+0000
 -1.808756E+0000 -1.478426E+0000
  3.172455E-0001 -9.048785E-0001
  1.291966E+0000 -2.959416E-0002
 -4.931073E-0001 -8.545073E-0001
 -5.918471E-0001 -1.635879E+0000
 -2.438095E+0000 -2.818000E+0000
  2.072260E+0000 -1.413401E+0000
 -8.450816E-0001  1.583170E+0000
 -6.347798E-0001 -1.219902E+0000
  6.450988E-0001 -8.129681E-0001
 -8.717208E-0001 -4.170776E-0001
 -1.921100E+0000  7.422514E-0001
 -1.865373E+0000  1.941030E+0000
  1.279383E+0000  1.146201E+0000
  1.204109E+0000  1.460476E-0001
 -2.486315E+0000  9.747217E-0001
  2.504238E-0001 -1.945946E-0001
  2.138239E+0000 -1.088563E+0000
  2.979962E+0000 -4.819802E-0001
 -3.246411E+0000  3.469304E-0001
 -2.217623E+0000 -8.873786E-0001
  2.540877E-0001 -2.284672E+0000
  1.442239E+0000 -2.482237E-0001
  1.386331E+0000 -3.504494E-0001
 -5.805853E-0001  9.509373E-0001
 -2.105079E+0000 -1.360466E-0001
 -1.508559E+0000 -9.500439E-0001
  1.045266E+0000 -8.522981E-0001
  9.588962E-0001 -1.074784E+0000
  2.156283E-0001 -7.779452E-0001
  6.503689E-0001  3.033295E-0001
  4.224373E-0001 -7.941131E-0001
  1.646813E+0000 -1.676343E+0000
  2.266995E+0000 -3.511847E+0000
  2.890906E+0000 -7.324641E-0001
 -2.316490E+0000  1.510083E+0000
 -3.091827E+0000  1.269215E+0000
 -1.172857E+0000  1.146517E+0000
  2.236153E+0000  6.498090E-0001
  2.259847E+0000  6.533403E-0001
  3.363883E-0001  5.216090E-0001
 -7.824808E-0001 -1.259503E+0000
 -1.617587E+0000 -1.295022E+0000
  2.054008E+0000 -1.306641E+0000
  2.320783E+0000 -3.626467E-0001
  1.215895E+0000 -5.827251E-0001
  8.043425E-0002 -1.187885E+0000
 -1.824994E+0000 -2.272192E+0000
  4.687117E-0001 -1.980858E+0000
  1.589136E+0000 -1.998756E+0000
  1.049244E-0001 -1.015040E-0001
 -1.233770E+0000 -1.800982E-0001
 -3.285901E-0001 -6.928253E-0001
 -3.504644E-0001  1.478695E+0000
 -9.212150E-0001 -1.301094E+0000
  8.924454E-0001 -1.332521E+0000
  1.213933E+0000  4.008788E-0001
  1.988670E+0000  5.623007E-0001
 -2.055609E+0000  1.003694E+0000
 -9.597420E-0001 -1.126077E+0000
  2.051174E+0000  2.298561E-0001
  2.534278E+0000 -3.280533E-0001
  1.321807E-0002 -3.787319E-0001
 -8.579405E-0001 -1.792611E-0001
 -2.286470E+0000 -1.416992E+0000
  5.887507E-0001 -1.827632E+0000
  8.957444E-0001  1.765782E+0000
 -1.579081E+0000  1.722651E+0000
 -3.286542E+0000 -2.217096E-0001
  1.146569E+0000 -2.004264E+0000
  3.162691E-0001 -6.847644E-0001
 -1.861489E+0000 -8.763345E-0001
  4.666419E-0001 -2.258642E+0000
 -3.928192E-0001  8.759977E-0001
 -8.711953E-0003  6.032165E-0001
 -2.300759E+0000 -1.441286E+0000
 -2.159794E-0001 -1.137011E+0000
  7.936710E-0001 -3.150221E-0001
 -1.099920E+0000  2.500654E+0000
 -3.772297E+0000  1.961089E+0000
 -2.269484E+0000 -2.590870E+0000
 -6.148603E-0001 -3.295785E+0000
  1.788634E+0000 -2.876173E-0001
  4.211646E-0001  5.303557E-0001
 -1.361973E+0000  3.095525E-0001
 -5.652325E-0001 -6.132280E-0001
  3.776595E-0001  1.043636E-0001
 -7.823850E-0002  1.316055E+0000
 -2.808672E+0000  1.073132E+0000
  1.178806E-0001  3.178136E-0001
 -4.205081E-0001 -7.097085E-0002
  5.247448E-0001  1.753956E+0000
  7.232747E-0001  1.970092E+0000
  9.065000E-0001  2.146205E-0001
  3.164497E+0000  3.872274E-0002
 -1.128343E-0001  1.338808E-0001
 -2.420609E+0000 -2.955928E-0002
 -3.492778E+0000 -4.910103E-0001
 -1.035326E+0000  3.874384E-0001
 -1.106599E+0000  2.372853E+0000
 -2.349006E+0000  1.443041E+0000
 -7.608279E-0001  4.858187E-0001
  3.439256E+0000 -3.991159E-0001
  2.350856E+0000 -9.199049E-0001
 -1.008272E+0000 -5.873001E-0002
 -7.456131E-0001 -2.350414E+0000
  1.745695E+0000 -5.039085E-0001
  2.327255E+0000  1.798220E+0000
 -2.651251E+0000  2.363899E+0000
 -7.110554E-0001  1.388937E+0000
 -9.779940E-0001  2.785010E-0001
 -5.854807E-0001 -7.220723E-0001
  1.697138E+0000 -1.031682E-0001
  8.387439E-0001  1.828143E+0000
  9.568664E-0001 -5.671838E-0001
 -1.931023E+0000 -5.190514E-0001
  1.646306E+0000 -2.866502E+0000
 -8.646420E-0002 -1.657660E+0000
 -1.010584E+0000 -2.139052E+0000
 -2.062617E+0000 -3.939649E-0001
 -1.157233E+0000 -1.665025E+0000
  1.590236E+0000  2.047950E-0001
  8.248299E-0001  1.956879E+0000
 -1.287236E+0000  1.744921E+0000
 -1.283997E-0001 -7.563223E-0002
 -1.695535E+0000 -7.888269E-0001
  1.147325E-0001 -4.183712E-0001
  1.373134E+0000 -4.759050E-0001
  9.189749E-0001 -6.226866E-0001
  4.951485E-0001 -5.264145E-0002
  2.039161E-0001 -1.538457E+0000
  1.216508E+0000  1.817352E+0000
  1.494948E+0000  1.976326E+0000
  5.132572E-0001  2.152457E+0000
  5.194908E-0002  1.067445E+0000
 -9.085694E-0001  7.219119E-0001
 -3.009708E+0000  2.765352E-0001
 -2.622081E+0000  2.945976E-0001
 -2.102075E+0000 -2.769018E-0001
  9.204993E-0001 -5.293621E-0001
  1.177053E+0000 -1.188926E+0000
 -1.155921E+0000 -2.006323E+0000
  2.740571E-0001 -1.614843E+0000
  1.954636E+0000 -1.582289E+0000
 -4.282020E-0001  8.576515E-0001
  3.331958E-0001  4.423041E-0003
 -1.643135E+0000 -1.497224E+0000
  4.716202E-0001 -3.142080E+0000
  1.956256E+0000 -4.078840E+0000
  5.685018E-0002 -3.649170E+0000
 -6.704512E-0001 -1.548272E+0000
 -1.453469E+0000 -1.532197E+0000
 -2.613941E-0001 -1.863001E+0000
  6.903952E-0001  8.272546E-0001
  5.870396E-0001  1.306334E+0000
  3.596606E-0001  1.769298E+0000
  1.602297E-0001  1.460493E+0000
  1.691580E-0001  1.500252E+0000
 -3.461197E-0001 -1.118596E+0000
 -1.673040E+0000  2.977545E-0001
 -6.508596E-0001  1.286757E+0000
 -4.387922E-0001  6.972289E-0001
  2.667566E+0000  1.565097E-0001
  2.024159E+0000  1.770456E+0000
 -8.858545E-0001  1.513666E+0000
 -6.864606E-0001 -1.330836E+0000
 -2.271489E-0001  2.947894E-0001
 -2.832213E-0001 -3.028134E-0001
 -1.286184E+0000  2.617861E-0001
 -5.894830E-0002  1.218256E+0000
 -4.264939E-0001  1.946222E-0001
  7.907665E-0001  6.507395E-0001
  1.593349E-0001 -2.068941E-0001
 -8.214525E-0001  5.797001E-0001
 -3.659413E-0001 -2.355057E-0002
  1.258576E+0000 -7.474252E-0001
 -3.951179E-0001 -5.612162E-0001
  9.602731E-0001 -1.434155E+0000
  4.230864E-0001 -2.279621E+0000
 -1.715719E+0000 -1.989782E+0000
 -3.768981E-0001 -6.374634E-0001
  2.717474E+0000 -1.471086E+0000
 -1.159234E-0001 -2.748415E+0000
  1.203986E+0000 -3.736046E+0000
  6.037331E-0001 -2.453856E+0000
 -2.551886E+0000 -2.460691E+0000
 -5.268491E-0001 -1.362860E+0000
  2.102465E+0000  1.844355E+0000
  1.018375E-0002  1.862153E+0000
 -1.168945E+0000  1.804025E+0000
 -8.713554E-0001  5.644568E-0002
  1.936580E+0000 -1.622335E+0000
  1.902103E+0000 -1.361596E+0000
  4.217330E-0001 -4.262044E-0001
  7.662992E-0001 -1.868510E+0000
 -4.000481E-0001 -2.225575E+0000
 -3.160073E+0000  6.147643E-0001
 -3.077782E+0000 -7.704798E-0001
  1.615700E+0000 -1.414185E+0000
  3.391444E+0000  2.631424E-0001
  1.862402E+0000  2.184611E+0000
 -7.885078E-0001  2.460328E+0000
 -1.611290E+0000  7.982678E-0001
  2.882948E+0000  6.762520E-0002
  2.979347E+0000  1.867805E+0000
  6.233516E-0001  7.272544E-0001
 -2.401954E-0001  6.534144E-0002
 -1.247420E+0000  2.464456E+0000
  1.352585E+0000  1.803246E+0000
 -5.104500E-0001  5.600873E-0001
  8.882370E-0002  1.156264E+0000
  3.032744E+0000 -1.025686E-0001
  2.215979E+0000 -8.055888E-0001
  4.031302E-0001 -3.073634E-0001
 -1.295553E+0000 -8.354980E-0001
 -8.730309E-0001  2.584318E-0005
  3.095464E-0001 -2.106841E+0000
 -7.200786E-0001  1.716219E-0001
 -2.176233E+0000 -5.288344E-0001
 -8.306126E-0001  1.268774E+0000
  5.995342E-0001 -1.001162E-0001
  5.124208E-0001  1.613977E-0001
 -2.255353E+0000  9.318493E-0001
 -3.054638E+0000  3.851300E-0001
 -1.251752E+0000  1.812849E-0001
  7.782500E-0001 -8.875226E-0001
 -3.271757E-0002 -2.091043E+0000
 -8.124092E-0001 -1.491753E+0000
 -1.246711E+0000 -2.575204E+0000
 -1.364486E+0000 -1.855878E+0000
 -3.393300E-0001 -1.538933E+0000
  2.232667E+0000 -2.447567E-0001
  7.991092E-0001  1.066808E+0000
 -1.216074E+0000 -3.473886E-0001
 -8.230048E-0003 -3.320509E+0000
  1.819575E+0000 -2.110808E+0000
  1.891081E+0000 -1.724062E+0000
 -1.470340E+0000  1.159348E+0000
 -6.960623E-0001  1.260218E+0000
  7.116259E-0001 -1.715115E-0002
  2.168670E+0000  4.582565E-0001
 -1.050346E+0000  1.000358E+0000
 -2.793209E+0000 -1.948824E+0000
 -3.127332E-0002 -2.612825E+0000
 -8.714365E-0002 -1.227687E+0000
  5.707019E-0001 -2.134929E-0001
 -2.226933E+0000  4.483898E-0001
 -1.971637E-0001 -2.220462E-0001
  3.303944E+0000  2.136804E-0001
  2.770403E+0000  9.274353E-0001
 -2.504928E+0000  3.875147E-0001
 -2.077327E+0000  7.037735E-0001
 -8.584895E-0002 -7.200139E-0001
  8.245167E-0001  8.394044E-0001
  1.232663E+0000 -1.998366E-0001
  1.570949E+0000 -1.449451E+0000
  1.799340E+0000 -8.878855E-0001
 -7.607185E-0001 -2.039120E+0000
 -1.843642E+0000 -2.470209E+0000
  1.111054E+0000 -9.948805E-0001
  8.138567E-0004  9.579708E-0001
  4.306482E-0001  1.410007E+0000
 -1.320786E-0001  1.758118E+0000
  2.080716E+0000 -3.363001E-0001
  2.452849E+0000  1.285896E+0000
 -6.111231E-0001  3.868101E-0002
 -4.522707E+0000  6.199416E-0001
 -3.221115E+0000  8.172593E-0001
 -8.561305E-0002 -4.857999E-0001
  1.028806E+0000  9.772746E-0002
 -1.018640E+0000  3.213347E+0000
 -1.977019E+0000 -2.683652E-0001
 -3.259772E+0000  1.196714E+0000
 -1.135211E-0001  2.208186E-0001
  1.391236E+0000  7.632334E-0001
  1.996383E+0000  1.383162E+0000
 -6.760358E-0001  8.345274E-0001
 -1.401920E+0000  1.694932E+0000
  3.852193E-0001  3.836203E-0001
  3.104152E+0000 -1.264528E+0000
  1.591890E+0000 -3.582149E-0001
 -8.571590E-0001  2.613714E+0000
 -1.791587E+0000  2.841738E+0000
  1.106803E-0001  2.841212E+0000
  2.524720E+0000  1.792997E+0000
 -1.215742E+0000  4.859635E-0001
  1.162834E-0001  1.585860E+0000
  1.320574E+0000  1.523714E-0001
  2.970393E-0001 -6.319806E-0001
  8.724773E-0001  1.345366E+0000
  1.005057E+0000  2.714224E-0001
  5.423793E-0001  4.915417E-0002
  2.461037E-0001 -1.319671E+0000
  2.064957E+0000 -1.333717E+0000
  1.774775E+0000  1.417644E-0001
 -1.722178E+0000  2.077700E-0001
 -1.637579E+0000 -2.075760E+0000
  1.327161E+0000 -4.420186E-0001
  2.450195E+0000 -5.234584E-0001
 -5.980981E-0001 -2.331699E+0000
 -7.531717E-0001 -1.134997E+0000
  1.160352E+0000 -8.730930E-0001
  2.263715E+0000 -9.019048E-0001
  2.441576E+0000 -9.738603E-0001
 -1.302347E+0000 -5.551546E-0001
 -1.948807E+0000 -1.971689E+0000
 -6.765259E-0001 -6.000875E-0001
  7.629154E-0001 -5.822799E-0001
  2.019388E+0000 -5.780370E-0001
  1.323397E+0000 -1.952377E+0000
 -3.603538E-0001 -1.437540E+0000
 -1.069222E+0000 -9.988342E-0001
 -1.498646E+0000 -9.962619E-0002
 -4.301924E-0001 -1.243903E-0001
  2.580971E+0000  1.104724E+0000
  1.050409E+0000 -1.169641E+0000
 -1.239849E+0000 -2.780135E-0001
 -2.380800E+0000 -7.965971E-0001
 -2.398575E+0000 -1.406861E+0000
  7.943251E-0001 -1.795559E+0000
  8.223750E-0001  2.155888E-0001
  1.867504E-0001 -5.537646E-0001
 -9.930280E-0001 -1.594500E+0000
  1.083645E+0000 -1.713296E+0000
 -3.225870E-0002  8.839409E-0001
 -1.657235E+0000 -7.928531E-0001
 -1.330556E-0001 -3.573775E-0001
  2.975849E+0000  7.231620E-0002
  5.378280E-0001  2.521030E-0001
  2.547309E-0001  1.116335E+0000
 -2.127485E+0000  8.839242E-0001
  1.439325E+0000  1.916773E+0000
  1.391255E+0000  2.053090E+0000
 -1.566178E+0000  3.581552E-0001
 -8.710585E-0002 -5.982903E-0001
  2.142742E+0000  1.042443E+0000
  1.330683E+0000  9.706507E-0001
 -1.641647E+0000 -4.114325E-0001
 -1.320565E+0000  5.878979E-0001
 -1.459877E+0000  5.460740E-0001
  2.878655E+0000  8.808446E-0001
  1.073710E+0000  9.681280E-0001
 -9.376429E-0001  3.577817E-0001
  8.359738E-0001 -5.555421E-0001
 -3.004251E-0001  2.622528E-0001
  1.828392E+0000 -4.771337E-0001
  1.963929E+0000 -1.261605E+0000
  6.636267E-0001 -1.864818E+0000
  2.489379E-0001 -2.556951E+0000
 -5.146551E-0001 -9.074504E-0001
 -5.782991E-0001  6.611583E-0001
 -4.672018E-0001  2.412001E+0000
  7.423760E-0001 -7.574472E-0002
  1.410704E+0000  1.110563E-0001
 -1.669833E+0000  2.361788E+0000
 -2.661917E+0000  2.644597E+0000
 -1.158828E+0000  8.687642E-0002
 -2.909754E-0001 -1.119888E+0000
 -3.000596E-0001 -4.173789E-0001
 -1.178225E+0000 -3.770092E-0001
 -4.312456E-0001 -4.935257E-0001
 -1.207025E+0000  1.411420E+0000
  4.991577E-0001  7.912095E-0002
  5.177414E-0001 -4.552783E-0001
  6.353447E-0001  5.041389E-0001
 -1.060694E-0001 -2.162717E+0000
  2.845839E+0000 -2.555912E+0000
  1.586968E+0000 -2.903803E-0001
 -3.298253E+0000  1.128140E+0000
 -6.239072E-0001  1.275864E+0000
  7.492481E-0001  1.301192E-0001
  1.677506E+0000  1.798984E-0001
  4.991174E-0001 -4.207729E-0001
  7.325257E-0001 -1.292159E+0000
  7.221310E-0001 -1.479769E+0000
  9.477701E-0001  9.340343E-0001
 -2.462561E+0000  2.045444E+0000
 -2.665361E+0000 -1.715095E-0001
  9.727495E-0001 -1.553076E+0000
  1.392000E+0000  4.913779E-0001
 -2.212174E+0000 -5.173583E-0001
 -6.936595E-0001 -1.969528E+0000
  2.926429E+0000  1.501984E+0000
  1.399423E+0000  7.419313E-0001
  1.299514E+0000  3.128055E-0001
 -2.585184E+0000 -1.110759E+0000
 -1.608180E+0000 -2.862602E+0000
 -1.711019E-0001 -2.065368E+0000
  8.960103E-0001  4.963739E-0001
 -1.593403E-0001 -3.506496E-0001
 -1.033605E-0001 -1.359901E+0000
 -1.764382E+0000 -2.190689E+0000
 -5.255258E-0001 -2.379587E-0001
 -5.943078E-0001  3.768659E-0001
 -1.387948E+0000 -2.367676E-0001
  1.780470E+0000  5.541344E-0001
  1.351057E+0000  5.650401E-0001
  3.843973E-0001 -1.579477E-0001
  1.115665E+0000  3.733032E-0001
 -6.242485E-0002  1.298393E-0001
 -2.601987E+0000 -7.994959E-0001
 -1.529469E+0000 -4.008674E+0000
  2.743253E+0000 -2.284658E+0000
  1.610615E+0000 -9.645347E-0001
  2.955417E-0002 -1.303055E+0000
 -1.406213E+0000 -1.514874E+0000
 -4.458125E-0002 -1.791963E+0000
  1.892636E+0000 -1.153462E+0000
 -2.589333E-0001 -5.184823E-0001
 -3.213779E-0001 -1.941088E+0000
 -1.305039E+0000 -1.485144E+0000
 -1.020183E+0000  1.107123E-0001
 -1.721826E+0000  5.218057E-0001
 -1.633702E+0000  6.947365E-0001
 -6.938185E-0001  2.678085E+0000
 -9.008882E-0002  4.039482E-0001
  1.145709E+0000 -1.197340E+0000
  2.818022E+0000 -7.977876E-0001
  1.642817E+0000 -3.405318E-0001
  1.095211E+0000  5.898920E-0001
  3.328051E-0001  1.089590E+0000
 -2.363010E-0002  7.515534E-0001
 -6.585047E-0002  7.135753E-0002
  1.404943E+0000  1.728190E+0000
  1.291522E+0000  1.802832E+0000
 -1.646611E-0001  4.534329E-0001
 -3.262045E-0001  4.994441E-0001
  1.779434E+0000 -8.894710E-0001
  2.197631E+0000 -5.855664E-0002
 -7.423689E-0001  7.459866E-0001
 -1.279559E+0000 -5.728625E-0001
  9.766540E-0001 -1.773601E+0000
  2.027135E+0000 -1.045503E+0000
  8.828992E-0001 -3.366168E-0001
  1.976141E-0001  5.275608E-0001
 -6.912811E-0001  3.670680E-0001
 -2.057438E+0000 -7.464526E-0001
  1.750032E-0001  2.763958E-0001
  5.784891E-0001 -8.868492E-0001
  1.844397E+0000 -8.303097E-0001
  8.167327E-0001  1.949932E+0000
 -8.528730E-0001  1.464932E+0000
 -1.111218E+0000  1.618235E+0000
  1.761646E+0000  1.714909E-0002
  1.423063E+0000  3.069297E-0001
 -5.900714E-0001 -2.544180E-0001
 -5.572926E-0001  2.964850E-0001
 -5.728000E-0002 -2.563382E-0001
  2.759912E+0000  1.739425E+0000
 -6.350297E-0002  2.468480E+0000
 -7.841688E-0001  1.954101E+0000
 -3.238709E-0001  7.196669E-0001
  1.419358E+0000  1.412261E+0000
 -6.399604E-0001  4.148947E-0001
  1.738049E+0000  5.605006E-0001
  1.216368E+0000 -1.987252E+0000
  1.344717E+0000 -1.895367E+0000
  8.018522E-0001 -2.819336E+0000
 -9.347084E-0001 -3.485769E+0000
 -2.842806E+0000 -1.783010E+0000
 -7.280765E-0001  2.855206E-0001
 -6.105533E-0001 -9.872155E-0001
 -1.608481E+0000 -2.099466E+0000
 -2.339616E+0000 -1.116230E+0000
 -6.654650E-0001  1.833146E-0001
  7.500538E-0002  9.621404E-0001
 -7.166710E-0001 -1.293604E-0002
 -4.384553E-0001  7.380548E-0001
 -7.971150E-0001  4.413057E-0001
  9.801139E-0001  8.523405E-0001
  4.090419E-0001  3.109476E-0001
 -9.925597E-0001 -1.403060E-0001
 -9.825233E-0001  1.633893E+0000
 -2.770522E+0000  1.611643E+0000
 -1.649355E+0000  1.781927E+0000
 -8.120385E-0001  5.447025E-0001
 -5.802501E-0001 -9.854144E-0001
  1.638178E+0000 -1.405381E+0000
 -2.336307E-0001  4.631205E-0001
 -1.465280E+0000 -1.557332E+0000
  1.123773E-0001 -1.995119E+0000
  1.487432E+0000 -1.770231E+0000
  2.612803E+0000 -5.663591E-0001
 -1.550125E+0000 -1.649148E+0000
 -5.607010E-0001 -6.712056E-0001
  1.269598E+0000 -1.683999E+0000
  1.902725E+0000 -1.670230E+0000
  5.022013E-0001 -1.021266E+0000
 -2.751370E+0000 -1.037864E+0000
 -8.020167E-0001 -1.447503E+0000
  1.522687E+0000  1.133783E+0000
 -2.450790E-0001  1.298394E+0000
 -1.146951E+0000 -2.127158E-0001
 -8.818504E-0001  2.150844E+0000
 -5.944604E-0001  1.248006E+0000
  5.856934E-0001  3.430597E-0001
 -1.273961E+0000  2.518654E-0001
 -2.303187E+0000  1.606012E+0000
 -1.476077E+0000 -5.818557E-0001
  2.549420E-0001 -9.422250E-0001
  2.326646E+0000  7.408221E-0001
  1.696531E+0000  1.644852E+0000
 -5.043076E-0001  2.827522E-0001
 -9.885730E-0001  9.906732E-0001
  1.261556E+0000 -6.474109E-0002
  1.212042E+0000  2.686027E+0000
 -1.329183E+0000  1.133303E+0000
  4.443754E-0001 -2.464597E+0000
  1.510285E+0000 -1.853094E+0000
  2.507860E-0002 -2.693557E-0001
 -2.043518E+0000 -9.216896E-0001
  5.578312E-0001 -7.288181E-0001
 -1.104575E+0000 -8.997248E-0001
 -6.518448E-0001 -3.865825E-0001
  1.154916E+0000  1.860223E+0000
 -2.339719E-0001  2.740950E+0000
 -1.877574E+0000  1.201445E+0000
  7.529156E-0001  1.194268E+0000
  1.868956E+0000  4.002508E-0001
  1.261841E+0000  1.684263E-0001
  7.138575E-0001 -9.367097E-0001
 -9.981351E-0001 -7.447082E-0001
  2.378904E-0001 -2.103771E+0000
  2.497406E+0000 -8.708425E-0001
  2.333515E+0000 -3.370160E-0001
 -1.210245E+0000 -1.590387E+0000
  9.857678E-0001 -6.116282E-0001
  7.352307E-0002  7.248743E-0001
 -2.010979E+0000  7.161383E-0001
 -1.085441E+0000  1.520211E+0000
 -1.195980E+0000 -4.210001E-0001
  1.702247E-0001  6.564196E-0001
  3.688914E-0001  1.141300E+0000
  7.211551E-0001  9.165155E-0001
 -3.028083E-0002  3.151471E-0001
  1.649141E+0000  1.174861E+0000
 -3.468066E-0001  4.270462E-0001
  6.214604E-0001  2.692574E-0001
  1.473716E+0000 -1.069529E+0000
  6.617358E-0001 -6.666340E-0001
  7.101350E-0002  6.091337E-0001
  2.259594E+0000 -2.039259E-0001
  1.924349E+0000 -6.511101E-0001
  2.663775E-0001 -3.670003E+0000
 -9.006248E-0001 -1.692644E+0000
 -1.316332E+0000 -1.203274E+0000
  7.175503E-0002 -2.599580E+0000
 -1.437072E+0000 -2.833079E+0000
  5.319845E-0001 -2.654063E+0000
 -6.942531E-0001 -2.914914E+0000
 -1.011895E+0000 -6.579326E-0001
  3.013680E-0001  5.524051E-0001
 -4.052839E-0001  3.974318E-0001
  4.353296E-0001  3.932310E-0001
  8.728084E-0001  9.960728E-0001
 -5.664767E-0001  1.129012E+0000
  9.728835E-0001 -9.443461E-0002
  1.518121E+0000  1.017176E+0000
  2.695123E-0001 -1.057846E+0000
 -6.833715E-0001 -1.831190E+0000
 -2.273755E+0000 -1.671549E-0001
  2.572090E-0001  2.008656E-0001
 -8.629290E-0002  2.339995E+0000
 -5.471598E-0002 -5.002428E-0001
 -1.317256E-0001  7.785070E-0001
  1.992557E+0000 -4.412034E-0001
  3.245589E+0000 -2.178497E-0001
  1.608931E-0001  1.623454E-0001
 -6.718020E-0001 -3.867099E-0001
 -1.275093E+0000 -2.231796E+0000
  2.112110E+0000 -3.334840E+0000
  2.872687E+0000 -9.959915E-0001
  8.837809E-0001 -6.777966E-0001
 -1.359250E+0000 -1.370814E-0002
 -1.706406E+0000  3.133320E+0000
 -2.073470E-0001  1.195467E+0000
  2.631426E+0000  1.793426E-0001
  1.151642E+0000  1.316456E+0000
 -8.849408E-0001  4.421253E-0001
 -6.991911E-0001  1.983448E-0001
 -9.174757E-0002  1.234105E+0000
 -1.850110E+0000  2.190674E+0000
 -4.639267E-0001  1.238062E+0000
  7.442467E-0001  7.600923E-0001
  1.921998E+0000  1.295058E+0000
  1.536222E+0000 -3.892191E-0001
  6.544889E-0001 -1.348541E+0000
  1.647917E-0001 -1.791411E+0000
 -2.288567E+0000 -2.122162E+0000
 -2.608105E+0000 -1.679305E+0000
 -1.729776E-0001 -2.729703E-0001
  1.582610E-0001  9.467277E-0001
  1.318523E+0000  2.452770E+0000
 -8.983402E-0001  1.635250E+0000
  5.809988E-0001 -2.016859E+0000
  1.160710E+0000  8.897280E-0002
 -1.250288E+0000 -8.357981E-0002
  7.616021E-0001 -1.232441E+0000
  1.573652E-0001 -1.249337E+0000
  1.597946E+0000  4.705422E-0001
  1.223122E+0000  2.006077E+0000
  1.271615E+0000 -2.037778E-0001
  4.138040E-0001  8.072544E-0001
  1.578233E+0000  2.864783E-0001
 -1.159181E+0000 -6.886291E-0001
  1.129353E+0000 -8.422074E-0001
  7.415715E-0001 -6.056341E-0001
 -1.413419E+0000 -6.921650E-0001
 -2.250608E+0000 -1.100277E+0000
  1.085656E+0000  3.595315E-0001
  2.873855E-0001  1.158070E+0000
  4.055852E-0001  2.173398E+0000
 -1.510063E+0000  3.207222E-0001
 -4.708574E-0001  5.335833E-0002
 -5.279735E-0001 -2.549587E-0001
 -4.584423E-0001 -7.310145E-0001
  3.045249E-0002  3.273454E-0001
 -7.154910E-0001 -5.013087E-0001
  7.887833E-0001 -9.543280E-0001
 -6.522942E-0002 -1.692877E+0000
 -9.591528E-0001 -6.655468E-0001
 -1.230982E+0000 -2.172530E+0000
  5.163224E-0001 -8.563113E-0001
 -6.289135E-0001  4.318776E-0002
 -1.506356E+0000 -8.073663E-0001
  5.876834E-0001  9.395811E-0001
  7.849813E-0002  1.912031E-0001
 -2.579497E+0000 -6.751718E-0001
 -1.412178E+0000 -5.271280E-0002
  7.547837E-0001 -4.859811E-0001
  1.448700E+0000  1.087303E+0000
 -1.323955E-0001  1.111841E+0000
 -1.163482E+0000  2.151139E+0000
  8.168584E-0002 -4.834129E-0001
  8.596067E-0001  1.035731E+0000
  5.766619E-0001  2.298680E-0001
 -4.141567E-0001 -5.746173E-0001
  1.247928E+0000 -1.290778E+0000
 -9.390955E-0001 -2.097943E+0000
  7.542137E-0001 -1.137927E+0000
 -8.869368E-0001 -4.870877E-0001
 -1.256489E+0000 -3.508311E+0000
  7.553781E-0002 -2.373417E+0000
  1.259565E+0000 -6.401807E-0001
 -3.210791E-0002  1.644063E+0000
 -5.331578E-0001  1.575016E+0000
 -9.807490E-0001  1.277717E+0000
 -9.409461E-0001  1.047601E+0000
  5.970196E-0001 -9.000292E-0001
  2.086593E+0000 -3.238991E+0000
  1.333353E+0000 -3.919753E+0000
 -1.102902E+0000 -6.671517E-0001
 -2.983870E+0000  3.960304E-0001
 -1.527161E+0000  5.902569E-0001
  1.462562E+0000  9.744657E-0001
  6.566410E-0001  1.174076E+0000
 -1.237534E+0000 -7.237807E-0001
  1.019394E+0000  4.686290E-0001
 -3.323281E-0001  6.115289E-0001
  6.403184E-0002  1.493552E+0000
 -2.196405E+0000  2.625092E+0000
 -1.306511E+0000  2.255193E+0000
 -1.234078E-0001  7.839191E-0001
  2.019135E+0000  1.856349E+0000
  1.311357E+0000  8.325382E-0001
 -8.656447E-0001 -1.201584E+0000
 -1.469871E-0001 -4.763635E-0001
 -2.662024E+0000 -1.248119E+0000
 -1.021968E+0000 -2.032658E-0001
  1.170383E+0000 -5.944798E-0001
  8.296380E-0001 -9.459468E-0001
  2.888975E+0000 -8.389916E-0001
  2.096410E-0001 -5.971563E-0001
 -5.003000E-0001 -1.605264E+0000
 -7.946560E-0002 -7.597062E-0001
 -2.147640E-0001 -4.379194E-0001
 -1.496414E+0000  5.210285E-0001
  1.333361E+0000 -6.441479E-0001
  2.945744E+0000 -1.989185E+0000
 -1.725083E+0000 -1.744930E+0000
 -4.072667E+0000 -2.654933E+0000
  1.654154E-0001 -2.574336E+0000
  3.232397E+0000 -1.138101E+0000
 -3.204245E-0001 -2.282930E+0000
 -1.296078E+0000 -1.662688E+0000
 -2.071463E+0000 -2.293485E+0000
 -4.602320E-0001 -2.843033E+0000
  1.193304E+0000 -5.908489E-0001
 -2.939948E-0002 -7.019950E-0001
  2.514039E-0001 -1.622203E+0000
 -1.152856E+0000  8.784975E-0001
 -1.033570E+0000 -3.032586E-0001
 -1.175854E+0000 -9.651491E-0001
  3.073741E+0000 -1.720360E+0000
 -1.011788E-0001 -1.616248E+0000
 -1.067847E+0000 -1.244804E+0000
 -7.259472E-0001  6.918421E-0001
 -1.204250E+0000  6.196952E-0001
 -1.695463E+0000 -7.544528E-0001
 -1.451468E+0000 -8.124561E-0001
 -4.954804E-0001  7.595916E-0001
  3.702857E-0001 -6.143124E-0002
  5.124147E-0001 -1.635069E+0000
  2.737037E-0001 -2.442233E+0000
 -5.037858E-0001 -2.687521E+0000
 -4.487129E-0001 -5.281384E-0002
 -2.995091E-0002 -6.176868E-0001
  1.959921E+0000 -1.339759E-0001
  3.988901E-0001 -1.351152E+0000
  1.133358E-0001 -1.669935E+0000
  7.183458E-0001 -2.529502E-0001
 -1.002364E+0000  1.273752E-0001
  1.130317E-0001 -9.463075E-0001
  2.502825E-0001 -2.922414E-0001
  1.188319E+0000 -1.248679E-0001
  1.233682E+0000 -3.729261E-0001
  5.954993E-0001 -5.147090E-0001
 -4.336431E-0001 -1.057940E+0000
  7.549224E-0001 -2.279846E+0000
  1.324064E+0000 -1.150529E+0000
  1.633625E+0000  6.743422E-0001
 -4.286182E+0000  1.930653E-0001
 -1.988824E+0000 -1.387621E+0000
 -2.447982E-0001  8.424345E-0001
  5.952806E-0001  3.311017E+0000
 -1.149371E+0000  1.363953E+0000
 -2.434634E+0000  8.212000E-0001
  1.363402E+0000 -4.155467E-0001
  2.505308E+0000 -1.431123E+0000
  1.408890E+0000 -2.322800E+0000
 -7.172831E-0001 -2.377420E+0000
 -3.083182E-0001 -1.257184E+0000
 -4.717857E-0001  9.502686E-0002
  1.081430E+0000  5.699930E-0002
  6.389126E-0001  9.799496E-0001
 -2.719473E+0000 -7.434597E-0001
  6.452744E-0001 -3.178013E+0000
  9.515596E-0001 -2.082126E+0000
 -7.953261E-0001 -1.898908E+0000
  6.959524E-0001 -3.004945E+0000
  1.032514E-0001 -1.890079E+0000
 -5.182763E-0001  1.405203E+0000
 -1.369957E+0000  5.033361E-0001
 -5.119265E-0001 -1.511244E+0000
  1.791595E+0000  3.169868E-0001
 -2.726560E+0000  6.399523E-0001
 -3.729763E+0000 -1.756883E+0000
  1.006383E+0000 -1.346990E+0000
  2.248175E+0000 -1.695772E+0000
  1.042097E+0000 -1.400857E+0000
 -1.285822E+0000 -3.948408E-0001
 -1.542603E+0000 -9.115346E-0001
 -1.052194E+0000 -1.248037E+0000
  2.044618E+0000 -1.834113E+0000
  6.253493E-0001 -4.628575E-0001
 -4.250655E-0001  8.159117E-0002
 -5.026958E-0001  3.128235E-0001
 -2.337647E+0000 -1.514266E+0000
 -3.390380E-0001 -1.342692E+0000
 -1.163593E+0000  6.899502E-0001
  6.910233E-0001  2.110168E-0001
  1.307193E+0000 -2.608397E-0001
 -2.067210E+0000 -6.793701E-0002
 -6.416473E-0001  7.502617E-0001
  1.386671E+0000 -6.927704E-0002
  7.515028E-0001 -1.730600E+0000
 -3.471289E-0001 -5.234318E-0001
 -1.308561E+0000  6.549023E-0001
 -8.546378E-0001  3.711725E-0001
  5.116684E-0001  9.652720E-0001
  1.247368E+0000  6.137466E-0001
  2.757312E+0000  2.805164E-0001
  1.063087E+0000 -2.984528E-0001
 -1.201260E-0001 -2.476772E-0001
  1.329494E+0000  1.552612E-0001
  6.932227E-0001  3.059261E-0001
 -1.100408E-0001 -1.603195E+0000
 -1.715265E+0000 -1.545010E+0000
  1.990366E+0000  2.857663E-0001
  3.258988E+0000 -1.106177E+0000
 -6.363224E-0001 -1.900131E+0000
 -2.602722E-0001 -2.042459E-0001
 -3.800451E+0000 -4.597871E-0001
 -1.194393E+0000  7.855861E-0001
  9.681751E-0001 -7.074826E-0001
  3.063208E+0000 -2.372281E-0001
  1.134131E+0000  2.697389E+0000
  2.486206E-0001 -7.870651E-0001
  2.560805E-0001  1.807367E-0001
  2.806078E-0001 -2.159860E-0001
  1.230628E+0000 -5.841486E-0001
 -8.376369E-0001 -9.613866E-0001
 -9.304134E-0003  5.206896E-0001
  1.312625E+0000  5.133673E-0001
 -3.247868E-0001 -1.105676E+0000
  4.152393E-0001 -1.291130E+0000
 -4.411256E-0001 -1.988080E+0000
  4.250614E-0001  1.516851E-0001
 -1.802377E+0000  1.288661E+0000
 -1.139324E+0000 -1.772254E+0000
  7.173835E-0001 -2.950038E+0000
  1.292031E+0000 -1.067935E+0000
  6.122618E-0002 -1.708674E+0000
 -1.163648E+0000  2.502572E-0001
 -1.296640E+0000 -1.812864E+0000
  1.334622E+0000 -1.737203E+0000
  1.310816E+0000 -8.870683E-0001
 -1.289675E+0000 -1.456914E+0000
 -1.050138E+0000 -2.574791E+0000
  8.710890E-0001 -2.312006E+0000
  2.905053E+0000 -1.634416E+0000
 -3.465152E-0001 -2.404525E+0000
 -1.521713E+0000 -1.601240E+0000
 -1.824426E+0000  5.122583E-0002
 -7.684739E-0001  4.210840E-0001
 -1.015356E+0000  2.115150E-0001
 -1.347663E+0000 -7.860930E-0001
  1.017270E+0000 -1.400772E+0000
  2.295839E+0000  9.023858E-0001
  1.199999E+0000  8.613476E-0001
  6.805389E-0001  3.899865E-0001
 -8.296197E-0001  1.006561E+0000
 -9.280569E-0001  8.429884E-0001
 -1.625640E+0000 -1.637780E+0000
  1.756910E+0000 -1.058419E+0000
  1.213388E+0000  1.324848E+0000
 -5.131712E-0001 -2.895251E-0001
 -7.168339E-0001 -1.390441E+0000
 -8.038728E-0001 -3.995803E-0001
  2.606632E-0001 -1.999545E+0000
  1.384373E+0000 -2.595019E+0000
 -2.506831E-0001  1.913307E-0001
 -1.289076E+0000  1.628389E+0000
 -2.065432E+0000 -9.004252E-0001
  8.279609E-0001 -5.712222E-0001
  6.357415E-0001  3.151433E-0001
  1.552597E+0000  9.424943E-0002
 -5.125885E-0001  3.409553E-0001
  1.988921E-0001 -2.592857E+0000
  1.459146E+0000 -1.460685E+0000
  3.764347E-0001 -2.915251E-0001
 -2.126024E+0000  9.940915E-0001
 -1.973213E+0000 -9.518382E-0001
  2.378851E+0000  2.611949E-0001
  2.720176E+0000  2.807318E+0000
 -7.881021E-0001  2.047306E+0000
 -6.520898E-0001 -7.215316E-0001
  5.898201E-0001 -4.971114E-0001
  1.239863E+0000 -2.681361E+0000
  4.038882E-0001 -1.467636E+0000
 -1.771115E+0000 -1.101251E+0000
 -3.452760E+0000  1.268985E+0000
  8.736943E-0001  1.531332E+0000
 -4.954341E-0001  1.100063E+0000
  2.026144E+0000  2.179573E+0000
 -2.054981E+0000  1.594066E+0000
 -3.691970E+0000  2.522079E+0000
 -1.167491E+0000  8.666079E-0001
  3.803233E+0000  5.526099E-0002
  1.378787E+0000 -3.992307E-0001
  1.509468E+0000  8.361483E-0001
 -1.736423E+0000  1.590232E+0000
 -2.368293E+0000 -1.665868E-0001
 -3.291849E+0000  3.537746E-0001
  1.004302E+0000  4.086673E-0001
 -1.594575E-0001 -1.408827E+0000
  1.656762E+0000  2.582005E-0001
  4.690526E-0002  5.356004E-0001
 -1.379000E+0000  3.604493E-0001
 -1.272010E+0000 -8.937879E-0001
 -6.860760E-0001 -1.789373E+0000
  1.485817E+0000  2.200986E+0000
 -2.329376E+0000  3.123606E+0000
 -2.500334E+0000  1.709180E+0000
 -7.159152E-0001  5.868259E-0001
  7.936332E-0001  2.392516E+0000
 -1.776612E-0001  3.247034E+0000
 -4.542473E-0001  1.365526E+0000
 -2.693988E+0000 -4.164541E-0001
 -2.816970E-0001  6.536302E-0001
  1.695974E+0000  7.987544E-0001
 -8.110570E-0001  2.505080E+0000
 -4.214000E-0001  1.723222E+0000
 -7.085738E-0001  2.217971E+0000
  6.636956E-0002  1.687280E+0000
 -8.829833E-0002  8.380922E-0001
 -5.205852E-0001  1.130788E+0000
  1.307940E+0000  1.792588E+0000
  3.222322E+0000  1.968497E+0000
  3.087433E-0001  1.867816E+0000
 -8.266099E-0001  5.989901E-0001
  1.406538E-0001 -1.368001E+0000
  1.281443E+0000  5.380976E-0001
  1.247348E+0000  8.869518E-0001
 -3.057116E-0001  3.115439E-0001
  9.771573E-0001  2.618731E-0002
  9.514855E-0001  4.965430E-0001
 -7.704446E-0001  8.577624E-0001
 -1.097831E+0000  4.412980E-0001
 -4.766152E-0001  6.709800E-0001
  4.667135E-0001  2.923582E-0001
  2.272771E+0000 -3.589465E-0001
 -2.909010E-0001  1.705150E+0000
 -1.684142E+0000 -4.861805E-0001
  2.312357E-0001 -2.317145E-0001
  7.420101E-0001  2.681751E-0001
 -8.465352E-0001  8.975486E-0001
 -1.726733E+0000  1.608336E+0000
  7.134654E-0002  2.119285E-0001
  6.639068E-0001  2.218381E-0001
  1.600670E+0000 -3.753928E-0002
  2.275590E+0000 -8.177914E-0001
  3.734210E-0001  2.436572E-0001
 -2.211095E+0000 -9.411441E-0001
  1.999167E-0002 -9.050309E-0001
  1.975538E+0000 -1.504292E+0000
  2.301769E+0000  2.722249E+0000
 -1.164692E+0000  1.384765E+0000
 -3.325145E+0000 -3.931600E-0001
  1.934764E-0001  6.447484E-0001
  2.833088E-0001  1.055972E+0000
 -8.185207E-0001  5.861121E-0002
  5.740825E-0001  7.082367E-0001
 -1.023885E-0001  7.018936E-0001
 -5.277608E-0001  8.199889E-0003
 -4.955780E-0001  9.329089E-0001
 -1.328104E-0001  4.588748E-0001
  1.308222E+0000  1.906149E-0001
  2.192566E+0000  2.976310E+0000
  1.561937E+0000  1.771883E+0000
  1.930738E+0000  6.155654E-0001
 -3.386526E-0001  6.893682E-0001
  1.128785E-0001  1.179099E-0001
  1.148434E+0000 -1.138695E+0000
 -8.763661E-0001  6.896372E-0001
 -1.190397E+0000  1.385801E+0000
 -2.046088E+0000  8.761005E-0001
  1.104673E+0000 -7.700925E-0001
  1.786664E+0000 -1.760185E+0000
  4.739108E-0001 -1.136463E+0000
  9.629643E-0001 -1.569007E+0000
  9.372080E-0001 -5.780340E-0001
  1.197804E+0000 -9.467320E-0002
  9.244499E-0001 -7.440806E-0002
  3.878390E-0002  2.258273E-0001
 -1.304344E+0000  7.112081E-0001
 -4.491730E-0001  3.824484E-0001
 -3.390025E-0001 -1.185020E+0000
  1.043687E+0000  4.551282E-0001
  1.792175E+0000  1.121245E+0000
 -1.864263E+0000  1.041877E-0001
 -4.910764E-0001 -5.047608E-0001
  1.769017E+0000 -4.454704E-0001
  5.461615E-0001 -2.100774E+0000
  1.036838E+0000 -2.288994E+0000
 -1.955021E+0000  1.959765E+0000
 -2.642174E+0000  1.011449E+0000
 -2.834986E+0000  1.388206E+0000
 -9.170810E-0001  1.286228E-0001
  2.777951E+0000 -1.886181E-0001
  1.371956E+0000  7.298430E-0001
 -1.655435E+0000 -8.671113E-0001
  1.382126E+0000 -1.160426E+0000
  2.299232E+0000  9.529832E-0001
  4.053273E-0001  1.412948E+0000
  1.536790E-0001  7.317739E-0001
 -3.904600E-0001 -5.533696E-0001
  1.798235E+0000 -8.814510E-0001
  2.847562E-0001 -3.855697E-0001
 -1.108559E+0000  5.030557E-0001
 -1.326682E+0000  4.988396E-0001
  1.511691E-0001  6.050105E-0001
  6.363377E-0001  3.063497E-0001
  2.772257E+0000  2.202582E+0000
  4.198923E-0001  3.869536E+0000
  2.583293E-0001  2.093156E+0000
  5.385551E-0001  1.509773E+0000
  8.006847E-0001  2.573035E-0002
  5.932648E-0003 -1.421286E-0001
  7.831650E-0001 -6.213561E-0001
  8.125648E-0001  5.980184E-0002
 -3.631321E-0001 -4.144089E-0001
 -3.666248E-0002 -1.055483E+0000
 -6.748883E-0002 -1.258015E+0000
  7.990029E-0001 -1.317035E+0000
 -7.885525E-0001 -2.175077E+0000
  2.659881E+0000 -1.150755E+0000
  6.260922E-0002 -1.738247E+0000
  1.126498E+0000 -2.395625E+0000
 -8.369620E-0001 -2.045060E+0000
 -8.924362E-0001  1.634601E-0001
 -7.402539E-0001  1.279384E+0000
  3.999744E-0001 -8.107187E-0001
  1.825666E+0000  1.221466E+0000
 -7.278473E-0001  3.663483E-0001
 -1.408598E+0000 -1.474245E+0000
  2.555918E+0000  2.357440E-0001
  7.078814E-0001 -4.574107E-0001
  2.262980E-0002 -2.612548E-0001
  3.123708E+0000 -6.504826E-0001
  1.844476E+0000 -1.521421E+0000
 -1.698270E+0000 -6.877854E-0001
 -1.806820E+0000 -6.138978E-0001
 -3.312503E-0001  7.738212E-0001
 -1.749438E+0000  8.394697E-0001
 -4.605067E-0001  6.258818E-0001
 -3.291260E-0001  6.601907E-0001
 -8.953926E-0001 -4.433197E-0001
  2.943639E+0000  2.665293E-0001
  6.951137E-0001  3.104110E-0001
 -1.787483E+0000  2.568119E-0002
 -1.142458E+0000 -2.730228E+0000
  2.315833E+0000 -4.040212E+0000
  5.224273E-0001 -2.888382E+0000
 -4.266581E-0001  2.071694E-0001
 -6.649226E-0001  7.543804E-0001
 -2.223625E+0000  1.161121E+0000
  1.450467E+0000  3.388213E-0001
  2.831855E+0000  5.037021E-0001
  1.375071E+0000  1.351579E-0001
 -9.247274E-0001 -3.995231E-0001
 -1.361061E+0000 -1.961342E-0001
  1.378452E-0001 -3.273482E-0002
 -1.897063E-0001 -1.354052E-0001
  1.536730E+0000  1.069215E+0000
  4.696282E-0001  1.918017E+0000
 -4.318826E-0001  9.886633E-0001
  4.279962E-0001 -9.440014E-0001
  1.947201E-0001 -2.627942E-0001
 -1.190787E-0001 -9.256430E-0001
 -1.320711E+0000  2.817498E-0001
 -1.186869E+0000  6.193553E-0001
  5.634121E-0001  1.953558E+0000
  4.588725E-0001  3.090684E+0000
 -3.309941E+0000  1.239188E+0000
 -1.654226E+0000 -3.321636E-0002
  6.795419E-0001  8.501707E-0001
 -7.688080E-0001  1.149756E+0000
  9.187709E-0001 -2.572382E-0001
  8.826729E-0001  4.108356E-0001
 -8.454574E-0001  3.260329E-0001
 -8.150321E-0001 -4.320884E-0002
  8.842353E-0001  7.337878E-0001
 -1.108035E+0000  6.035050E-0001
 -2.717594E+0000  6.449001E-0001
 -3.368445E-0002 -1.071532E+0000
  5.770129E-0001 -1.369155E+0000
 -2.925483E+0000  3.343569E-0001
 -1.981794E+0000  3.384515E-0001
  1.096107E+0000  7.015037E-0001
  2.604378E+0000  2.874109E+0000
 -3.680537E-0001  1.989267E+0000
  3.067114E-0001  1.828095E+0000
 -5.723626E-0001  1.128531E+0000
 -7.842098E-0001 -8.636581E-0001
  2.568466E+0000  3.428880E-0001
  2.766491E+0000 -2.969915E+0000
  9.622542E-0001  5.961984E-0001
 -2.229385E+0000 -1.129643E+0000
 -2.419500E+0000 -1.697332E+0000
 -2.803590E-0003 -2.253834E+0000
  1.441072E+0000 -1.242906E+0000
  3.693465E+0000 -7.907256E-0002
  4.791575E-0001 -8.860276E-0002
 -1.901012E+0000  8.571803E-0001
 -1.003613E+0000 -3.529801E-0001
  4.202046E-0001 -6.136949E-0001
  2.130959E+0000  9.794399E-0001
 -1.701015E+0000  1.150358E+0000
 -1.472395E+0000  7.165177E-0001
  1.552976E-0001  6.995859E-0001
  3.309544E-0001 -3.952131E-0001
 -4.453136E-0002  1.107387E+0000
 -7.503367E-0001 -8.509713E-0001
  7.008029E-0001 -3.747034E-0001
  1.462008E+0000  7.023006E-0001
  9.463400E-0003  4.987646E-0001
 -1.854093E+0000  5.919691E-0002
 -2.885601E+0000 -2.596282E+0000
 -1.099491E-0001 -7.126052E-0001
  2.162232E+0000 -4.360948E-0001
  4.375006E-0001 -2.620333E+0000
  1.461089E-0001 -8.554314E-0001
 -1.668635E+0000 -1.557560E+0000
  2.185862E-0001 -8.546847E-0001
 -9.367642E-0001  7.051533E-0001
 -1.022857E+0000  2.681146E-0001
  1.382024E+0000  4.845650E-0001
 -7.871629E-0002 -3.645073E-0001
 -1.487463E+0000 -1.616154E+0000
  1.886527E+0000  7.494869E-0003
  2.372918E-0001  2.031308E+0000
 -1.889033E+0000  1.535227E+0000
 -4.583793E-0001 -1.096841E+0000
  4.338875E+0000  3.529086E-0001
  8.356875E-0001  1.402914E+0000
 -1.579751E+0000 -4.468870E-0001
 -9.011040E-0001  2.307577E-0001
 -1.611171E+0000 -7.490695E-0001
 -6.324400E-0001 -1.722171E+0000
  9.506643E-0001 -5.133983E-0001
  6.620837E-0001 -8.301166E-0001
 -8.830548E-0001 -8.191918E-0001
 -8.990969E-0001 -9.289483E-0001
  2.084191E-0002 -1.364127E+0000
  1.047664E+0000  3.560953E-0001
  9.216936E-0001  9.303626E-0001
  6.852144E-0001 -2.174664E-0002
  7.372977E-0001  2.333342E-0001
 -5.123036E-0001 -2.570271E+0000
  7.557850E-0001 -4.991766E-0001
 -6.495947E-0001 -1.831158E+0000
 -1.989667E+0000 -1.262817E+0000
 -1.197097E+0000 -1.116253E+0000
  1.424527E+0000 -4.390022E-0002
 -7.876882E-0001  3.954740E-0001
 -2.088637E+0000 -1.761327E+0000
  1.169825E+0000 -7.134698E-0001
 -4.163373E-0001 -9.089730E-0001
  2.734364E-0001  6.285372E-0002
 -2.102920E-0001  2.632542E-0001
 -1.104038E+0000 -2.239256E-0001
  3.570071E+0000  1.452474E+0000
  1.496637E+0000  3.003674E+0000
 -3.279244E-0001  1.842473E+0000
 -7.019480E-0001  5.862284E-0001
  3.940281E-0002 -1.898796E-0001
  1.070119E+0000  8.670926E-0002
 -1.242282E+0000 -1.069498E+0000
  5.585281E-0001  2.521796E-0001
 -1.682015E+0000 -1.539605E-0001
 -1.332872E+0000 -3.706587E-0001
  1.737982E+0000 -5.345333E-0001
  1.323874E+0000 -1.137928E+0000
  6.620377E-0002  1.221355E+0000
 -1.703102E+0000  4.678766E-0001
 -2.685645E-0001  2.605362E+0000
  9.071478E-0001  6.628527E-0001
  2.331199E+0000  1.125686E+0000
  1.158382E+0000 -8.276865E-0001
  1.302957E+0000 -1.483178E+0000
 -1.029602E+0000 -8.881094E-0001
 -1.553647E+0000 -8.202375E-0001
 -2.987407E-0001  1.671560E-0001
 -7.040762E-0001 -1.304213E+0000
  8.465335E-0002 -2.933539E-0001
 -5.169138E-0002  2.092377E+0000
 -1.469346E-0002  8.304034E-0001
  1.066654E+0000 -5.122243E-0003
 -1.124367E+0000 -4.754118E-0001
 -1.226726E+0000  8.103478E-0001
  3.753397E-0001  4.302985E-0001
  3.150677E+0000  1.354576E+0000
 -6.496626E-0001  7.801754E-0001
 -1.167445E+0000 -5.245357E-0001
 -6.270084E-0001  9.972474E-0001
  1.698527E-0002 -5.699336E-0001
  2.235031E+0000  2.213770E-0001
 -1.795572E+0000 -2.523855E-0001
  1.639549E+0000 -7.708899E-0001
  8.430735E-0001  1.443131E+0000
 -6.137203E-0001  6.314453E-0001
 -8.745721E-0001  1.418833E+0000
  1.584570E+0000 -1.382712E+0000
  4.229847E+0000 -3.362440E-0001
  1.296986E-0001 -6.933417E-0001
 -1.094041E-0001 -1.257613E+0000
 -6.687813E-0001 -2.164868E+0000
 -3.436675E-0001 -4.546524E-0001
  6.791388E-0001 -4.607987E-0001
 -1.273579E+0000  9.032086E-0001
 -1.934744E+0000 -8.396221E-0001
  2.131308E+0000 -1.687269E+0000
  2.261528E+0000  4.887237E-0002
 -1.465327E+0000  4.979491E-0001
  2.060208E-0001 -7.459734E-0001
  3.744213E-0001 -1.024936E+0000
  1.611417E+0000 -7.419400E-0001
 -2.179733E-0001  1.718026E+0000
 -5.675030E-0001  6.076499E-0001
 -1.109391E+0000  2.602455E-0001
  1.583794E-0001  7.614750E-0001
  1.377721E-0001 -1.619363E-0001
  1.015614E+0000  7.387360E-0001
  4.585736E-0001  4.248627E-0001
 -8.126417E-0001 -1.218940E-0001
 -1.772836E+0000 -2.700028E+0000
  2.056318E+0000 -1.144575E+0000
  1.653241E+0000 -2.988561E-0001
 -2.303308E-0001 -6.198064E-0001
 -1.882245E+0000  9.752411E-0001
 -2.256370E+0000  5.168055E-0001
 -5.259162E-0001 -1.543918E+0000
 -2.762790E-0001  5.739603E-0001
  1.462329E+0000 -5.211391E-0001
  9.911488E-0001 -6.065076E-0001
 -9.653064E-0001  2.016981E+0000
 -1.584581E+0000  2.973133E+0000
 -2.111573E+0000  3.027859E+0000
 -8.910939E-0001  7.579396E-0001
  8.555081E-0002  2.108514E+0000
 -9.775657E-0001  1.459403E+0000
 -2.111709E+0000  1.187443E+0000
 -3.235915E-0001  1.077645E+0000
  5.646696E-0002 -8.212312E-0001
 -7.342723E-0001 -2.559776E-0001
 -7.977946E-0001  2.278915E+0000
 -2.685689E+0000 -2.357538E-0001
 -1.588606E+0000  9.403342E-0003
  3.961695E-0001  1.299715E+0000
 -6.664092E-0002  2.760830E+0000
  1.360814E-0001  1.941241E+0000
 -1.223284E+0000 -1.559210E+0000
  2.404443E+0000 -2.015805E+0000
  3.125863E+0000 -5.538555E-0002
 -1.485105E+0000  6.926599E-0001
 -1.880377E+0000 -1.090241E-0001
 -1.072891E+0000 -1.255545E+0000
  1.649868E+0000 -2.572790E+0000
  8.053615E-0001 -6.089782E-0001
 -1.277253E+0000  1.591035E+0000
 -2.153479E+0000  9.261566E-0001
 -8.894165E-0001  2.547563E-0001
  1.435294E+0000  1.758280E+0000
  5.065089E-0001  3.115550E+0000
 -1.083717E+0000  1.749552E+0000
 -2.766624E-0001 -8.801709E-0001
  7.780347E-0001 -8.800941E-0001
 -8.613578E-0001 -3.287128E-0001
 -1.720912E+0000 -6.610897E-0001
  1.671052E+0000 -1.273919E+0000
  1.037938E+0000  1.007514E+0000
 -8.662351E-0001  2.210693E+0000
 -1.912168E+0000  1.013328E+0000
  1.740419E+0000 -1.889438E+0000
  2.963873E+0000 -5.802801E-0001
  7.182701E-0001  1.373708E+0000
 -2.686305E+0000  5.046246E-0001
  7.011280E-0001 -1.747841E+0000
  2.738351E+0000  1.181023E+0000
  2.354783E-0001  1.335793E+0000
 -2.109953E+0000 -8.058525E-0001
  7.614225E-0001 -2.090070E+0000
  2.675767E+0000 -1.162661E-0001
 -9.497421E-0001  2.433422E+0000
 -2.508112E+0000  1.069003E+0000
 -3.132030E-0001  2.869516E-0003
  1.415205E+0000  5.819106E-0001
 -5.172742E-0001  6.834430E-0002
 -1.671865E+0000  6.083930E-0001
 -3.255432E+0000 -1.330868E+0000
  2.771874E-0001 -1.717586E+0000
  3.585760E+0000 -9.335236E-0001
  2.240534E+0000  5.708760E-0001
 -3.711167E+0000 -1.096019E+0000
 -2.847016E+0000 -2.000822E+0000
  6.814453E-0001  4.761792E-0001
  1.254402E+0000  1.842554E+0000
  1.709261E+0000  3.310927E-0002
 -2.707737E-0001 -1.973565E-0001
  2.749920E-0001  1.907358E+0000
 -9.624155E-0001  2.251668E+0000
 -1.447403E+0000  2.353105E+0000
 -3.059574E-0002 -5.170936E-0001
  9.292686E-0001  1.331432E+0000
 -6.035250E-0001  2.826727E+0000
 -1.862993E+0000  2.575824E+0000
 -5.301632E-0001 -2.441962E-0002
  2.705938E+0000  1.185900E+0000
  9.878916E-0001  1.682985E+0000
 -7.110704E-0001  5.017827E-0001
 -3.633440E-0001 -9.687701E-0001
 -5.741520E-0001  3.428910E-0001
 -2.899430E+0000 -5.590314E-0002
 -9.393849E-0001  1.385221E+0000
 -6.346942E-0001  7.641282E-0001
  6.224827E-0001  1.034848E+0000
  3.426994E+0000  9.240213E-0001
  1.696649E+0000  1.748815E+0000
 -1.233780E+0000  9.973621E-0001
  4.230586E-0002  1.332640E-0001
  2.577308E+0000  1.253686E+0000
  2.721513E-0001  5.748255E-0001
 -1.453384E+0000  4.014714E-0001
 -3.584714E-0001  7.454229E-0001
 -7.548721E-0001 -2.694084E-0001
  3.078390E-0001 -8.715893E-0001
  1.804886E+0000 -1.000419E+0000
  6.232301E-0001 -1.403479E+0000
 -4.115680E-0001 -9.750735E-0001
 -3.127020E-0001 -1.419443E+0000
  2.133963E+0000 -1.312798E+0000
  1.731162E+0000 -1.553351E+0000
 -3.786969E+0000  2.188601E-0001
 -2.141049E+0000 -1.037000E+0000
  1.377328E+0000 -1.026845E+0000
  8.920946E-0001 -6.602198E-0001
  2.815981E-0001 -5.888914E-0001
 -3.924023E+0000 -3.238204E-0001
 -2.366938E+0000 -1.352833E+0000
  1.577572E-0001 -1.127149E+0000
  7.543792E-0001  2.227638E-0001
  7.660606E-0001  1.470953E-0002
  9.229962E-0002  1.502613E+0000
  2.873593E-0001  2.005651E+0000
 -6.056046E-0001  1.298581E+0000
 -1.433664E+0000 -1.102076E-0001
 -1.449060E+0000  1.059450E+0000
  1.964160E+0000  2.763543E-0001
  1.810685E+0000  1.593055E+0000
 -2.967665E-0001  2.300260E+0000
 -1.565783E+0000 -1.771513E-0001
  3.367576E-0001  1.618793E+0000
  2.207941E+0000 -2.577617E-0001
 -2.799689E-0001 -8.489502E-0002
 -4.350412E-0001  1.431241E-0001
 -7.434193E-0001  9.708439E-0001
 -2.980224E+0000  1.100750E+0000
  1.628205E+0000  1.203498E+0000
  2.002990E+0000  9.690098E-0001
  1.592788E+0000  3.443338E-0001
  2.145743E-0001  9.201619E-0001
  3.919339E-0001  8.362786E-0001
  3.123819E-0001  1.175566E-0001
  2.024329E+0000  1.779533E+0000
  9.852320E-0002  7.070638E-0001
 -8.447346E-0001  1.299764E+0000
 -6.226489E-0001 -9.512173E-0002
 -1.591463E+0000 -3.786444E-0001
  7.671289E-0001  1.262992E-0001
  1.046315E+0000  5.835849E-0001
 -1.356114E+0000  7.783150E-0001
 -1.851800E+0000 -1.691122E-0001
  1.777133E-0002  1.193283E+0000
  5.343731E-0001  4.689418E-0001
  1.675500E+0000 -4.798497E-0001
  2.108490E-0002  1.500600E-0001
  9.587477E-0001 -8.361441E-0001
  2.322447E+0000 -1.047782E+0000
 -1.801584E+0000 -1.721577E+0000
 -2.330285E+0000 -2.348933E+0000
  2.012079E-0001 -7.693106E-0001
 -4.547653E-0001  1.034154E+0000
 -2.421311E+0000  2.274643E+0000
  4.935155E-0001  1.312718E+0000
  6.317447E-0001  4.505602E-0001
 -2.355649E-0001 -9.893824E-0001
  3.665276E-0001 -6.856900E-0001
  2.158958E-0001  1.336947E+0000
 -1.875476E+0000  1.108784E+0000
 -2.023225E+0000  8.210587E-0001
  7.306749E-0001 -8.242842E-0001
  2.346884E+0000 -8.716902E-0001
  1.858789E+0000 -1.847449E+0000
  1.445786E+0000 -2.282895E+0000
 -1.831370E+0000 -1.997437E+0000
  4.294908E-0001 -1.143892E+0000
  2.043287E+0000 -7.485812E-0001
  5.811062E-0001 -7.542930E-0001
 -1.010780E+0000 -1.198449E+0000
 -6.372436E-0001 -5.545088E-0001
 -1.920142E+0000 -1.217366E+0000
 -1.002144E+0000 -1.251926E+0000
  1.909135E+0000 -2.329080E+0000
  1.047431E+0000 -9.681179E-0001
 -1.034678E+0000 -2.003613E+0000
  4.747947E-0001 -7.329848E-0001
  2.093469E+0000  9.195787E-0001
 -5.829915E-0001 -7.930069E-0001
  1.194744E+0000 -2.203640E+0000
  2.213462E+0000 -2.764843E+0000
 -1.197934E+0000 -9.027558E-0002
 -1.080840E-0001 -1.679954E-0001
 -1.141742E+0000  3.768880E-0001
  1.286470E+0000 -5.394515E-0001
  1.765652E+0000  1.796846E+0000
 -2.074830E-0001  1.714210E+0000
 -8.862342E-0001  2.158740E-0001
  2.510451E+0000  1.306705E+0000
  3.758882E+0000  1.769988E+0000
 -3.625618E-0002  1.638462E+0000
 -2.011463E+0000  3.558083E-0001
 -1.297575E+0000 -9.905180E-0001
  7.242705E-0001 -6.056762E-0002
  1.651481E+0000 -3.559781E-0001
 -3.470499E-0001  1.332482E+0000
 -2.235643E+0000 -4.351130E-0001
 -7.025813E-0001 -1.746806E+0000
  1.459965E+0000  2.931770E-0001
 -7.036282E-0001 -7.444557E-0001
 -2.162024E+0000  4.834562E-0001
 -4.081793E+0000 -9.341303E-0001
 -1.888745E+0000 -1.552012E+0000
  1.141602E+0000  8.135142E-0002
 -9.012657E-0001  2.071126E+0000
 -9.234490E-0001  4.173397E-0001
  1.108440E+0000 -7.876451E-0002
  6.257769E-0001 -1.601002E+0000
  1.829679E+0000 -1.765883E+0000
  1.733899E-0001 -9.323005E-0001
 -2.281045E+0000 -1.420632E+0000
  1.155442E+0000 -1.958784E+0000
  3.033206E+0000 -2.310762E-0001
  8.297479E-0001  2.999722E+0000
 -1.036646E+0000  1.175328E+0000
 -4.425823E-0001  6.249307E-0001
  1.135852E-0001  3.617881E-0001
 -9.598255E-0001 -2.690992E-0001
  2.980241E-0002 -1.946297E-0001
  1.443485E+0000 -3.971394E-0001
 -2.282774E-0001  6.085853E-0002
 -1.288627E+0000 -3.431610E-0001
  4.491470E-0001 -2.537300E-0001
 -1.557995E+0000  1.899302E+0000
 -1.954855E-0002 -6.897168E-0001
  1.099872E+0000  7.297710E-0001
 -1.359302E+0000  1.407719E+0000
 -8.714232E-0001  1.086639E+0000
  2.975433E-0001 -3.563992E-0001
  6.323272E-0001 -2.300444E-0001
  4.779782E-0001 -2.360410E+0000
  1.273033E+0000 -1.725513E+0000
 -2.166647E+0000 -1.535155E+0000
 -2.827337E+0000 -2.773494E+0000
 -2.643857E-0001 -1.981263E+0000
  2.175671E+0000 -2.300595E+0000
  1.142627E+0000 -8.931704E-0001
  6.595402E-0001 -6.163167E-0001
  1.184348E-0001  1.110258E+0000
 -2.685074E+0000  3.895404E-0001
 -2.411523E-0001  1.952731E+0000
 -1.056905E+0000  2.415548E+0000
 -9.787184E-0001  2.488288E+0000
  1.165470E+0000  2.681116E+0000
  1.040725E+0000  1.686858E+0000
 -1.109062E+0000  1.574601E-0002
  9.558716E-0001  8.194801E-0001
 -1.015401E-0001  6.899583E-0001
  1.966770E+0000  3.381457E-0001
 -1.665094E+0000 -9.878244E-0002
 -1.609123E+0000 -5.506832E-0001
 -1.172968E+0000 -7.777528E-0001
  6.043341E-0001  1.314878E+0000
  1.731967E+0000  1.291316E+0000
 -2.014493E+0000 -1.539190E+0000
 -1.213842E+0000 -6.315447E-0001
 -4.469339E-0001 -1.323043E+0000
 -3.080487E-0001 -1.894687E+0000
  7.287108E-0001  2.700914E-0001
 -1.088813E-0001 -8.181245E-0001
 -2.660461E+0000 -5.166677E-0001
  3.027018E-0001  3.192592E-0001
  2.491656E+0000  1.581501E+0000
  2.648220E+0000  1.531902E+0000
  6.603874E-0001  6.848535E-0001
 -9.889519E-0001 -5.564343E-0001
  7.361173E-0001 -1.953376E-0001
  6.870617E-0001  2.819966E-0001
 -1.800675E+0000 -1.480327E+0000
  8.173647E-0002 -1.683950E+0000
  1.589095E+0000 -1.150440E+0000
  1.207046E+0000  6.254385E-0001
 -2.012260E+0000  5.429091E-0001
 -7.828499E-0001 -2.331443E-0001
  1.733795E+0000  4.387307E-0001
  1.287353E+0000  6.238722E-0001
 -6.443939E-0001  4.080244E-0001
 -5.017860E-0001  1.028007E+0000
  1.174630E-0001  2.486989E-0001
  3.950940E-0001 -5.163647E-0001
 -1.468700E+0000  7.844911E-0001
 -1.084536E+0000  1.290431E+0000
  4.397213E-0001  1.822201E+0000
  1.711708E-0001 -7.083283E-0001
  1.963010E+0000 -1.270561E+0000
  2.356676E+0000 -6.767477E-0001
  3.113436E+0000 -7.187419E-0001
 -1.275810E-0001 -1.613420E+0000
 -1.943560E+0000 -9.897731E-0001
 -3.065040E+0000  9.598258E-0001
 -1.582987E+0000 -3.495057E-0001
  9.392282E-0001 -1.650144E+0000
  1.824524E+0000 -9.115797E-0001
  1.979433E+0000 -1.088856E+0000
  4.324488E-0002 -2.007488E+0000
 -1.147234E-0002 -1.768502E+0000
 -4.342624E-0001 -9.649166E-0001
 -2.944662E+0000  1.004252E-0001
  1.129469E+0000  4.419689E-0001
  7.694531E-0001 -2.713047E-0001
 -7.132762E-0001  5.595409E-0002
 -3.052971E+0000 -9.076462E-0001
 -1.469956E+0000 -9.026307E-0001
  1.778473E+0000 -1.118797E+0000
  1.722516E+0000 -4.706620E-0001
 -1.040171E+0000  4.618461E-0001
 -2.796208E+0000 -1.241320E-0001
 -2.004884E-0001 -1.536907E+0000
  9.975576E-0002  1.534723E-0001
 -2.099654E-0003 -4.402414E-0001
 -5.521983E-0002 -1.940859E-0001
 -2.399591E-0001  4.725670E-0001
 -1.255791E+0000 -1.195573E-0001
  6.491037E-0001  1.060279E-0001
 -7.952591E-0001 -6.189295E-0001
 -1.615114E+0000  7.423668E-0001
 -3.716922E-0001  1.051797E+0000
  8.739316E-0001  1.528293E+0000
  7.977946E-0001  6.470640E-0001
  4.977818E-0001  2.300058E-0001
  9.701560E-0001  1.723591E-0001
 -1.710068E+0000  7.617757E-0001
 -1.531859E+0000  1.531262E+0000
  7.236363E-0001  1.209987E+0000
 -8.224524E-0001  3.382385E+0000
  1.175512E+0000  1.755650E+0000
  2.205658E+0000 -1.476105E-0001
  9.348036E-0001  1.206970E-0001
 -1.730325E+0000 -1.103502E+0000
 -5.818283E-0001 -9.643991E-0001
 -4.220465E-0001 -1.129007E+0000
  2.686682E+0000  1.332914E+0000
  2.086182E+0000 -1.463555E+0000
 -4.817066E-0001 -1.593147E+0000
 -2.224822E+0000 -2.553899E+0000
 -2.893164E-0001 -9.072444E-0001
 -1.674014E+0000 -1.090946E+0000
 -9.033712E-0001  1.414726E-0001
  9.941627E-0001  4.740949E-0001
  8.027649E-0001 -9.206162E-0001
 -1.475680E-0001  1.244259E+0000
 -1.954933E+0000  1.313520E+0000
 -2.356674E+0000  5.596781E-0001
  2.231300E+0000 -2.165757E+0000
  2.126439E+0000 -2.717331E+0000
 -1.668823E-0001 -2.059853E+0000
 -3.227665E+0000 -1.365916E+0000
 -4.076326E-0001 -2.248971E-0001
 -9.779587E-0001 -4.228669E-0001
 -7.505680E-0001  2.460115E+0000
  7.264067E-0001  1.046677E+0000
 -2.069558E-0001  2.169622E+0000
 -9.305887E-0002 -1.437072E-0001
  1.824488E+0000  6.839776E-0001
  5.148469E-0001  1.003826E+0000
 -1.060138E+0000 -1.130828E+0000
  3.036623E-0001 -1.096175E+0000
  4.351929E-0001 -2.412475E+0000
  2.069146E+0000 -1.687713E+0000
 -7.672988E-0001  3.962668E-0001
 -5.403606E-0001  9.919570E-0001
  3.920567E-0001 -6.922500E-0002
 -1.470453E+0000 -1.674576E-0001
 -3.801150E-0001 -1.327459E-0001
  1.267627E-0001 -1.258903E+0000
  5.118265E-0001 -1.790430E-0001
 -2.001485E+0000 -1.565844E+0000
 -1.281885E+0000 -4.105561E-0001
  1.064224E+0000 -9.370347E-0001
 -4.249014E-0001 -1.134039E+0000
  1.453281E+0000 -1.954156E+0000
  4.882201E-0001  3.454955E-0001
  1.313482E+0000 -1.265441E+0000
  5.459775E-0001 -1.485330E+0000
  4.324293E-0001  2.110671E-0001
 -6.119411E-0001 -2.292312E-0001
  1.234206E+0000  7.990399E-0001
 -5.422302E-0001 -4.288234E-0001
 -2.149775E+0000 -2.527906E-0001
 -6.981528E-0001 -6.128726E-0001
  2.226285E+0000 -1.256215E-0001
  2.534296E+0000  2.274660E+0000
 -1.189057E-0001 -3.148427E-0001
  7.263229E-0001 -2.669656E+0000
  2.361655E+0000 -1.497449E+0000
  2.365641E-0001  1.583054E-0002
 -2.952576E+0000  1.106408E+0000
 -2.060105E+0000 -3.507551E-0001
  1.554361E+0000  4.895694E-0001
  1.815484E+0000  3.271347E+0000
 -2.826845E-0001  5.354358E-0001
 -1.053740E+0000  3.736725E-0001
 -1.879782E+0000 -4.593337E-0001
  1.031987E+0000 -1.080877E+0000
  2.578419E+0000 -2.917473E-0002
  3.256183E-0001 -7.550317E-0001
 -4.173095E-0001  1.206161E+0000
 -1.620680E+0000  1.055541E+0000
 -2.480936E+0000  4.886922E-0001
 -7.263929E-0001  9.804300E-0001
  6.443177E-0001 -6.715585E-0001
  4.062646E-0001 -7.978359E-0002
  1.191086E+0000 -1.240843E-0001
 -7.115968E-0001 -5.673983E-0002
  2.791824E-0001 -2.103626E+0000
  2.446906E-0001 -1.127144E+0000
 -8.369266E-0001 -4.928895E-0001
 -7.230410E-0001 -1.516708E+0000
  7.244478E-0001 -1.820773E+0000
  9.800620E-0001 -1.211529E+0000
  1.149630E+0000 -1.586482E+0000
 -4.334162E-0002  6.825541E-0001
  2.418476E-0001  9.233593E-0001
  1.434451E-0001 -1.741472E+0000
 -2.188028E-0001 -1.013025E+0000
  7.022292E-0001 -2.055176E-0001
  3.033699E-0001 -3.332726E-0001
 -1.157323E+0000 -1.036325E+0000
 -1.542232E+0000 -4.259918E-0001
 -3.126863E+0000 -5.354586E-0001
  1.200897E-0001  1.490192E-0001
 -2.441836E-0001 -1.530835E+0000
  7.245848E-0001 -1.331688E+0000
 -5.955173E-0001 -1.512513E-0001
  5.245042E-0001  1.135082E+0000
  2.068127E+0000  3.806255E-0001
 -1.305414E+0000  1.292587E+0000
 -1.907495E-0001 -1.854678E-0001
  9.723962E-0001  2.038899E+0000
 -1.058746E+0000  3.900211E+0000
 -2.778351E+0000  1.578305E+0000
 -4.511439E-0001  1.102719E-0002
  3.284962E+0000 -2.861553E-0001
  2.187166E+0000  6.496879E-0001
  1.330112E+0000 -2.070632E-0001
 -1.127389E+0000  5.709105E-0001
 -7.114173E-0001 -8.221450E-0001
  2.222460E-0001 -4.821478E-0001
  2.877211E-0002 -1.107591E+0000
 -5.902698E-0001 -1.296704E+0000
 -3.949261E-0001 -5.438200E-0001
  5.885325E-0001 -3.528547E-0001
 -1.631247E+0000  3.729603E-0001
 -1.137759E+0000 -2.017178E-0001
 -1.145756E+0000 -1.484114E+0000
  5.962660E-0001  1.653029E+0000
  1.216025E+0000  2.027899E+0000
 -2.803808E+0000  1.641392E+0000
 -2.282630E+0000 -7.440587E-0002
 -6.014543E-0001  7.515783E-0001
  1.749910E+0000  1.972051E-0001
  1.006050E+0000  6.112810E-0001
 -3.109901E+0000  9.865740E-0001
 -4.103559E+0000  9.875834E-0001
  8.564682E-0001 -1.200580E-0001
  3.210508E+0000  1.828171E+0000
  1.705822E+0000  2.494253E+0000
 -1.912265E+0000  7.178214E-0001
 -2.051335E-0001 -3.718708E-0001
  1.559258E+0000  9.693618E-0001
 -3.078338E-0001 -1.153077E+0000
  9.708348E-0001 -7.344219E-0001
  4.603606E-0001  2.140570E+0000
 -1.485319E+0000  1.545963E+0000
 -6.461817E-0001  1.226174E-0001
  1.489619E+0000  9.820024E-0001
  1.310181E+0000  1.851359E+0000
  2.357506E-0002  7.996364E-0002
 -1.587071E-0001 -1.117946E+0000
  7.299072E-0001 -1.618601E+0000
  4.683150E-0001 -2.512540E+0000
  1.161931E+0000 -3.070923E+0000
  4.230387E-0001 -2.339889E+0000
 -1.696921E+0000 -5.819612E-0002
 -2.067143E+0000  1.473719E+0000
 -1.990403E+0000  2.266873E+0000
  1.903884E+0000  2.590401E+0000
  3.379061E-0001  2.618808E+0000
 -8.374586E-0001  1.158344E+0000
 -2.683305E-0001  1.735894E-0001
  8.359884E-0001  1.301654E+0000
 -7.174439E-0001  1.021026E+0000
  8.580006E-0001  4.307209E-0001
  2.206896E-0002  9.079503E-0001
  1.141148E-0001  1.858762E+0000
 -2.162437E+0000  3.586066E+0000
 -3.006036E+0000  2.694734E+0000
 -9.103814E-0001  1.691056E+0000
  2.638562E+0000 -3.428001E-0001
  1.719610E+0000 -2.425946E+0000
  1.270218E+0000 -1.679495E+0000
  5.440491E-0001  3.362108E-0001
 -1.145568E+0000 -3.659890E-0001
  1.927052E-0001 -6.796785E-0001
  8.634738E-0001  1.131063E+0000
 -8.206004E-0001  1.571521E-0001
  8.045563E-0001 -9.318323E-0001
  9.207135E-0002 -8.218012E-0001
 -1.247569E+0000 -2.906432E+0000
  1.253143E+0000 -2.306174E+0000
  1.195914E+0000 -1.392017E+0000
 -6.976021E-0001 -1.337289E+0000
 -6.220782E-0001 -2.339003E-0001
 -1.707487E+0000 -2.289952E+0000
 -5.075674E-0001 -2.470504E+0000
  5.802411E-0001  2.019833E-0001
 -1.057963E+0000  9.237077E-0001
 -4.427536E-0002  7.641812E-0002
  3.627860E-0001 -4.138259E-0001
 -3.496660E-0001  2.242728E-0001
 -2.557222E-0001  4.951643E-0001
 -1.719589E+0000 -1.317680E-0001
 -2.948320E-0001  1.288330E-0001
  8.875339E-0001  7.367809E-0003
  1.247627E-0001  1.122868E+0000
 -3.117781E+0000  1.678656E+0000
 -2.711693E+0000  2.802077E-0001
  1.168153E+0000 -6.331784E-0001
  2.042377E+0000 -8.919572E-0001
  1.353315E+0000  1.056869E+0000
 -7.051010E-0001  4.328871E-0001
 -7.286591E-0001 -9.470909E-0001
  6.957319E-0002  2.303341E-0001
  7.892678E-0001 -2.326151E-0001
 -8.711754E-0002  1.574653E+0000
 -4.083761E-0001  5.563006E-0001
  1.562658E+0000 -2.645060E-0001
  3.125885E-0001 -7.314236E-0002
  5.701857E-0001 -2.505530E-0001
 -2.806608E-0002 -1.153987E+0000
  1.010270E+0000  4.507930E-0001
  1.421829E+0000  1.123029E+0000
 -2.136257E+0000 -7.463647E-0001
 -3.975764E-0001 -2.454906E+0000
  3.527544E+0000 -1.817878E+0000
  1.954396E+0000 -3.089890E+0000
  9.109801E-0001 -9.231920E-0001
 -1.387838E+0000 -1.368158E+0000
  4.794368E-0001 -3.100049E-0001
  1.712259E+0000 -1.695815E-0002
 -1.237042E-0001  2.854711E-0001
  2.048819E+0000 -2.630801E+0000
  1.236501E-0001 -8.932189E-0001
 -2.017518E+0000  4.115105E-0001
 -3.021122E+0000 -1.030853E-0001
 -2.399499E+0000  4.489869E-0001
 -1.215678E+0000  1.975448E+0000
 -1.529008E-0001  7.351953E-0001
 -8.697845E-0001 -2.021426E-0001
  5.723674E-0002  3.147570E-0001
  5.729390E-0001  1.450177E+0000
 -1.275151E-0001  1.125908E+0000
 -1.205811E+0000  2.903169E+0000
  4.319041E-0001  3.990018E+0000
  1.109892E+0000  2.070959E+0000
 -1.762578E+0000  2.058347E+0000
 -1.928066E-0001 -9.863462E-0002
  1.175795E+0000  4.628375E-0001
 -1.710658E+0000  6.715479E-0001
 -1.715153E+0000 -2.848132E-0001
 -3.284628E+0000  7.401845E-0001
 -5.854033E-0001  1.725077E+0000
  1.166380E+0000  1.114765E+0000
  2.995171E+0000  7.157167E-0001
  2.831679E+0000  4.515966E-0001
 -1.602427E+0000  1.518994E+0000
 -1.378695E+0000  2.592469E-0001
 -1.101740E+0000 -9.757803E-0002
  2.347697E+0000  8.771253E-0001
  2.956417E+0000  1.674382E+0000
 -4.465182E-0001  3.304252E+0000
 -4.208674E+0000  1.622170E+0000
 -1.563056E+0000 -4.017719E-0001
  2.651366E+0000 -1.504491E+0000
  3.321970E+0000  1.597982E+0000
  1.436039E+0000  2.325327E+0000
 -1.468515E+0000  2.313408E+0000
 -1.818536E+0000  1.851376E-0001
  1.726889E+0000  5.411845E-0001
 -9.753954E-0002  2.689350E+0000
  1.321350E+0000  8.005956E-0002
  2.440700E-0001  1.734788E-0001
 -3.534468E-0001 -1.427470E-0001
 -4.491476E-0001  6.348660E-0001
  2.919299E-0001  6.859289E-0002
 -1.382075E+0000  3.905092E-0001
 -1.856786E+0000 -1.365771E+0000
  1.043413E+0000 -3.449481E-0001
  1.290448E+0000  6.195999E-0001
 -1.736286E+0000  7.599321E-0001
 -1.198514E+0000  4.298385E-0001
  1.147843E+0000  1.083004E+0000
  4.980533E-0001 -2.020296E-0002
  1.243290E+0000 -2.142155E-0001
  5.752556E-0001  9.907941E-0002
  7.305144E-0001 -5.127370E-0001
  2.549941E+0000  1.296599E+0000
 -1.690533E+0000  4.697850E-0001
 -1.782986E+0000  6.755923E-0001
 -2.599280E-0001  8.647743E-0001
  9.640752E-0001  1.083491E+0000
  3.324086E+0000 -5.054128E-0001
  2.190971E+0000  9.385344E-0002
 -2.726165E+0000  2.842276E-0002
 -2.193797E+0000 -2.462368E+0000
  1.838671E+0000 -2.117872E+0000
  1.639591E+0000  1.367001E-0001
  1.330243E-0001  1.250085E+0000
 -3.885480E-0001 -8.458178E-0001
 -2.132920E+0000 -5.863383E-0001
 -2.374919E+0000 -3.832753E-0001
  1.728851E+0000  6.388171E-0001
 -4.697379E-0001  5.823088E-0002
 -7.165635E-0001  4.612168E-0001
  2.284783E+0000  1.308974E+0000
  2.113918E+0000  2.512234E+0000
  1.006088E+0000  3.419657E-0001
 -3.017442E-0001 -6.159407E-0001
  5.577246E-0001 -1.490847E+0000
 -3.084630E+0000 -1.343897E+0000
 -7.686481E-0001 -4.207212E-0001
 -1.445294E-0001  1.124435E+0000
 -8.285492E-0001  5.916960E-0001
 -7.191341E-0001  7.157656E-0001
  2.229054E+0000  8.442762E-0001
  1.155822E+0000  9.353907E-0001
  6.323753E-0001  4.752115E-0001
 -1.282433E+0000 -2.271325E+0000
  3.087828E-0001 -2.116664E+0000
  2.628556E+0000  6.153096E-0001
  3.003970E-0001  7.118365E-0001
  1.094668E+0000  1.900399E-0001
 -1.325821E+0000  7.518258E-0001
 -3.364532E-0001  9.329226E-0001
 -1.108480E+0000  1.560743E+0000
  1.038300E+0000  1.872668E+0000
  1.654906E+0000  1.139442E+0000
  2.519369E+0000  5.005413E-0001
 -1.669917E+0000  4.813675E-0001
 -2.260336E+0000  1.790117E-0001
 -1.994152E+0000  2.896496E+0000
 -2.469127E-0001  7.311251E-0001
 -8.377802E-0001  4.202709E-0001
 -2.112870E+0000 -5.162906E-0001
 -1.178490E+0000 -5.332472E-0001
  1.319080E+0000 -7.616111E-0001
  1.562706E+0000  1.090308E+0000
  2.315397E+0000  1.609389E+0000
 -9.790617E-0002  6.841453E-0001
  2.076070E-0001  1.293708E+0000
 -1.603363E+0000  1.524695E-0001
 -2.501517E-0001  3.055427E-0001
  3.022322E+0000  1.002887E-0001
  1.897218E+0000  2.095227E+0000
 -3.051450E+0000  1.006937E+0000
 -2.143367E+0000 -1.848301E+0000
  1.815217E+0000 -4.454730E-0001
  1.865139E+0000  2.178376E-0001
 -4.792513E-0001  7.152040E-0001
 -2.435896E+0000 -3.374507E-0001
 -7.016620E-0001  1.362295E-0001
  2.170018E-0002  2.466690E+0000
  2.292793E+0000  2.141120E+0000
  3.688258E-0001  1.518657E+0000
 -2.060731E+0000  2.264454E+0000
 -1.508639E+0000 -5.912943E-0001
  7.723906E-0001 -6.950624E-0001
  1.129708E+0000  1.023739E+0000
 -7.240896E-0001 -4.336523E-0001
 -4.041732E-0001 -9.957067E-0002
  3.675858E-0001 -3.758963E-0001
  1.921767E+0000 -1.523854E+0000
  3.023763E-0002 -1.106050E+0000
  4.263202E-0001 -1.238296E+0000
 -1.987352E+0000 -1.913096E+0000
 -4.310926E-0001 -2.157847E+0000
  8.007581E-0001  5.430485E-0001
 -3.587994E-0001  1.265088E+0000
  1.052819E+0000 -2.411194E-0001
  1.819981E+0000 -3.001749E-0001
  1.017430E+0000 -7.309097E-0001
 -2.080123E+0000  3.225283E-0001
 -3.532293E-0001  2.213647E-0001
  9.502872E-0001  2.435584E+0000
  1.212994E+0000 -3.994993E-0002
  1.218956E+0000  2.052669E-0001
  7.453747E-0001  4.456957E-0001
  3.227285E-0001  1.828963E-0001
 -2.065360E+0000 -2.738588E-0001
 -1.577108E+0000 -7.298727E-0001
  4.402594E-0001 -1.255613E+0000
  9.112164E-0001 -1.868801E+0000
  6.859191E-0001  2.397939E-0001
 -1.838733E-0001  5.523388E-0001
 -1.321659E+0000 -1.476432E+0000
  1.860318E+0000 -6.586996E-0001
  1.678279E+0000  5.307794E-0001
 -8.089137E-0001 -9.491601E-0001
 -8.322315E-0001 -4.215206E-0001
  4.408637E-0001 -6.518100E-0001
 -1.793968E-0001 -6.839287E-0001
 -1.255300E+0000 -1.710403E+0000
  3.688519E-0001 -1.586319E+0000
  7.418361E-0001 -6.160218E-0001
 -9.765015E-0001  2.353666E-0002
 -8.846777E-0001  1.545459E+0000
 -1.088612E+0000  2.563731E-0001
  4.399162E-0001  2.864426E-0001
  9.504861E-0002  1.089380E+0000
  1.598846E+0000  1.105981E+0000
  2.179068E+0000  2.352084E+0000
 -9.419408E-0001  1.300920E+0000
 -2.889841E+0000 -5.215050E-0001
  9.296107E-0001 -2.880279E-0001
  1.868339E+0000  1.685962E+0000
 -4.313283E-0001  1.375920E+0000
  1.442947E+0000 -1.565471E-0001
  2.457294E+0000  6.596786E-0001
 -1.282498E+0000  8.929454E-0001
 -1.205083E+0000 -4.628049E-0001
 -1.702300E+0000 -2.063265E-0001
  8.882134E-0001 -6.923449E-0001
  2.355608E+0000 -1.212508E-0002
  9.103220E-0001 -1.032087E-0002
  8.595484E-0001  2.254101E+0000
 -5.214172E-0001  5.005799E+0000
 -3.550047E-0001  4.812380E+0000
  2.067215E+0000  3.274071E+0000
  3.471455E-0001  2.269918E+0000
  1.296984E+0000  1.050204E+0000
  3.439905E-0001 -9.378298E-0002
 -5.928465E-0001  7.657319E-0001
 -4.259207E-0001 -2.920337E-0001
  6.540012E-0001  2.797687E+0000
 -1.596043E+0000  6.919227E-0001
 -7.409130E-0001 -3.048385E+0000
  1.725360E+0000 -2.662299E+0000
  2.725823E-0001 -1.817569E+0000
 -8.156707E-0001 -9.310790E-0001
 -1.371892E-0001 -1.545710E+0000
  1.612701E+0000  1.980059E+0000
  4.027307E-0001  1.920048E+0000
 -1.477513E+0000  2.865286E+0000
 -1.358572E+0000  2.381186E+0000
  1.015575E+0000  3.458418E-0001
  2.246706E+0000  2.067256E-0001
  4.199594E-0001  9.725691E-0001
 -1.837840E+0000  1.122632E+0000
 -2.244337E+0000  1.500189E-0001
 -1.010313E-0001 -1.083096E-0001
  2.052311E+0000 -4.343947E-0001
  1.796631E+0000 -5.879786E-0001
 -9.417294E-0001 -5.342192E-0001
 -8.074042E-0001 -1.552483E+0000
 -1.339619E+0000  1.479324E-0001
 -1.710829E+0000  4.959708E-0001
 -7.302662E-0001  1.160684E+0000
 -1.328779E+0000  1.291282E-0001
 -5.146023E-0001  4.468323E-0002
  1.853453E+0000  1.542867E+0000
  9.795504E-0001  1.261856E+0000
 -8.984638E-0001  1.000611E+0000
 -2.067127E+0000 -8.687551E-0001
  2.327455E-0001 -4.853009E-0001
  1.660370E+0000 -1.097001E+0000
  5.437941E-0001  4.351401E-0001
 -8.971920E-0001  1.412583E+0000
 -9.555271E-0001 -1.799062E-0001
  1.709993E+0000  5.045427E-0001
  2.932174E-0001  1.353981E+0000
 -2.116986E+0000 -1.975882E-0001
  1.239983E-0001 -6.012150E-0001
  4.473109E-0001  9.048640E-0001
  9.191271E-0001  2.456907E+0000
 -6.093312E-0001  2.268138E+0000
  1.187827E+0000  1.399565E+0000
 -7.982980E-0001  1.267649E+0000
  1.087835E-0001 -3.134457E-0001
  7.268152E-0001 -1.254156E+0000
  1.879037E+0000 -5.967858E-0001
 -7.161568E-0001 -6.108572E-0001
 -1.490391E+0000 -1.738481E+0000
 -2.542166E-0002  4.579240E-0001
 -1.171884E+0000 -5.381900E-0001
  1.345063E+0000  1.164720E+0000
  1.932989E+0000  2.388609E+0000
  1.193031E-0001  3.234161E-0001
  8.369337E-0001  1.244549E+0000
 -3.675770E-0001  1.091745E-0001
  2.477595E-0002  1.611749E-0001
 -9.773397E-0001  1.187344E-0001
 -6.812326E-0001 -8.384287E-0001
  9.817182E-0001 -6.469994E-0001
  2.554574E+0000 -2.501653E+0000
  1.178047E+0000 -1.606868E+0000
  9.240110E-0002 -1.215332E-0001
 -8.868641E-0001 -1.529861E+0000
 -2.551829E+0000 -7.223843E-0001
 -1.894379E+0000 -1.140018E+0000
 -9.223540E-0001 -1.238189E+0000
  1.892637E+0000 -1.327764E+0000
  1.559734E+0000  3.367568E-0001
  1.657280E+0000 -7.469306E-0001
 -1.341195E-0001 -1.334092E+0000
 -1.869147E+0000 -1.917423E-0001
 -2.274876E+0000 -2.918142E-0001
 -2.461169E-0001 -5.727649E-0001
  5.275411E-0002 -4.380009E-0001
 -1.213370E+0000 -3.021877E-0001
 -3.002820E-0001 -7.691857E-0001
 -8.052864E-0001  6.413344E-0002
  7.316678E-0001 -4.067810E-0003
 -5.553243E-0001 -7.238015E-0001
 -1.270404E+0000 -2.880346E-0001
 -3.580977E-0001  1.673899E+0000
 -2.973391E-0001 -4.595164E-0001
  3.795982E+0000  2.940844E-0001
  1.866439E+0000  8.032293E-0001
  3.352196E-0001 -6.535897E-0001
 -1.567224E+0000 -1.197264E+0000
 -3.178793E-0001 -3.731130E+0000
  3.825178E-0001 -8.153499E-0001
  2.195939E-0001 -7.263207E-0003
  9.896910E-0002 -1.240278E+0000
  3.311471E-0001 -1.267190E+0000
 -6.201136E-0001  9.186332E-0001
 -1.056499E+0000  1.713611E+0000
 -1.702355E+0000  2.547132E+0000
 -1.671708E+0000  2.417014E+0000
 -4.732148E-0001  1.356415E+0000
  5.243473E-0001  4.124545E-0001
 -3.943725E-0001 -1.400725E+0000
 -5.926683E-0001 -7.542179E-0001
 -2.589351E-0001 -1.181669E+0000
  6.333863E-0001 -4.950208E-0002
  8.677398E-0001 -7.977756E-0001
  6.001613E-0001 -1.632824E+0000
 -1.435904E-0002 -3.666825E-0001
  1.650894E+0000 -7.437443E-0002
 -1.334230E+0000 -4.617007E-0001
 -2.014794E+0000 -9.399813E-0001
  6.856962E-0001  1.128927E-0001
 -6.570193E-0001 -5.509225E-0001
 -7.090591E-0001 -2.265034E-0001
 -1.710394E+0000 -1.213206E+0000
 -1.219172E+0000 -1.398098E+0000
 -2.614693E-0002 -2.520750E-0001
  5.269564E-0001 -6.031507E-0001
 -1.067625E+0000  7.811360E-0001
 -1.207431E+0000 -5.332092E-0001
  1.647991E+0000 -1.522008E+0000
  1.539835E+0000  4.542419E-0002
 -4.070812E-0001  9.014719E-0001
 -1.461728E+0000  1.785717E+0000
 -1.409362E+0000  6.261622E-0001
  1.484125E+0000  3.343290E-0002
  4.029710E-0001  2.865137E+0000
 -2.035755E+0000  1.151671E+0000
 -1.928261E+0000  1.571414E+0000
 -2.968269E-0001 -1.258179E+0000
  4.363429E+0000 -2.814195E+0000
  2.101232E+0000 -2.456109E+0000
 -2.520443E+0000 -3.701810E-0001
 -5.301861E-0001 -9.724693E-0001
  1.189861E+0000 -1.333211E+0000
  1.648377E+0000  1.841463E+0000
 -8.902222E-0001  2.469083E+0000
 -1.127262E+0000  2.951903E-0002
 -5.480414E-0001  2.589342E-0001
  2.052308E+0000 -8.621105E-0001
 -8.485095E-0001 -2.167545E+0000
 -4.039556E+0000 -1.662861E+0000
 -4.971188E-0001 -1.117073E-0001
  1.620476E+0000  1.883698E+0000
  9.634146E-0001  6.707453E-0001
 -2.046590E+0000 -1.570543E-0003
 -1.628348E+0000  1.880980E+0000
 -1.953340E-0001  1.593176E+0000
  1.525188E-0001  1.074724E+0000
 -4.751746E-0002  3.954335E-0001
  2.387594E+0000  1.184314E-0001
 -6.598573E-0001  1.186369E-0001
 -1.288133E+0000 -7.602131E-0001
  2.041786E+0000 -4.201937E-0003
  1.716971E+0000  1.032282E+0000
  1.072757E+0000  1.572792E+0000
 -1.909947E+0000  9.733332E-0001
 -3.346627E+0000 -1.588363E+0000
 -1.866934E+0000 -2.182058E+0000
  9.729000E-0001 -2.021387E+0000
  8.177894E-0001 -7.056013E-0001
 -1.764928E+0000 -2.119662E+0000
 -2.909712E-0001 -3.487116E-0001
  1.584174E+0000 -2.499946E-0001
  5.665917E-0001 -3.042068E-0001
 -6.240573E-0001  1.430350E-0001
 -1.166957E+0000  5.299610E-0001
  3.909080E-0001 -7.167598E-0001
  2.805850E+0000  1.291261E+0000
  2.250933E+0000  3.360682E+0000
 -5.830167E-0001  2.038002E+0000
 -1.449069E+0000  1.911567E-0001
 -6.872496E-0001  4.838590E-0001
  1.323951E+0000  5.440323E-0001
  7.866449E-0001 -8.202746E-0002
 -4.050907E-0001  1.432103E-0003
  3.336698E-0001 -5.569836E-0001
  9.979022E-0003 -2.257393E+0000
  3.724804E-0002 -7.267633E-0001
  1.342544E+0000 -3.848626E-0001
 -4.747206E-0001  7.119502E-0001
 -1.550308E+0000  1.189091E+0000
 -1.402703E+0000 -6.630048E-0001
  4.096785E-0001  7.303837E-0001
  2.938690E-0001  1.918934E+0000
 -1.207637E-0002  1.239912E+0000
  1.518614E-0001  1.325449E+0000
 -2.626611E-0001  2.072607E+0000
  1.817899E+0000  1.580731E+0000
  6.524848E-0001  2.914814E+0000
 -2.605148E+0000  1.040302E+0000
 -1.897396E+0000  1.201488E+0000
  1.575156E+0000  2.154841E+0000
  5.364051E-0001  3.027546E+0000
 -2.775834E-0002 -4.976674E-0001
 -1.772436E-0001  9.404524E-0001
  5.725066E-0001  2.753986E-0002
  1.768461E+0000 -1.319262E-0002
  2.130715E+0000  1.612997E+0000
 -1.212921E+0000  1.982019E+0000
 -8.335329E-0001  6.547776E-0002
  7.691829E-0001  1.427191E+0000
  7.133262E-0001 -1.592047E-0001
  1.883371E+0000 -1.996764E+0000
  1.872707E+0000 -1.946369E-0001
  2.423445E-0001  5.687892E-0002
 -1.833244E+0000 -8.664029E-0001
  8.594523E-0001 -9.223007E-0001
  6.744812E-0003  1.335077E-0001
 -7.500675E-0001  2.309771E+0000
 -6.043440E-0001  1.193702E+0000
  2.060101E+0000  1.549724E+0000
 -8.806187E-0001 -2.828269E-0001
 -6.530554E-0001 -8.318080E-0001
  9.159097E-0001  6.266202E-0001
  4.914973E-0001  9.158307E-0001
  4.163910E-0001 -8.996782E-0001
  1.878249E+0000 -1.338020E+0000
  7.490085E-0001  3.752531E-0001
  3.671148E-0001  7.275869E-0001
 -5.204579E-0001  2.287742E+0000
 -6.667934E-0001  1.697166E+0000
  1.024797E+0000  2.165630E+0000
  1.202127E+0000 -1.661956E-0001
  2.194965E+0000  1.233466E+0000
 -4.004370E-0001 -2.089901E-0001
  1.279829E+0000 -4.072856E-0001
  4.884014E-0001 -5.897005E-0001
  1.671645E+0000 -3.951780E-0001
 -3.587560E-0001 -3.364646E-0001
 -3.262720E+0000  3.610805E-0001
  2.144860E+0000 -2.017875E+0000
  3.522685E-0001 -8.722428E-0003
 -1.028800E+0000  1.581343E+0000
 -3.583669E+0000 -8.377887E-0002
 -2.284371E+0000 -1.498457E+0000
  1.744070E+0000 -2.175246E+0000
  1.514459E+0000 -1.161819E+0000
  9.548594E-0001 -1.152538E+0000
 -1.068831E-0001  1.340945E+0000
 -7.898678E-0001  1.769126E+0000
  1.763639E-0001 -1.339789E+0000
 -8.703421E-0001 -1.381522E+0000
  6.105936E-0001 -2.797241E+0000
 -1.116411E-0001 -2.304161E+0000
  5.781942E-0001 -2.534051E+0000
  4.687421E-0001 -2.457429E+0000
  1.050462E+0000 -7.159542E-0001
 -1.499919E+0000 -5.784845E-0001
  1.553266E+0000 -9.530071E-0001
  2.010481E+0000  3.105224E-0002
 -1.083560E+0000 -1.077316E+0000
 -5.528961E-0001 -1.175527E+0000
  4.763894E-0001 -1.171096E-0001
 -8.247916E-0001 -4.603858E-0002
 -9.446734E-0001  4.050257E-0001
  9.741860E-0001  9.801231E-0001
 -1.360899E-0001 -3.407398E-0002
 -1.746244E+0000 -6.559812E-0001
 -2.625627E+0000 -2.676124E-0001
 -1.335760E+0000 -1.922643E-0001
 -1.667215E-0001 -1.975103E+0000
 -2.341094E-0001 -1.947259E+0000
 -2.143294E+0000 -1.890503E+0000
  9.828262E-0001 -4.829773E-0001
  1.999525E-0001  2.979876E-0001
 -1.347852E+0000 -1.141040E+0000
 -1.305433E+0000  9.110783E-0001
 -1.192752E+0000  7.169566E-0001
  1.439284E+0000  1.445072E+0000
  1.011817E+0000  3.207114E+0000
 -2.478084E-0001  1.351866E+0000
 -6.199787E-0001  6.358120E-0003
  5.366959E-0001 -6.185198E-0001
  1.147115E-0001  1.134501E+0000
 -9.540871E-0001  1.816577E+0000
 -1.077775E+0000  1.009936E+0000
 -7.623479E-0001  1.738216E+0000
 -1.226024E+0000 -1.708015E+0000
  2.243780E+0000 -2.285455E+0000
  2.777477E-0001 -8.515426E-0002
 -8.137763E-0001 -1.319471E+0000
  4.214309E-0001 -4.374288E-0001
  6.952492E-0001 -2.078182E+0000
  1.856838E+0000 -2.216300E+0000
 -6.393898E-0002 -1.168295E+0000
 -2.342108E+0000 -5.798834E-0001
 -1.125607E+0000  3.320992E-0001
 -1.633357E-0001 -3.669999E-0001
  1.089753E+0000 -1.480352E+0000
  1.202647E+0000 -2.724146E-0002
 -1.424417E+0000  9.268291E-0001
 -2.452278E+0000 -4.685969E-0002
 -1.252607E+0000  2.074697E+0000
 -6.435721E-0002  1.832981E+0000
  4.682655E-0001  1.628143E+0000
  2.449291E+0000  1.491046E+0000
  6.704114E-0001  1.947652E+0000
  7.503930E-0001  2.031983E+0000
 -8.324013E-0001  2.520729E+0000
 -4.114953E-0001  2.471280E+0000
 -1.132553E+0000  7.746856E-0001
 -1.389408E+0000  4.514255E-0001
 -2.466270E-0001  1.379519E+0000
  1.452510E+0000  2.598005E+0000
  3.999086E-0001  1.603516E+0000
 -8.105604E-0001 -6.689028E-0001
  2.235984E-0001 -2.077304E+0000
  1.266263E+0000 -9.298644E-0001
 -1.048580E-0002 -2.533066E-0001
  1.611059E-0001 -1.726318E+0000
  1.579589E+0000 -2.363630E+0000
  1.464800E+0000 -2.188729E+0000
  1.002830E+0000 -7.688080E-0001
 -7.629979E-0001  4.023362E-0001
 -6.275675E-0001 -2.472694E-0002
 -1.039491E-0001 -2.846853E-0001
  2.114136E+0000 -8.389421E-0002
 -2.009991E-0001  9.462180E-0001
  6.072668E-0001  1.284330E+0000
 -3.457880E-0001  1.635371E+0000
  1.076240E-0001  7.958651E-0003
  2.656929E-0002 -1.752575E+0000
 -5.044093E-0001 -2.619296E+0000
  2.601830E-0001 -2.520605E+0000
  5.556925E-0001 -9.223590E-0001
 -3.375542E-0001 -2.090054E-0001
 -2.322076E+0000  6.596437E-0001
 -3.291514E+0000 -7.319571E-0001
  2.331710E-0002  8.491505E-0002
  1.300876E+0000  2.588093E-0001
  1.328099E+0000  1.647751E+0000
 -1.714546E-0001 -1.272912E+0000
 -1.283210E+0000 -1.807255E+0000
  9.515163E-0001 -2.124021E+0000
  7.461002E-0001  7.999305E-0001
 -2.171059E+0000  5.727629E-0001
  7.507185E-0001  1.761842E-0001
 -6.390643E-0001  8.302607E-0001
 -3.010754E+0000  1.596728E+0000
 -2.500875E+0000  2.795860E-0001
  5.807364E-0001 -3.714833E-0001
  2.158139E+0000  2.407905E-0002
 -1.227515E+0000  3.094834E-0001
 -2.091126E+0000  3.003366E-0001
 -1.339266E+0000  4.820935E-0001
 -1.061079E+0000  1.240337E+0000
 -2.261282E+0000  7.814775E-0001
 -8.339238E-0001  9.750269E-0001
  2.387810E+0000  8.418309E-0001
  1.602031E+0000  1.260240E+0000
 -5.268171E-0001  7.983121E-0001
  5.429477E-0001  1.216649E+0000
  1.542602E+0000  7.866635E-0001
  6.394750E-0001  6.587001E-0001
 -8.371205E-0001 -6.592661E-0001
  2.469012E-0001  2.088231E-0001
  1.736024E+0000  1.133387E+0000
 -6.328151E-0002  1.546429E+0000
 -1.522915E+0000  6.107116E-0001
  1.722331E+0000 -7.730867E-0002
  1.393656E+0000 -3.282043E-0001
  1.316094E+0000 -3.084683E-0001
  9.598270E-0005 -2.268860E-0002
  1.627663E+0000  1.137459E+0000
 -6.987617E-0001  7.870939E-0001
  9.303823E-0002  1.687980E+0000
 -1.496254E+0000  2.783593E-0001
 -2.162024E+0000 -9.551615E-0001
  9.584924E-0001 -2.055643E+0000
  1.905040E+0000  1.025274E-0002
 -9.575660E-0001  1.072936E+0000
 -2.668695E+0000  2.631656E-0002
  9.754123E-0001  1.115510E-0001
  1.867980E-0001  1.069057E-0001
  4.889113E-0001 -1.409143E+0000
 -1.323571E+0000 -2.169932E+0000
 -1.431135E+0000 -4.234023E-0001
 -9.016368E-0001 -7.286966E-0001
  1.086821E+0000 -1.980715E+0000
 -1.123256E+0000 -1.247763E+0000
 -1.138902E+0000  9.592865E-0002
  1.008868E+0000  2.404971E-0001
  9.934494E-0001 -1.423262E+0000
  1.771489E+0000 -1.566352E+0000
  9.902347E-0001 -1.161824E+0000
  3.377230E-0001 -1.018283E+0000
 -5.718128E-0001 -2.403784E+0000
 -1.943984E+0000 -1.889209E+0000
 -2.186785E+0000 -1.196852E+0000
  2.359677E-0001  6.072668E-0001
  1.792886E-0001  1.199429E+0000
 -9.910403E-0001  3.483984E-0001
  7.610858E-0001 -3.263398E-0001
  1.004260E+0000 -1.993037E+0000
 -9.431355E-0001 -1.470764E-0001
 -6.915749E-0001 -1.674946E+0000
  1.234024E+0000 -2.150325E+0000
  1.699478E-0001 -2.415874E+0000
 -3.263234E-0001 -7.994705E-0001
 -2.256540E+0000  4.322229E-0001
 -1.736092E+0000  7.053677E-0001
 -1.633494E-0001  6.426552E-0003
  3.639167E-0001  6.318489E-0001
  9.597302E-0001  9.538273E-0001
 -1.009159E+0000  1.884682E+0000
 -1.077835E+0000  1.648486E+0000
  9.592505E-0001  1.115601E+0000
  1.217293E+0000  7.657173E-0001
 -1.054247E+0000 -7.160927E-0001
 -1.799887E+0000 -7.684018E-0001
  1.002700E+0000 -3.072353E+0000
  2.426271E+0000 -6.460171E-0001
 -2.093710E+0000  2.174354E+0000
 -3.317944E+0000  4.252408E-0001
  4.400809E-0001 -3.337088E+0000
  1.380629E+0000 -1.160698E+0000
  1.809740E+0000 -8.129106E-0001
  1.062349E+0000 -8.836990E-0001
 -2.478458E+0000 -6.902469E-0002
 -6.131934E-0001 -2.688782E+0000
  9.337984E-0001 -1.559962E+0000
  1.966198E+0000  3.516701E-0001
 -1.415376E+0000 -1.815411E-0002
 -1.018832E+0000 -2.807952E-0001
 -6.818246E-0001 -1.113589E+0000
  1.010989E+0000 -3.351603E-0001
 -1.683299E-0001 -1.274384E+0000
 -1.182077E+0000  3.430153E-0001
  1.242166E+0000  1.258099E+0000
  8.111638E-0001 -2.059571E-0001
  1.049496E+0000 -7.443442E-0001
 -2.464630E-0001 -1.035900E+0000
 -1.047042E+0000 -3.512169E+0000
  1.943228E+0000 -3.484514E+0000
  2.774164E+0000 -1.555035E+0000
 -1.887239E-0001 -3.457940E-0001
 -1.224688E+0000 -5.391397E-0001
  1.114732E+0000 -2.777912E+0000
  9.753816E-0001  1.129060E-0001
 -4.328463E-0001  8.968794E-0001
  1.104869E+0000 -2.512509E-0001
 -4.271677E-0001 -5.931005E-0001
  1.167318E+0000  1.201114E+0000
 -1.567466E+0000  1.375987E+0000
 -2.059811E+0000  1.165990E+0000
  1.213668E-0001 -1.220343E+0000
  2.969350E+0000  3.310186E-0001
  6.179015E-0001 -6.735542E-0001
 -3.812886E-0001  1.603531E-0001
 -1.770717E-0001 -1.625344E+0000
  1.613435E+0000  2.053556E-0001
  6.830604E-0001  1.292877E+0000
 -7.594847E-0001  1.351636E+0000
 -2.405165E+0000  2.782051E-0001
 -2.775524E+0000 -5.670314E-0002
  1.012835E+0000 -1.231392E+0000
 -6.074279E-0002  7.007190E-0001
 -2.035130E+0000  9.836142E-0002
 -9.076225E-0001  9.485425E-0001
 -2.058930E+0000 -1.724602E-0001
 -1.728310E+0000 -8.735662E-0002
  7.724244E-0001  1.686432E+0000
  1.264327E+0000 -2.969997E-0001
  9.458983E-0001 -1.389106E+0000
 -1.102622E+0000 -4.625814E-0001
  2.512576E-0001 -1.316169E+0000
  1.123407E+0000 -8.887102E-0001
  1.124164E+0000 -2.425846E-0001
 -7.381741E-0001 -9.051670E-0001
  2.958666E-0001 -1.993253E-0001
  1.763581E+0000  1.395097E-0002
 -8.513669E-0001  7.677454E-0001
  1.398873E+0000  4.427974E-0001
  4.928215E-0001  1.382363E+0000
 -8.655491E-0001  1.071870E-0001
  9.483068E-0001  1.507977E+0000
  2.051452E+0000 -3.005367E-0001
  9.264470E-0002 -2.705307E-0001
 -9.788324E-0001  1.952463E+0000
  2.215195E-0001 -1.347689E+0000
  4.919023E-0001 -4.593415E-0001
  3.301166E-0001  5.051812E-0001
 -2.001936E+0000  1.424083E+0000
 -1.132709E+0000 -5.631387E-0002
  1.063645E+0000 -1.283997E+0000
  1.982321E+0000 -7.229316E-0001
 -2.577243E-0001  6.356540E-0001
 -1.889420E+0000  1.023698E+0000
 -9.585409E-0001 -2.495937E-0001
  6.805320E-0002 -1.385664E+0000
  2.053930E+0000  3.388333E-0001
  8.964447E-0001  1.749779E-0001
  9.297758E-0001 -8.463221E-0001
  1.928384E-0001 -1.043340E+0000
 -5.361776E-0001  8.346808E-0001
  1.045214E+0000 -4.512278E-0002
 -1.621516E-0001 -8.892134E-0001
 -2.298662E+0000 -7.656096E-0002
 -7.371881E-0001  2.178741E+0000
 -8.495341E-0001 -1.609362E-0001
  3.618518E-0001 -2.641962E-0001
  1.171440E+0000  4.398271E-0001
  1.565835E-0002  8.558159E-0001
 -1.572167E+0000  2.932028E+0000
 -8.609817E-0001  4.551597E+0000
  1.017203E+0000  1.366786E+0000
  1.101705E+0000  1.678644E+0000
  1.032641E+0000  9.085952E-0001
  2.448248E+0000  2.332740E-0001
  1.348761E+0000 -6.943533E-0001
  2.611059E+0000 -1.042887E-0001
 -7.424860E-0001 -6.266912E-0001
  1.019820E-0001 -5.676289E-0001
 -4.067994E-0002  6.125244E-0001
 -2.662705E-0001  2.711845E-0001
  4.365303E-0001  8.775462E-0001
  1.796282E-0001 -1.359063E+0000
  6.602186E-0001 -8.781048E-0001
  1.750072E+0000  4.972094E-0001
 -4.311599E-0001  1.764229E+0000
  1.800872E+0000 -8.602867E-0002
  3.746204E+0000  7.153832E-0001
 -4.711104E-0001  3.475833E+0000
 -3.571998E+0000  1.376101E+0000
  5.866948E-0002 -1.952233E+0000
  3.337304E+0000 -2.011251E+0000
  2.505994E+0000 -6.264060E-0001
 -2.026666E-0002  8.417976E-0001
 -3.336865E-0001  6.366954E-0001
 -6.198128E-0001 -7.739904E-0001
  5.222210E-0001 -4.422946E-0001
 -7.599618E-0002 -1.155533E+0000
  1.296839E+0000 -6.259584E-0001
 -2.180424E-0001  3.865236E-0001
  1.095180E+0000  8.261748E-0001
  1.122536E+0000  7.798007E-0001
  1.287515E-0001  4.801341E-0001
 -1.757409E+0000  2.020510E-0001
 -1.868324E+0000 -8.731095E-0001
 -2.984530E-0001 -8.697018E-0001
  1.677508E+0000 -1.332217E+0000
  3.664771E+0000 -7.907963E-0001
  1.319227E+0000  2.918090E-0001
  2.221178E-0002 -8.437213E-0001
 -1.692372E+0000 -1.869389E+0000
 -1.038512E+0000 -8.019022E-0001
  2.218332E+0000 -9.135971E-0001
  1.830396E+0000  1.100317E+0000
 -3.852171E-0001 -1.448252E+0000
  4.871369E-0001 -1.404649E+0000
 -9.733912E-0001 -6.311564E-0001
 -2.535347E+0000  8.081032E-0001
 -2.128678E+0000  2.021567E+0000
  7.057192E-0001  1.300676E+0000
  1.067904E+0000  9.157431E-0001
 -1.241203E+0000 -2.913127E-0001
 -1.656380E+0000  6.303259E-0002
 -7.004984E-0002 -1.931987E-0001
  6.193442E-0001 -2.086025E-0001
  5.857556E-0001  3.470550E-0001
  9.486833E-0001 -2.474303E+0000
  1.947026E+0000 -1.091800E-0001
 -7.296942E-0001 -6.811752E-0001
 -3.289184E+0000 -3.009895E+0000
 -6.719135E-0002 -3.036709E+0000
 -1.153920E+0000 -4.061436E-0001
 -1.858624E-0001 -8.552496E-0001
  7.677985E-0001 -1.657525E+0000
  5.194980E-0002 -1.249770E+0000
 -3.981944E+0000  4.317152E-0001
 -3.121208E+0000 -2.662974E+0000
  2.280449E+0000 -1.036335E+0000
  1.237134E+0000 -8.695269E-0001
  1.047965E+0000 -9.535327E-0002
  4.980372E-0001 -1.301090E+0000
 -1.167174E+0000 -8.682370E-0001
 -1.076921E+0000  1.461565E+0000
  5.200089E-0001  1.641553E+0000
  7.970156E-0001 -2.575451E-0001
  1.503093E-0001 -8.874670E-0001
 -9.194625E-0001 -9.409838E-0001
  6.658493E-0001 -2.491309E-0001
 -8.261710E-0001 -2.425009E+0000
  6.069681E-0002 -1.670690E+0000
 -1.730495E+0000  1.127200E-0001
  4.733281E-0001  3.691551E-0001
 -1.848842E-0001  1.500395E-0001
  1.505994E+0000 -3.671468E-0001
  3.855847E-0001 -7.748414E-0002
  2.621722E-0001 -1.865486E+0000
  1.351367E+0000  9.071382E-0001
  1.055502E-0001  5.625696E-0001
 -7.893519E-0001 -4.107060E-0001
 -1.567052E+0000 -7.349319E-0001
  1.248890E+0000 -1.014161E+0000
  1.294156E+0000  1.034180E+0000
 -4.996565E-0001 -6.184407E-0001
 -1.350145E+0000 -1.675172E+0000
 -2.103575E-0001 -1.871909E+0000
  2.040535E-0001 -2.085530E+0000
  3.638350E-0001 -8.352274E-0001
 -7.771791E-0001  8.377589E-0001
  8.588591E-0001  2.779801E-0001
  9.007402E-0001  8.264876E-0001
  1.124736E-0001  1.354487E+0000
 -5.279027E-0002 -1.317073E+0000
  2.148247E+0000  2.916351E-0001
  1.976443E-0001  2.098530E+0000
 -1.395061E+0000  9.594652E-0001
  1.482591E-0001  1.514389E+0000
  2.013721E+0000  2.614775E+0000
  2.775461E+0000  2.222533E+0000
  1.082273E+0000  8.049612E-0001
  6.688971E-0001 -6.180507E-0001
 -1.979306E+0000 -1.061456E+0000
 -2.720591E+0000 -1.745068E+0000
  1.752221E-0001 -9.179567E-0001
 -1.540120E+0000 -1.537085E+0000
  7.953052E-0001  1.174442E-0001
  6.576125E-0001 -6.302905E-0001
 -1.718819E+0000  2.010567E+0000
 -2.821476E+0000  2.508110E+0000
 -1.354280E+0000  2.307885E+0000
  6.450734E-0001  2.089479E+0000
  6.148471E-0001  1.213521E+0000
 -3.639264E-0001  6.068584E-0001
 -9.775637E-0001  1.313045E+0000
  3.408130E-0001  2.466739E+0000
  1.847363E-0001  2.409703E+0000
  4.723014E-0001  7.825571E-0001
  1.505514E+0000 -1.679602E+0000
  7.763990E-0001 -9.737175E-0001
 -3.248197E-0001 -2.717265E-0001
 -1.804038E+0000 -1.196730E+0000
 -8.647621E-0001 -4.901018E-0001
  1.513987E+0000 -1.117921E+0000
  1.892607E+0000 -1.035617E+0000
  3.826866E-0001 -2.053768E+0000
  4.404832E-0001 -1.798623E+0000
 -1.455335E+0000 -1.854194E+0000
 -2.305783E+0000 -8.618609E-0001
 -8.751529E-0001 -2.581206E-0001
  4.404758E-0002  9.749399E-0001
 -9.384227E-0001  1.711352E-0002
  1.894464E+0000  3.500820E-0001
 -3.816531E-0001 -1.667708E-0001
 -2.598939E+0000  5.733453E-0001
 -1.076163E+0000  1.320923E+0000
  1.205229E+0000  4.442122E-0001
  1.179861E+0000  1.366703E+0000
  4.990210E-0001 -4.248126E-0001
 -5.283678E-0001 -6.147699E-0002
 -1.642699E+0000 -9.067900E-0001
  1.433296E+0000  1.287892E+0000
  8.548114E-0002  1.055184E+0000
 -2.159814E-0001  2.769909E+0000
  1.754505E+0000  1.320746E+0000
  2.824255E+0000 -4.759425E-0002
  1.296850E+0000 -1.457493E+0000
 -6.078621E-0001 -1.128405E+0000
 -1.193051E+0000 -2.951650E-0001
  5.086926E-0001  2.773699E-0001
 -1.041527E+0000  8.647204E-0001
  3.849909E-0001  1.151237E+0000
 -1.462958E+0000 -7.389284E-0002
 -1.049535E+0000 -6.007759E-0001
  1.653614E-0001 -5.746537E-0001
  1.727851E+0000  5.387748E-0001
  2.612285E-0001  4.859005E-0002
 -6.357404E-0001  1.219346E+0000
 -4.946832E-0001  3.953944E-0001
  3.387547E+0000  1.427301E+0000
  2.776538E-0001  8.261569E-0001
  3.165870E-0001 -8.767971E-0002
  1.127843E+0000 -2.639593E+0000
  2.116548E+0000 -2.252970E+0000
  3.214250E+0000 -1.023481E+0000
 -1.673869E+0000  9.243694E-0001
 -1.154033E+0000 -8.511933E-0001
  1.390660E-0001 -6.288412E-0001
  1.653905E+0000 -1.208029E+0000
  1.692612E+0000  4.680170E-0002
 -1.722476E+0000 -1.652219E+0000
  6.584479E-0001 -3.334964E-0001
  1.324708E+0000  1.199247E+0000
 -6.704867E-0001  1.056259E+0000
 -2.060621E+0000  1.479172E-0001
  1.178437E+0000  1.790352E+0000
  2.429817E+0000  1.809527E+0000
 -4.941722E-0001  1.609715E+0000
 -3.070825E+0000 -1.678849E-0001
 -2.839242E+0000 -1.023463E+0000
  1.506858E+0000 -2.299097E+0000
  1.892012E+0000 -2.004794E+0000
 -1.498133E+0000  2.599835E-0001
 -9.981798E-0001  5.299902E-0001
 -2.531102E+0000 -1.120200E+0000
 -1.385533E-0001 -5.912099E-0001
  1.797455E-0001 -1.077078E-0001
  1.230992E+0000 -5.693821E-0001
  5.136563E-0003  3.212547E-0001
 -1.757042E+0000 -2.615802E-0001
  1.446954E+0000 -1.494315E+0000
  2.211626E+0000 -8.671111E-0001
  2.555912E-0001  2.483369E-0001
 -1.049368E+0000 -4.194112E-0001
  2.259434E-0001 -1.524970E+0000
  9.812658E-0001 -2.247957E+0000
 -9.411590E-0001 -3.667234E+0000
  4.735769E-0001 -1.481875E+0000
  1.219057E+0000 -3.962184E-0001
  9.583397E-0001 -5.996940E-0001
 -5.247687E-0002 -1.400365E+0000
 -1.793457E+0000 -9.258822E-0001
  2.341393E+0000  6.235951E-0001
  9.395705E-0001  1.970548E+0000
  2.580308E-0001  6.777660E-0002
 -1.094773E+0000 -7.111428E-0001
 -1.484747E+0000 -7.001104E-0001
  2.359753E+0000 -3.148279E-0001
  6.721807E-0001 -2.054233E-0001
 -2.203204E+0000  3.151613E-0001
 -2.849800E+0000  9.300929E-0001
 -1.092687E+0000  9.361448E-0001
  2.364781E+0000  9.502931E-0001
  3.360036E-0001  1.203438E+0000
 -6.482102E-0001  5.344429E-0001
 -2.127468E-0001 -4.781838E-0001
 -1.393712E+0000  2.870285E+0000
  5.287711E-0001  1.345423E+0000
 -4.193322E-0001  7.033379E-0001
  5.301362E-0001  5.439900E-0001
  7.333510E-0001  7.372868E-0001
  8.705210E-0002  1.315476E+0000
 -1.717951E+0000  2.281804E+0000
 -3.377228E-0002  4.692870E-0001
  3.048175E+0000 -4.858407E-0001
  2.387016E+0000  1.193472E+0000
 -2.510868E+0000  1.421608E-0001
 -1.580650E+0000  6.738621E-0001
 -3.462854E-0001  3.882372E-0001
  2.626218E-0001  7.202438E-0001
 -6.766645E-0001  7.124587E-0001
 -9.590600E-0001  5.543104E-0001
 -3.019710E-0001 -2.080246E+0000
  1.049731E+0000 -2.195732E+0000
  6.449446E-0001  2.923421E-0001
 -1.311137E+0000  5.953317E-0001
 -4.777773E-0001  3.376798E-0001
  1.859016E+0000  6.033989E-0001
 -6.514947E-0001  1.417917E-0001
 -7.414046E-0001 -1.672106E-0001
  5.237786E-0001  1.414307E+0000
  5.327157E-0001  2.803590E+0000
 -1.513240E+0000 -5.606542E-0002
 -9.342940E-0001 -2.244186E+0000
  2.536516E+0000 -8.383599E-0001
 -6.781511E-0001  1.652880E+0000
  5.687707E-0001 -1.398991E-0001
  1.706042E+0000 -1.465852E+0000
  1.204200E-0001  9.166846E-0001
 -1.821115E+0000  2.072611E-0001
  3.624941E-0001  1.047547E-0001
  1.618193E+0000  1.797074E+0000
 -1.729252E+0000  5.668488E-0001
 -9.761209E-0001 -5.056003E-0001
 -1.784423E-0001  2.017978E+0000
 -9.345300E-0002  1.964339E+0000
 -2.046269E-0001  6.254844E-0001
  6.513181E-0002 -6.251371E-0001
  9.725190E-0001 -4.259711E+0000
  1.499949E+0000 -6.941317E-0001
 -2.198588E+0000 -2.265797E-0001
 -2.813096E+0000 -2.286462E-0001
 -6.923083E-0001 -3.669288E-0001
  3.205665E-0001  5.050002E-0001
  6.544490E-0001 -2.881790E-0002
  5.439236E-0001  9.492227E-0001
 -1.192782E+0000  1.589532E+0000
 -6.504195E-0001 -4.825813E-0001
  8.686075E-0001  9.536058E-0001
  1.345085E+0000  1.748293E+0000
 -2.897215E+0000  1.080187E+0000
 -1.287076E-0001  7.405870E-0002
  2.071876E+0000 -6.503104E-0001
  1.872636E+0000  1.509979E+0000
  2.265121E-0001  3.925864E-0001
  2.566389E-0001  9.676770E-0001
 -6.394668E-0001  8.317942E-0001
  4.303690E-0001 -1.626259E+0000
  7.467561E-0001 -2.852042E+0000
  1.432359E+0000 -3.213213E+0000
  1.355257E+0000 -1.446341E+0000
  3.951293E-0001 -1.193407E+0000
  1.607218E-0001 -8.679399E-0001
  2.795550E-0002 -3.522187E-0002
  2.286805E+0000  7.816973E-0001
  1.003054E+0000  2.149687E+0000
 -2.476008E+0000  2.130500E+0000
 -8.130087E-0001  1.928594E+0000
 -5.486164E-0001  6.464059E-0001
  2.059989E+0000 -5.842390E-0001
  2.749484E+0000 -7.989826E-0001
  2.214197E+0000  7.807146E-0001
 -8.696778E-0001  1.137789E+0000
 -3.338635E+0000 -1.901014E-0001
  1.350833E+0000  6.533777E-0001
  1.539104E+0000  2.095683E+0000
  5.696941E-0001  2.759588E+0000
 -8.564372E-0002  1.526352E+0000
  2.456981E-0001  1.978440E+0000
  9.607484E-0001  1.394746E+0000
  9.537225E-0001  1.456603E+0000
 -5.077260E-0001 -1.437343E+0000
  2.936703E+0000 -4.600098E-0001
  1.923617E+0000 -1.070999E+0000
 -8.835210E-0001 -8.003102E-0001
 -1.885534E+0000 -2.780076E+0000
  3.980650E-0002 -9.367528E-0001
  6.025816E-0001  1.428618E+0000
  1.706976E+0000  5.861455E-0001
  2.149111E+0000 -1.224608E+0000
  1.449585E-0001 -1.091069E+0000
  2.136247E-0001 -9.988590E-0001
 -3.406223E-0001 -2.253101E+0000
  2.936491E+0000 -1.204079E+0000
  1.042409E+0000 -1.957029E-0001
 -1.502178E+0000  1.672915E+0000
  3.402364E-0001  5.874753E-0001
 -1.243121E+0000 -2.020890E+0000
 -8.188986E-0001 -7.516377E-0001
  1.115113E+0000 -6.716949E-0001
  6.088921E-0001 -1.619548E-0001
  5.633324E-0001 -5.102822E-0001
  3.307540E-0001 -6.690295E-0001
 -2.492164E-0001 -1.667009E+0000
  6.446730E-0001 -2.587834E+0000
  1.608524E+0000 -1.018075E+0000
  7.260562E-0001 -6.179559E-0001
 -7.293747E-0001  8.551163E-0001
 -1.545489E+0000  4.885603E-0001
  7.062545E-0001 -4.219619E-0001
  8.528355E-0001  4.156115E-0001
 -4.081233E-0001 -5.467234E-0001
 -5.029489E-0001 -1.801703E+0000
 -8.660247E-0001 -1.187558E+0000
 -1.342149E+0000 -1.812840E-0001
  6.376668E-0001  1.276073E+0000
 -1.204258E+0000  5.525346E-0001
 -9.716379E-0001 -3.076381E-0001
  2.132841E+0000 -1.380522E-0001
 -1.483019E+0000 -8.675380E-0002
  5.039358E-0001 -4.904513E-0001
  5.041316E-0002  3.631388E-0001
  1.896345E+0000  3.831462E-0001
  4.135146E-0002 -8.299954E-0001
 -1.587635E-0001 -1.029944E+0000
 -3.929397E-0001 -1.081166E+0000
 -2.531613E-0001  1.790680E+0000
  2.984002E+0000  1.994926E+0000
 -2.533319E-0001  1.084009E+0000
 -1.040018E+0000 -8.913878E-0001
  1.224115E+0000 -2.202770E+0000
  2.973527E+0000 -4.684406E-0001
 -2.499699E-0002  7.546885E-0001
 -1.016910E+0000 -3.029419E+0000
  5.279845E-0001 -1.176591E+0000
 -1.576140E+0000 -1.809850E+0000
  1.413060E-0001 -7.733403E-0001
  2.262632E+0000  5.089074E-0001
  5.330410E-0001  4.180988E-0001
  1.676595E+0000  9.977097E-0002
  1.535658E+0000  3.655816E-0001
  9.127906E-0002  6.456338E-0001
 -1.318681E+0000 -1.766138E+0000
  7.538796E-0001 -8.640454E-0001
  6.784008E-0001 -7.857036E-0001
  5.930226E-0001  8.112040E-0001
 -9.559572E-0001  1.306707E+0000
  1.291865E+0000 -3.186936E-0001
  2.934755E+0000 -8.068385E-0001
  4.680943E-0001  1.280064E+0000
 -1.500312E+0000 -6.009750E-0001
 -8.111299E-0001 -5.714904E-0001
  4.057995E-0001  5.808935E-0001
  1.128913E-0001  6.105585E-0001
  3.302733E-0001 -4.453895E-0001
 -1.777917E+0000 -1.043101E+0000
  2.888527E-0001 -9.834042E-0001
  1.863831E+0000  1.014193E+0000
  5.773755E-0001  1.884867E+0000
 -2.612019E+0000  7.660602E-0001
 -9.570417E-0001  3.244895E-0001
  4.849914E-0001  3.911717E-0001
 -1.479672E+0000  9.204683E-0001
 -2.290863E+0000  1.846350E+0000
 -2.512161E+0000  8.300222E-0001
 -2.682542E-0001  6.244018E-0001
 -1.402371E-0002  7.815789E-0001
 -8.333966E-0001  7.713094E-0001
 -1.303337E+0000  8.833579E-0001
 -1.117413E+0000 -7.653018E-0001
  2.355888E+0000  9.452544E-0001
  1.558117E+0000  1.339061E+0000
  1.289990E+0000 -5.742625E-0001
 -4.954667E-0001  3.103163E-0001
 -5.923864E-0003 -9.572166E-0001
 -8.955188E-0002  4.664405E-0001
 -1.395624E+0000 -1.350562E+0000
  9.535099E-0001 -1.038986E+0000
  1.057096E+0000 -1.032736E-0001
 -3.065411E-0001 -2.334392E-0001
  7.662781E-0001 -1.514096E-0001
  2.067956E+0000 -2.039384E-0001
  6.373980E-0001  1.426145E+0000
  7.630414E-0001  1.229649E+0000
  1.396213E+0000  8.177983E-0001
 -4.340093E-0001  1.452383E+0000
  2.788285E-0001 -1.206522E+0000
 -5.109035E-0001 -5.335861E-0001
 -1.222625E+0000 -8.692883E-0001
  1.561802E+0000 -6.491017E-0001
  2.139059E+0000  9.383402E-0001
  3.107383E+0000  1.199017E+0000
 -1.553671E+0000  1.257267E+0000
 -1.570200E+0000 -2.487586E-0001
  8.387094E-0001 -2.722032E+0000
  2.764945E+0000 -2.066437E+0000
  3.056388E+0000  1.295224E+0000
 -1.639190E+0000  1.201405E+0000
 -2.556781E+0000 -1.688634E+0000
  8.872643E-0002 -2.418670E+0000
 -6.678188E-0002 -8.500195E-0001
  1.563288E+0000  4.499607E-0001
 -1.307094E+0000 -2.599001E+0000
  5.302193E-0001 -1.488041E+0000
  1.251194E+0000 -1.027122E+0000
  2.987085E-0001  1.867447E-0002
 -6.652128E-0001  2.675026E-0001
 -6.433725E-0001 -2.089769E+0000
  1.778482E+0000 -2.556925E+0000
  2.810399E+0000  1.225482E-0001
 -3.869428E-0001 -1.806912E+0000
 -2.310675E+0000 -1.214017E-0001
 -3.752437E-0001 -1.217640E+0000
 -1.188383E+0000 -5.129235E-0001
 -5.134766E-0001  6.705934E-0001
 -4.416284E-0001 -2.814894E-0001
  7.117765E-0001 -1.105522E+0000
 -4.678015E-0001  2.945509E+0000
 -1.463170E+0000  6.943689E-0001
  1.168997E+0000  1.560141E+0000
  3.156762E-0001  3.169122E+0000
 -7.313535E-0001  3.261595E-0001
  1.388426E+0000 -8.492742E-0001
  3.718441E-0001 -6.173347E-0001
 -3.702844E+0000 -1.500240E+0000
 -3.569908E+0000 -1.755072E+0000
 -3.932770E-0001 -3.753062E+0000
  3.411398E+0000 -1.964890E+0000
  1.167612E+0000  5.722772E-0001
 -1.626808E+0000  1.482669E+0000
 -2.229849E+0000 -8.822364E-0001
  1.488943E+0000 -1.419278E+0000
  1.965611E+0000 -1.813958E-0001
  9.301120E-0001 -1.520054E+0000
 -1.822991E+0000 -7.794669E-0001
 -1.473521E+0000  9.469401E-0001
 -2.779828E+0000  1.165868E+0000
 -2.173077E+0000  1.151196E+0000
  7.727033E-0001  2.347702E+0000
 -1.702603E-0001  1.434404E+0000
  3.986995E-0001 -1.543545E+0000
 -1.527776E+0000 -1.960011E+0000
 -1.802579E+0000 -4.549561E-0001
 -1.834145E+0000 -2.114078E+0000
 -7.524979E-0001  5.160872E-0001
  9.521818E-0003  5.457283E-0001
 -2.334180E-0001  1.508193E+0000
 -1.207233E-0001 -9.821280E-0001
  4.588895E-0001 -2.277687E+0000
  4.315831E-0001 -2.036875E+0000
 -2.233944E-0001 -2.443599E+0000
  1.109403E-0001 -1.568965E+0000
 -2.049232E-0001 -1.286054E+0000
 -2.486046E-0001 -1.884886E+0000
  1.040954E+0000 -1.830953E+0000
  3.448172E-0001 -1.145371E+0000
 -1.458554E+0000 -1.422074E+0000
 -3.709087E-0001 -1.104009E+0000
 -1.465748E-0002 -6.289208E-0001
 -1.642642E+0000 -1.279913E+0000
  2.818417E-0001 -1.606282E+0000
  1.354514E+0000 -2.170242E+0000
  2.067658E+0000 -1.106484E+0000
  9.758307E-0002 -2.735356E-0001
 -4.271763E-0001 -2.025231E+0000
 -8.207598E-0001 -1.837788E+0000
  3.677003E-0001 -3.933522E-0001
  1.930531E+0000  1.323520E+0000
 -1.578832E+0000  2.009464E+0000
  3.747079E-0001 -1.062931E+0000
  1.588779E+0000 -2.346691E+0000
 -2.017499E-0001 -1.496379E+0000
 -6.591719E-0001 -1.662458E+0000
 -1.709021E+0000  7.069800E-0002
 -1.727753E+0000 -1.514382E-0001
  4.810072E-0001 -6.855552E-0001
  1.188777E+0000 -1.453529E+0000
  1.687248E-0001  9.163565E-0001
 -1.973282E+0000 -1.566235E+0000
 -1.391595E+0000 -3.123791E-0001
  1.903647E+0000 -8.553393E-0001
  1.022070E+0000  2.189322E+0000
 -2.838450E+0000  2.861617E+0000
 -1.480368E+0000 -1.867650E+0000
 -2.585079E-0001 -1.220702E+0000
  7.881404E-0001 -1.719297E+0000
 -5.724193E-0001 -1.430153E+0000
 -1.072944E+0000 -7.750050E-0001
 -3.252580E-0001 -1.440188E+0000
  3.072517E+0000  6.358601E-0001
  1.937564E-0001  7.862109E-0001
 -9.541383E-0001 -1.455462E+0000
 -1.390923E-0001 -7.847554E-0002
  9.630607E-0001  1.255921E-0001
  1.717760E+0000  1.763596E+0000
 -2.075924E-0001  1.305089E+0000
 -1.118588E+0000 -1.634995E+0000
  1.499583E-0001 -1.628643E+0000
  2.050409E-0001 -3.329647E+0000
  5.994703E-0001 -2.750469E+0000
  1.715092E+0000 -8.339992E-0001
 -1.459961E+0000  6.089775E-0001
 -1.829128E+0000 -7.115817E-0001
 -8.644260E-0002  1.905279E-0002
  7.103130E-0001  3.903351E-0001
  1.984847E+0000  1.513196E+0000
 -6.865897E-0001  2.360008E+0000
 -8.032798E-0001  1.903411E+0000
  2.331036E-0001  1.698385E+0000
  1.029717E+0000  2.118652E+0000
 -1.342344E+0000  1.489132E+0000
 -4.478063E-0001  1.589069E+0000
 -2.047657E-0001  1.461801E+0000
 -8.048111E-0003  5.759663E-0001
 -9.096474E-0001 -3.467170E-0001
 -4.608129E-0001  8.614233E-0001
 -8.928670E-0001  1.770362E+0000
 -7.836981E-0001  1.266671E+0000
 -6.149741E-0001 -6.346558E-0002
  9.152211E-0001 -1.073870E+0000
  7.931718E-0001  6.055996E-0001
  2.190101E+0000  1.539910E+0000
 -5.373662E-0001  7.286167E-0001
 -1.976955E+0000 -2.485440E-0002
  5.884550E-0001  2.303825E-0003
  2.968863E+0000 -6.510179E-0001
  5.405449E-0001 -1.715217E-0001
 -2.591871E+0000 -6.642426E-0001
 -2.358785E-0001  3.134019E-0001
  6.408765E-0001 -5.022469E-0001
  1.952522E+0000 -1.594724E+0000
  1.317818E+0000  2.080670E-0002
 -3.430454E-0001 -1.264047E+0000
  1.463863E-0001 -1.844215E+0000
  1.325591E+0000 -4.156078E-0002
 -3.099339E-0001  2.764278E+0000
 -8.664778E-0001  6.704474E-0001
  3.448200E-0001  9.011986E-0001
 -8.002846E-0001  1.236573E+0000
 -2.160414E+0000 -1.335518E+0000
  1.053794E+0000 -3.652935E-0001
 -2.598404E-0001 -6.708667E-0001
 -4.697631E-0001 -1.660900E+0000
 -9.778397E-0001 -3.435576E+0000
  3.225263E-0002 -2.775658E+0000
 -7.897165E-0001 -1.332001E+0000
 -1.725588E+0000 -4.612404E-0001
 -1.860736E+0000  3.669556E-0001
  1.056991E+0000  4.966470E-0001
  1.705890E+0000  8.129202E-0001
 -6.098291E-0003  1.762973E+0000
 -8.806505E-0001 -5.093167E-0001
  1.573406E-0001 -7.686353E-0001
  2.645536E+0000  1.074761E+0000
 -1.518466E+0000  1.390189E+0000
 -1.560522E-0001 -4.999332E-0002
  3.479925E+0000 -7.717392E-0001
  1.533861E+0000  9.020183E-0001
 -2.650814E+0000  1.413427E-0002
 -2.824502E+0000 -5.252984E-0001
  1.997215E+0000  7.185182E-0001
  1.617434E+0000  3.356266E-0001
  4.251143E-0002 -8.003306E-0001
 -2.053501E-0001 -1.289721E+0000
 -1.689639E+0000  4.807370E-0001
 -1.075489E+0000  4.846281E-0001
  2.336398E+0000  1.142995E+0000
  6.173299E-0001  1.320665E-0001
  6.120682E-0001  1.380941E+0000
  5.530214E-0001  4.315411E-0001
 -1.181189E-0001  6.108772E-0001
 -5.378484E-0001  1.763820E+0000
 -2.351814E+0000  1.130288E+0000
 -2.757017E+0000  2.786640E+0000
 -5.492767E-0001  3.671829E+0000
  1.061736E+0000  3.088640E+0000
 -7.774144E-0001  2.652781E+0000
  1.256358E+0000  6.866027E-0001
  1.240773E+0000  1.736936E-0001
 -2.533015E-0001  1.275963E+0000
 -4.998877E-0001 -2.364519E-0001
 -4.653636E-0001  1.618579E+0000
 -1.034113E+0000  1.491750E+0000
 -2.193338E+0000  1.286410E+0000
 -3.300485E-0001 -4.201019E-0001
  9.802318E-0001 -2.183250E+0000
  3.991573E-0001  6.081733E-0001
 -1.445581E+0000 -4.879741E-0001
 -7.761421E-0001 -6.878853E-0001
 -1.248352E-0001 -1.326754E+0000
  1.149761E+0000 -1.166037E+0000
  8.027517E-0001 -6.066784E-0001
  1.586580E+0000 -5.741874E-0001
 -1.005141E+0000  1.404976E+0000
 -1.300451E+0000  7.912882E-0002
  5.454605E-0001 -7.215880E-0001
 -8.762361E-0002 -3.653580E-0001
 -2.169663E-0001 -1.674458E+0000
 -1.836919E+0000  4.324873E-0001
  6.339124E-0001 -3.483476E-0001
  3.593062E-0002  2.705443E-0001
 -1.288561E+0000  1.096590E+0000
 -5.900608E-0001 -1.583740E-0001
 -1.314342E-0001 -3.837000E-0001
 -6.596916E-0001  9.662567E-0001
  4.661398E-0001 -2.247041E+0000
  9.223000E-0001 -9.199207E-0001
 -1.293990E+0000 -6.047550E-0001
 -1.202032E+0000 -2.274974E+0000
 -2.262285E-0001 -3.332421E+0000
  1.610368E+0000 -3.038242E+0000
  1.598915E+0000 -8.588390E-0001
 -1.101848E+0000  1.094287E+0000
 -2.510258E+0000  8.305786E-0001
  2.014386E+0000  1.553814E+0000
  2.248800E+0000  5.849571E-0001
 -4.068294E-0001  1.013206E+0000
 -2.751325E+0000  2.207075E+0000
 -9.651764E-0001  1.311563E+0000
  2.590497E-0001  1.983893E+0000
  1.362743E+0000  1.146535E+0000
  5.574338E-0001  4.906893E-0001
 -5.552326E-0001  1.061050E+0000
 -3.319402E+0000 -5.486460E-0002
  7.064129E-0002  1.252097E+0000
  3.620213E-0001 -6.572244E-0001
  1.850787E+0000 -2.468035E-0001
 -7.743942E-0001 -1.004628E+0000
 -1.904955E-0001 -3.052516E+0000
  6.060887E-0001 -2.044332E+0000
  8.671486E-0001  2.125059E-0001
 -2.426593E+0000 -1.632966E-0001
  3.179249E-0002 -2.895288E-0002
  2.220580E+0000  4.920614E-0001
  9.296000E-0001 -5.455591E-0001
  1.419319E+0000 -1.643017E+0000
  3.164863E+0000 -5.736180E-0001
  3.132075E-0001  2.552453E-0003
  2.767173E-0001  2.481800E+0000
  2.120724E-0001  3.565313E+0000
 -1.098167E-0001  2.100425E+0000
  1.952602E+0000  1.694637E+0000
 -3.174907E-0001  1.979819E+0000
  1.172411E+0000  4.686896E-0001
  1.184429E-0001 -2.111132E+0000
  2.259604E+0000 -1.800028E+0000
  1.222299E+0000  6.266859E-0002
  7.872891E-0002 -1.318879E+0000
  6.444860E-0001 -1.759047E+0000
  8.237126E-0001  1.301849E-0001
 -1.108419E+0000  3.257501E-0001
 -3.553735E-0001 -1.221765E+0000
 -1.506548E+0000 -1.648231E+0000
 -8.362688E-0001 -2.251105E+0000
 -4.844701E-0001 -2.652675E+0000
  8.836658E-0001 -1.851927E+0000
 -7.066064E-0001 -4.674064E-0002
 -2.083126E-0001 -2.965061E+0000
  9.924940E-0001 -2.100429E+0000
 -3.744518E-0001 -1.519140E+0000
  1.375066E+0000 -2.856779E+0000
  2.151784E-0001  1.347754E-0001
 -2.670170E+0000  2.785552E-0001
  7.407380E-0001 -5.681426E-0001
  1.259818E+0000  1.723870E+0000
  4.409800E-0001  1.119051E+0000
 -5.178484E-0001 -7.184114E-0001
  2.903212E+0000 -3.088640E-0001
  4.590692E-0001  8.526190E-0001
 -2.289864E+0000  1.557023E-0001
 -9.549405E-0001 -1.069495E+0000
  1.036326E+0000 -4.911840E-0001
  9.362916E-0002 -3.368898E-0001
  2.964787E-0001  1.694515E+0000
  1.431434E-0002  6.208183E-0001
  1.398443E-0001  2.402594E+0000
 -3.966992E-0001  1.187394E+0000
 -1.236781E+0000  5.049633E-0001
  1.072416E+0000  1.480789E+0000
  6.323887E-0001  1.514191E+0000
 -3.430763E-0001  9.972564E-0001
  4.361937E-0001 -5.821111E-0001
 -7.863753E-0001 -1.860356E+0000
  5.164181E-0001 -7.682482E-0002
 -2.246652E-0001 -4.636786E-0002
  6.096895E-0001 -1.853065E+0000
  2.882131E+0000 -1.202542E+0000
  1.291992E+0000 -5.497321E-0001
 -6.794955E-0001  1.064146E+0000
 -2.555064E+0000 -3.848745E-0001
 -1.330713E+0000 -2.450275E+0000
  1.022135E+0000  7.882593E-0001
  1.075338E+0000  3.010544E+0000
  7.260277E-0001  8.703992E-0001
  7.380443E-0001  2.691883E+0000
  1.128664E+0000 -3.776663E-0001
  2.115339E+0000 -5.107025E-0001
  5.013183E-0001  1.604509E+0000
 -1.651451E+0000  3.771357E+0000
 -7.120438E-0001  3.002207E+0000
 -1.650915E+0000  2.477733E+0000
 -1.111002E+0000 -8.035856E-0001
  2.582373E-0002 -1.431102E+0000
  1.997894E+0000 -3.102683E-0003
 -4.056828E-0001 -7.714542E-0001
  1.130160E-0001  3.051408E-0002
  5.178948E-0001 -8.173942E-0001
  1.144662E+0000 -6.603633E-0001
 -4.999118E-0002  2.132682E+0000
 -2.014667E+0000 -4.352803E-0001
 -3.801015E+0000 -5.877533E-0001
 -1.543892E+0000  1.301198E+0000
  1.872226E+0000  4.413804E-0001
  3.431843E+0000 -3.274250E-0001
  2.743248E+0000  1.786326E-0001
 -1.543066E+0000  1.560341E+0000
 -1.776098E+0000  1.848519E+0000
 -2.258949E-0002 -3.963545E-0001
  2.045018E+0000  9.883667E-0001
  1.644268E-0001  2.186470E+0000
 -3.887900E-0001 -1.095531E-0001
  1.326039E-0001 -1.415027E+0000
  1.147961E+0000 -1.085008E+0000
  3.766498E-0001 -7.329019E-0001
  1.408445E-0001  9.276459E-0001
 -9.193178E-0001  4.246256E-0001
 -7.497481E-0001  2.344505E+0000
  2.113164E-0001  5.798104E-0001
  2.086932E+0000 -1.642346E+0000
  2.064925E+0000  9.360441E-0001
 -3.344542E+0000  1.992680E+0000
 -1.778933E+0000  1.220651E+0000
 -9.409172E-0001  2.154658E-0001
  1.472047E+0000 -7.007924E-0001
  2.523237E+0000 -1.922240E+0000
 -7.009315E-0001 -6.092155E-0001
 -2.165662E+0000  2.053808E-0001
 -2.143024E+0000 -4.085534E-0001
 -1.498215E+0000  1.683053E+0000
  1.113595E+0000  1.308827E+0000
  1.610859E+0000  2.209897E+0000
 -7.505203E-0001 -1.035887E-0001
 -9.182942E-0001 -3.231020E-0001
 -1.317513E+0000  1.467546E+0000
 -4.013848E-0002  2.212413E+0000
 -4.658099E-0002  2.984494E-0001
  2.179914E+0000  1.061906E+0000
  3.916258E-0001  2.393278E-0001
 -1.319216E+0000  3.026835E-0001
  1.032430E+0000  1.162967E+0000
  1.077540E+0000 -7.977441E-0001
  1.415420E+0000 -7.824752E-0001
  2.592121E-0001 -2.640263E+0000
  5.683996E-0001 -2.033283E+0000
  9.614433E-0001  7.659596E-0001
 -2.682944E+0000  3.575225E-0001
 -2.215397E+0000 -8.835465E-0001
  1.420029E+0000 -8.437735E-0001
  2.583037E+0000  1.347754E+0000
 -9.535538E-0003 -9.186211E-0001
 -1.885973E-0001  1.748012E+0000
 -1.001228E-0001  2.152355E+0000
  1.461889E+0000  1.789700E-0001
  5.083235E-0001  2.408440E-0001
  1.587324E+0000 -2.262293E+0000
  6.762038E-0001 -9.360289E-0001
 -6.333459E-0001  1.426046E-0001
 -8.674049E-0001  1.467048E-0001
 -8.622121E-0001 -3.054382E-0001
  5.317581E-0001 -7.145158E-0001
  1.145018E+0000 -5.145190E-0002
  5.410902E-0001 -3.309379E-0001
 -1.152710E+0000 -9.352728E-0001
 -4.478816E-0001  6.467444E-0002
 -5.034406E-0001  1.031200E+0000
 -1.690520E+0000  1.391083E+0000
 -1.468502E+0000  1.281801E+0000
 -1.099784E+0000 -4.713279E-0001
  7.771015E-0001 -2.237289E-0001
  2.204768E+0000 -2.241912E-0001
  8.327600E-0001 -3.714098E-0001
  2.615963E-0001 -3.949195E-0001
 -7.364546E-0001 -6.936834E-0001
  1.796034E+0000  1.234954E+0000
  1.078597E+0000  1.418754E+0000
 -3.529166E-0001  9.311612E-0002
 -1.137423E+0000  2.758336E-0001
 -1.448890E+0000 -6.079779E-0001
  5.962726E-0001 -3.929944E-0001
 -5.432120E-0001  6.922074E-0002
  8.837018E-0001 -3.755534E-0001
 -1.524041E+0000  3.101823E-0001
  9.941880E-0002  9.779890E-0001
  1.761615E+0000 -7.626099E-0001
  2.190604E+0000  1.844046E+0000
 -1.226073E+0000  1.166063E+0000
 -1.229471E+0000 -3.124115E-0001
  1.682354E+0000 -1.262107E-0001
  1.870768E+0000  1.950748E+0000
 -6.501870E-0002  1.592653E+0000
 -1.208440E+0000 -9.800584E-0001
 -2.045873E-0001 -2.313122E+0000
 -1.638312E-0001 -1.452600E+0000
 -1.529230E+0000  8.528268E-0002
 -2.723654E+0000  8.379911E-0001
 -1.533714E+0000 -1.239569E+0000
  3.035386E+0000 -9.958788E-0001
  2.203321E+0000  7.534543E-0001
 -6.630094E-0001  5.828892E-0001
 -1.952678E+0000 -3.189583E-0001
 -6.591415E-0001 -5.493357E-0001
  3.059406E+0000 -1.288406E+0000
  1.781352E+0000 -6.766563E-0001
  9.723054E-0001  9.257389E-0001
 -2.898899E-0001 -1.666655E+0000
  2.474617E+0000 -2.941454E+0000
  2.820875E+0000  5.737706E-0001
 -3.862568E-0001 -1.260029E-0001
 -2.382301E+0000 -8.697393E-0002
 -2.274234E+0000 -3.039438E-0001
  6.750567E-0001 -4.069180E-0001
  8.818721E-0001  1.744501E+0000
 -1.188470E+0000  2.429656E+0000
 -3.470453E+0000 -5.371933E-0001
 -2.155084E+0000 -1.591691E+0000
  1.542524E+0000 -7.939968E-0001
  2.418048E+0000  5.969619E-0001
 -8.075073E-0001  6.112662E-0001
 -9.462318E-0001 -8.872903E-0001
  6.083564E-0001  5.745003E-0001
  1.112780E-0001  1.885877E+0000
 -2.381840E+0000  5.388778E-0001
 -1.312289E+0000  1.769743E+0000
  8.191773E-0001  5.014942E-0001
  1.160091E+0000  1.296834E+0000
 -5.639077E-0001  8.452294E-0003
 -5.121633E-0001  8.649878E-0001
  7.868872E-0001  1.359095E+0000
 -1.807659E+0000  1.220605E+0000
 -1.965778E+0000  7.243179E-0001
 -3.007830E-0001  8.128736E-0001
  9.597636E-0001  1.215929E+0000
  8.800511E-0001  8.140708E-0001
  1.156085E-0001 -3.949244E-0001
 -1.453807E+0000 -1.140998E+0000
  9.737516E-0001 -3.149519E-0001
  2.624846E+0000  1.742069E+0000
 -4.204267E-0001 -9.013686E-0001
 -3.020201E+0000 -1.380935E+0000
 -1.079619E+0000 -1.439575E+0000
  3.717255E-0001 -1.360641E+0000
  6.017040E-0001 -1.843395E+0000
 -7.969335E-0001  3.170511E-0001
  1.552783E+0000 -7.944980E-0001
 -9.264926E-0001 -1.216849E+0000
 -1.057497E+0000 -2.640952E-0001
 -6.610763E-0001 -4.771992E-0001
  1.595674E+0000 -1.205634E+0000
  1.452897E+0000  3.302889E-0001
 -4.396783E+0000  2.512259E-0001
 -2.519653E+0000 -2.069704E+0000
  7.094572E-0001 -1.733169E+0000
  1.730517E+0000 -5.725646E-0001
 -2.345670E-0002 -2.879738E-0001
 -1.860173E+0000 -1.090157E+0000
 -5.000418E-0001 -1.412575E+0000
  1.184259E+0000 -4.267648E-0001
  8.870414E-0001  5.068215E-0001
 -6.061243E-0001 -7.383366E-0001
  1.111159E+0000 -7.105570E-0001
 -2.685286E+0000  6.694738E-0001
 -2.057705E+0000 -1.801201E+0000
  1.308792E+0000  3.220134E-0001
 -4.728129E-0001  2.534788E+0000
 -1.887074E+0000  2.337786E+0000
 -9.258673E-0001  1.664616E+0000
 -1.156008E+0000  2.094813E+0000
 -5.741356E-0001  2.423421E+0000
  1.514876E-0001  5.251337E-0001
  1.998108E-0001  2.538649E-0001
 -1.553925E+0000  4.443296E-0001
 -2.581254E+0000 -1.308804E-0001
 -1.571057E+0000  4.100762E-0001
 -1.328653E+0000 -9.742819E-0001
  2.522477E+0000 -2.381381E+0000
  1.116212E+0000 -1.554010E+0000
  1.142163E-0001 -2.135202E+0000
 -2.926211E+0000 -5.285227E-0001
 -2.087845E+0000 -5.129508E-0001
 -4.563833E-0001 -1.992383E+0000
 -1.211763E-0001 -3.058327E-0001
  1.080869E+0000 -3.367184E-0001
 -8.709196E-0001 -1.334971E-0001
 -1.754483E-0001 -1.437411E+0000
 -6.055855E-0001 -1.092625E+0000
  1.454278E+0000 -2.287116E-0001
  1.096596E+0000  1.135667E+0000
 -2.423386E+0000  2.035678E+0000
 -1.368715E+0000 -1.386518E+0000
 -3.016659E-0001 -1.301743E+0000
 -5.680724E-0001 -1.560765E+0000
 -5.460971E-0001 -3.396125E-0001
 -9.225614E-0001  4.656639E-0001
 -6.114650E-0001 -7.976640E-0001
  1.138983E+0000  1.514668E+0000
 -9.747828E-0002  1.616307E+0000
 -1.565900E+0000  3.815473E-0001
 -2.249301E+0000 -8.984846E-0001
  1.241294E+0000  4.319773E-0001
  2.196960E+0000  2.237125E+0000
  1.640207E-0001  5.543452E-0001
 -6.296796E-0001 -1.288862E+0000
  1.340605E+0000 -4.276039E-0001
  3.585949E+0000  8.437544E-0002
 -3.095486E-0001  1.266963E+0000
  5.367311E-0001  2.229139E+0000
 -2.227458E-0001  1.990726E+0000
  1.808714E+0000  2.455226E-0001
  2.880159E+0000  4.622888E-0001
  2.374125E+0000  1.942300E+0000
  3.721139E-0001 -2.658437E-0001
 -4.808766E-0001 -2.314618E-0001
  1.519575E+0000  8.004473E-0001
  1.190753E+0000 -6.759572E-0001
 -7.473709E-0001  3.483067E-0001
 -2.242277E-0001 -1.591103E+0000
  2.698098E-0002 -1.118713E+0000
 -2.721502E-0001 -5.274254E-0001
  1.472577E+0000 -2.339899E+0000
  1.481350E+0000 -4.572439E+0000
  1.131182E+0000 -7.651961E-0001
 -5.036140E-0001 -9.401061E-0001
 -8.108946E-0001 -3.114432E+0000
  8.320877E-0001 -6.419872E-0001
 -2.785154E-0002  6.299911E-0001
 -1.346831E+0000 -4.116307E-0001
 -1.002289E+0000 -2.021421E+0000
  1.027180E-0001 -7.154053E-0001
  1.060786E-0001  9.581448E-0002
 -2.647787E-0001  2.699247E-0001
 -1.171317E+0000 -9.459862E-0001
  2.320256E-0001 -1.381568E+0000
 -1.026190E+0000 -1.066719E+0000
 -1.557463E-0001 -4.180522E-0001
 -2.482873E-0001 -8.505155E-0001
 -1.372148E-0001 -8.351365E-0001
 -6.001005E-0001 -2.802603E-0001
 -2.056244E-0001 -1.247256E+0000
  1.590820E+0000 -1.113702E+0000
  2.899149E-0001 -7.320405E-0001
 -6.247287E-0001 -1.360686E+0000
 -3.043112E+0000 -1.503210E+0000
  6.942959E-0001 -3.136548E+0000
  2.221956E+0000 -9.617311E-0001
 -1.785083E-0001  3.899353E-0001
 -1.016623E+0000 -5.283597E-0003
 -4.309855E-0002  1.414081E-0003
  8.491866E-0001  3.988278E-0001
 -1.262374E+0000  7.846276E-0001
  1.082380E+0000  1.019173E+0000
  3.625302E-0001 -5.944764E-0001
 -9.843052E-0001 -6.191728E-0001
 -9.338478E-0001 -1.081483E+0000
 -2.714989E-0001 -8.596453E-0001
  2.207071E+0000  5.289598E-0001
 -1.910023E-0002  1.283642E+0000
 -1.761151E+0000  7.187169E-0001
 -1.495236E+0000 -2.535257E-0001
  5.972378E-0001  3.862025E-0001
  5.188457E-0001  1.831208E+0000
  1.482043E-0002  1.985618E+0000
  2.059368E-0001  1.083959E+0000
  1.113066E+0000  1.877036E+0000
  1.323547E+0000  7.600600E-0001
  1.162783E+0000 -1.318363E-0001
 -2.107878E+0000 -1.191822E+0000
 -1.667007E+0000 -1.977779E+0000
  1.525922E+0000 -1.607526E+0000
  5.371184E-0001 -2.572350E-0001
  1.726852E-0001  5.933095E-0001
 -1.102520E+0000  1.304704E+0000
  5.793975E-0002  3.076632E+0000
  6.955171E-0001  1.879416E+0000
  1.777581E-0001  1.983670E+0000
  2.200802E+0000  1.623803E+0000
  1.259106E+0000  9.619218E-0002
 -1.407162E-0001 -2.979562E-0001
 -9.084687E-0001  1.862853E+0000
 -2.137045E+0000  4.917902E-0001
 -4.371470E-0001  3.359084E-0001
  1.091792E+0000  5.960412E-0001
 -1.674780E-0001  1.547441E+0000
 -2.297950E+0000  9.061333E-0001
 -6.289623E-0001 -1.917563E+0000
  2.085405E+0000 -8.815486E-0001
  2.514035E+0000 -4.782647E-0002
  1.373107E+0000  1.233067E-0001
 -2.260081E-0001  3.366210E-0001
 -1.023039E+0000  4.195414E-0001
 -9.056891E-0001  1.891977E+0000
  1.906125E+0000  1.030561E+0000
  2.880371E+0000  2.028604E+0000
 -1.721659E+0000  2.330870E+0000
 -5.163443E-0001  9.294093E-0001
  5.318627E-0001  1.451147E+0000
  1.455436E+0000  1.002924E+0000
  1.046014E+0000  1.839498E+0000
 -4.366700E-0001  2.258881E+0000
  1.878849E+0000  1.084225E+0000
  1.460417E+0000  2.240124E-0001
 -1.033182E+0000 -1.131625E+0000
 -8.458749E-0001 -1.153409E+0000
  7.643193E-0001 -6.483643E-0001
  2.002449E-0001 -4.595382E-0002
 -8.814887E-0001 -1.337507E+0000
 -7.077942E-0002 -1.779100E+0000
  4.039975E-0001 -6.532395E-0001
 -2.790874E-0001  2.082468E+0000
 -4.736869E-0001  4.019803E-0001
 -1.018763E+0000 -8.432044E-0001
 -4.685722E-0001  7.400179E-0002
 -4.764100E-0001  8.317760E-0001
 -1.420479E+0000 -1.267359E+0000
 -6.023838E-0001 -1.606010E+0000
  1.895904E+0000 -4.573990E-0001
  2.350738E-0001  7.847046E-0001
 -1.737315E+0000  5.154671E-0001
  5.251947E-0001 -4.619431E-0001
  2.869909E+0000  8.207781E-0001
  2.157302E-0001  1.369541E+0000
 -3.717277E+0000  2.617143E-0001
 -1.178090E+0000 -8.578711E-0001
  5.941857E-0001  1.006493E+0000
  3.194948E+0000  1.245972E+0000
 -1.428253E+0000  1.308989E+0000
 -2.444905E+0000 -4.165327E-0001
 -1.210583E+0000  1.278993E+0000
  3.101971E-0001  1.660107E+0000
 -1.869452E-0001  2.208374E-0001
 -1.362843E+0000 -1.718678E+0000
 -5.995758E-0001 -2.256958E+0000
  8.688096E-0001  7.173009E-0001
  1.692023E+0000  8.301616E-0001
  9.249827E-0001  7.431779E-0001
  3.797318E-0001  1.046784E+0000
 -1.512435E+0000  2.743059E-0001
 -1.358976E+0000 -2.701151E+0000
 -2.641427E-0001 -1.487740E+0000
 -1.878589E+0000 -1.429194E-0001
 -1.470577E+0000  4.173374E-0001
  1.218735E+0000  7.465500E-0001
 -5.631557E-0002  1.081597E+0000
 -1.369460E+0000  6.123698E-0001
 -6.849402E-0001  3.226172E-0001
  5.707277E-0001 -9.592930E-0001
  1.725129E-0001 -2.315658E+0000
  3.380830E-0001 -1.606327E-0001
 -9.899690E-0002  2.496283E+0000
  6.183904E-0002  9.786042E-0001
  3.839265E-0001 -7.703431E-0001
  2.099612E+0000 -1.547736E+0000
  9.811699E-0001 -9.545369E-0001
 -2.715736E-0001 -3.301676E-0001
 -4.941182E-0001 -8.724224E-0002
 -2.727494E+0000  4.536538E-0001
 -1.558272E+0000 -1.395789E-0001
  3.126307E-0001 -5.004689E-0001
  9.279980E-0001 -2.878783E-0001
  9.800736E-0001 -1.194205E+0000
 -4.423373E-0001 -4.314868E-0001
 -3.159794E+0000 -1.822874E-0001
 -1.025388E+0000 -8.812979E-0001
  1.894123E+0000  5.239315E-0001
 -1.092734E+0000  1.171101E+0000
 -1.384041E+0000 -2.563957E-0001
 -8.507819E-0001 -1.128570E+0000
  3.129911E+0000 -4.603992E-0001
  3.473338E+0000  2.318973E+0000
 -3.384633E+0000  1.052111E+0000
 -4.443260E+0000 -1.820178E-0001
  1.277864E+0000 -2.005650E-0001
  2.956077E+0000  4.273345E-0002
 -1.147977E+0000 -1.169198E-0001
 -4.377133E+0000 -1.015397E+0000
 -1.303898E+0000 -1.794588E+0000
  1.930331E+0000  3.372037E-0001
  1.115610E+0000  1.902218E+0000
 -1.013105E+0000  2.115889E+0000
 -1.251582E+0000  1.104685E+0000
  7.160934E-0002  1.340662E+0000
  1.197239E+0000  1.931157E+0000
 -8.898230E-0001  1.131989E+0000
 -1.474926E+0000 -2.876432E+0000
  9.254468E-0001 -2.247196E+0000
  1.684046E+0000 -1.234187E+0000
 -5.561728E-0001  1.783811E-0001
 -1.444607E+0000 -6.960442E-0001
  3.937746E-0001 -8.947463E-0001
  9.892931E-0002 -8.580264E-0001
  1.524093E+0000 -1.954244E+0000
 -4.729406E-0001 -4.100700E-0001
 -2.665441E-0001  2.050202E+0000
  1.482749E+0000  1.080047E+0000
  9.578772E-0001  1.107943E+0000
  9.881550E-0001  2.191210E+0000
  3.939953E-0001  1.029364E+0000
 -2.617322E+0000 -3.908182E-0001
 -7.420816E-0001 -1.492844E+0000
  1.456829E+0000 -1.148102E+0000
  1.755612E+0000  6.355417E-0001
  1.391669E+0000  1.332700E+0000
 -2.265743E+0000  1.567137E+0000
  2.876388E-0001  3.160117E-0001
 -8.624811E-0001  8.123376E-0001
 -1.781563E+0000  4.924030E-0001
 -2.077470E+0000 -2.273326E-0001
 -3.213220E-0001  1.749708E+0000
 -3.016764E+0000  1.471650E+0000
 -5.162810E-0001  1.120823E+0000
  1.897530E+0000  1.868989E+0000
  2.914989E-0001  2.965066E-0001
  4.024257E-0002 -4.115251E-0001
  3.094020E-0001  6.357270E-0001
  4.499495E-0001  7.762834E-0001
 -2.876950E+0000 -8.484869E-0001
  8.932948E-0001  4.458848E-0001
  1.341140E+0000  2.654015E-0001
  1.052695E-0002  5.299075E-0001
 -2.913815E+0000  5.043926E-0001
  1.586041E+0000 -4.805202E-0001
  1.206265E-0001 -1.528123E-0001
  2.290101E+0000 -9.608711E-0001
  1.072509E-0001 -1.343739E+0000
 -1.370190E+0000 -2.197082E-0001
 -9.200403E-0002 -7.258019E-0001
 -1.884492E-0001 -6.556661E-0001
 -5.413706E-0001  7.489662E-0001
 -1.015879E+0000  5.863217E-0001
 -9.963760E-0002  9.271710E-0001
  1.357141E+0000 -5.584422E-0001
  1.585735E+0000 -1.805395E+0000
  3.040880E-0001 -5.976928E-0001
  1.578236E+0000 -5.541416E-0001
 -6.001426E-0001 -3.558204E-0001
  1.809916E+0000 -2.537569E+0000
  1.887662E+0000 -9.191373E-0001
 -7.402873E-0001 -1.265509E+0000
 -3.427352E-0001  8.468778E-0001
 -1.149477E+0000  5.640466E-0001
  1.760494E+0000 -9.704974E-0001
  4.970689E-0002 -5.113106E-0001
 -2.155365E+0000 -7.290601E-0001
 -8.425719E-0001 -9.233022E-0001
  9.179583E-0001 -1.108539E+0000
  5.069488E-0001 -1.553261E+0000
  4.991409E-0001 -1.124644E+0000
  2.287871E+0000 -1.823009E+0000
  3.563407E-0001  2.652378E-0001
 -1.243681E+0000 -5.444390E-0001
  1.057964E+0000 -2.438365E+0000
  1.815481E+0000 -2.063156E-0001
 -2.743520E+0000 -5.784205E-0001
  9.474754E-0001 -9.111949E-0001
  3.741400E+0000 -2.271957E-0001
 -1.129235E+0000  1.363297E+0000
 -2.768771E+0000  1.114726E+0000
 -3.306562E-0001  5.494622E-0001
  2.763925E+0000  1.314799E+0000
  5.131751E-0001  2.233550E+0000
 -2.268606E+0000  1.461507E+0000
 -2.992815E-0001  1.044701E-0002
  2.161189E+0000  1.282275E+0000
  9.747270E-0001  1.988665E+0000
  1.526889E+0000  6.477236E-0001
  1.600291E+0000 -7.912445E-0001
  9.386461E-0002 -4.678408E+0000
  2.492103E+0000 -3.531754E+0000
  1.846910E+0000 -1.280609E+0000
 -6.428013E-0004 -8.931766E-0001
 -2.340163E+0000 -1.590556E+0000
  1.982359E-0001 -1.097225E+0000
  3.933067E+0000  1.038778E+0000
  1.128104E+0000  1.492815E-0001
  9.659508E-0001 -1.270428E+0000
  1.397583E+0000 -1.041371E+0000
  1.368040E+0000 -1.312941E+0000
 -1.211385E+0000 -5.094713E-0001
 -2.085054E+0000 -1.578874E+0000
  1.348705E+0000 -1.005070E+0000
  1.320960E+0000 -7.626791E-0001
 -1.623439E+0000  1.559915E-0001
 -1.793889E+0000  1.422295E+0000
 -2.448070E+0000  1.242736E+0000
  2.617146E-0001 -3.829310E-0001
  1.106923E+0000 -6.687710E-0001
 -1.481476E-0001 -1.932731E+0000
  1.161339E+0000 -1.577569E+0000
  3.006196E-0001 -4.964816E-0001
 -2.500912E-0001  6.443878E-0001
  4.049242E-0001 -9.530142E-0001
 -2.624460E-0001  3.664724E-0001
  6.671202E-0002  5.515484E-0001
  5.432565E-0001  1.459689E-0001
  1.216967E+0000  1.200038E+0000
 -5.647256E-0001  1.472688E+0000
 -1.144962E+0000 -6.072562E-0002
  1.305921E+0000 -3.700101E-0001
  2.421537E+0000  9.402748E-0001
 -2.583859E-0002  7.542239E-0001
 -1.493959E+0000  1.139140E+0000
 -6.146559E-0001 -9.936934E-0001
  1.955414E+0000 -1.230190E-0001
  1.876958E+0000 -5.820689E-0001
 -1.698668E+0000  1.286810E-0001
 -6.298425E-0001 -7.736337E-0001
  9.163270E-0001 -7.252090E-0001
  1.876397E+0000  1.434015E-0001
 -1.587085E+0000 -4.917342E-0001
 -2.901846E+0000 -2.561982E+0000
 -4.657459E-0002 -1.498276E+0000
  7.665766E-0002 -1.188146E+0000
 -1.450899E+0000  8.177767E-0001
 -2.849021E+0000  4.004353E-0001
 -1.486914E+0000  1.005496E+0000
  2.739981E-0001  3.220816E-0001
  1.379393E+0000  7.293538E-0001
  1.393221E+0000  1.232024E+0000
 -1.005537E-0001 -5.163450E-0001
 -8.855678E-0001 -1.595869E-0001
  1.106552E+0000 -8.444883E-0001
  1.072221E+0000  7.317855E-0001
 -7.758158E-0001 -1.359404E+0000
 -1.485366E+0000  2.231573E-0002
 -8.702400E-0001 -7.022382E-0001
  9.703417E-0001  1.384244E+0000
  1.430517E+0000  1.142829E+0000
  3.629485E-0001 -5.161168E-0001
  3.258388E-0001 -2.314058E+0000
 -4.230113E-0001 -3.144785E+0000
 -3.477564E-0001 -8.723687E-0001
  9.456179E-0001 -1.699252E-0001
 -2.329358E-0002 -4.836270E-0001
 -1.893063E+0000 -1.775158E-0001
 -2.236033E+0000  6.699828E-0001
  3.396646E-0001  1.598577E+0000
  8.029984E-0001  1.610849E+0000
 -3.901294E-0001  2.215267E+0000
 -7.907417E-0001 -1.274846E+0000
  9.872551E-0001  2.485864E-0001
  6.683576E-0001  1.307922E+0000
 -1.417548E+0000  7.091843E-0001
  3.537272E-0002  1.234390E+0000
 -3.025884E-0001  1.703982E-0001
 -6.926579E-0001  1.866815E+0000
  4.896605E-0001  1.537575E+0000
 -2.284633E-0001 -3.089132E-0001
 -1.960640E+0000  5.306580E-0001
 -1.562427E+0000  1.918542E+0000
  2.302960E+0000  1.482460E+0000
 -3.032191E-0002  2.728194E+0000
 -2.527924E-0001  2.426242E+0000
 -4.655595E-0001  1.702536E+0000
  1.700882E+0000  1.012506E+0000
  4.264628E-0001 -1.099374E-0001
 -2.398857E+0000  1.151687E-0001
  4.464599E-0001  1.460078E-0001
 -5.074351E-0001  8.214597E-0001
 -2.125635E+0000 -1.112018E+0000
 -9.619799E-0001 -2.269575E+0000
  2.018604E+0000 -1.870039E+0000
 -8.987525E-0001 -8.708033E-0001
 -2.250963E+0000 -3.213234E-0001
  4.507781E-0003 -3.605847E-0001
  1.187413E+0000  1.679259E+0000
  2.855150E-0001  2.443810E+0000
 -8.117573E-0001 -1.471288E-0001
  8.582049E-0001 -2.031973E+0000
  1.369683E+0000  4.263125E-0001
  7.962382E-0001  1.516177E+0000
 -1.594030E+0000 -5.176933E-0001
 -4.566302E-0001 -5.543491E-0001
  3.541898E+0000 -1.019912E+0000
  3.313830E+0000  1.161774E+0000
  7.391599E-0001  2.892737E+0000
 -1.835854E+0000  2.966195E+0000
 -2.046589E+0000  2.559647E+0000
 -7.345947E-0001  9.399196E-0001
  1.010050E+0000  1.227699E+0000
  1.621957E+0000  3.187903E-0001
 -4.449047E-0001  1.323196E+0000
 -2.313297E-0001  3.731881E-0001
  4.492572E-0001 -1.420058E-0001
  1.909270E+0000  3.044763E-0001
 -1.443925E+0000  3.043942E-0001
 -2.292347E+0000 -8.579548E-0001
  5.521510E-0001 -5.418901E-0001
  2.550274E+0000  7.308867E-0001
  7.934896E-0002  1.658830E+0000
 -8.376657E-0001  6.786274E-0001
  2.158985E-0001  7.642098E-0002
  7.298069E-0001  1.242952E+0000
 -3.676012E-0001  7.068171E-0001
 -1.225625E+0000  5.565889E-0001
  1.290075E+0000  4.034480E-0001
  1.423624E+0000  2.114070E+0000
  7.833048E-0001  1.790813E+0000
 -1.826355E+0000  9.803154E-0001
 -1.515368E+0000 -1.969230E-0001
  1.566173E+0000  2.942764E-0001
  4.721017E-0001 -8.874547E-0001
  9.690602E-0001  2.817892E-0002
  3.277869E-0001  9.818041E-0001
 -2.509929E+0000 -7.221781E-0001
 -1.162293E+0000 -2.177962E+0000
 -2.492790E+0000 -2.654515E+0000
  1.502459E+0000 -3.233405E+0000
  2.248038E+0000  8.089598E-0001
 -3.026372E+0000  5.501126E-0001
 -3.976715E-0001 -8.616264E-0002
  2.683757E+0000  4.175492E-0001
  1.928244E+0000 -7.995407E-0002
  9.502426E-0001  1.612574E+0000
  6.740076E-0001  1.453287E+0000
 -3.086512E-0001  1.033650E+0000
  1.459324E+0000  6.619430E-0001
 -9.674208E-0002  1.516308E+0000
  3.076444E-0001  6.926284E-0001
  1.227311E+0000  2.088873E+0000
 -3.028157E-0001  3.180766E+0000
  8.484896E-0002  9.664071E-0001
  1.546091E+0000  6.882018E-0001
  1.057200E+0000 -2.279855E-0001
 -9.359268E-0001 -9.024629E-0001
 -3.648902E+0000  5.163739E-0002
 -2.646552E+0000 -2.829264E+0000
  1.669224E+0000 -2.405136E+0000
  2.041714E+0000  1.260322E+0000
 -1.914734E+0000  9.876954E-0001
 -1.568504E-0001 -4.987922E-0001
  5.553992E-0001 -1.564888E+0000
  1.521510E+0000 -5.037753E-0001
 -3.087643E-0001  8.670218E-0002
 -1.115240E+0000 -1.968917E-0001
  6.869271E-0001  7.292546E-0001
 -1.703254E+0000  1.300272E+0000
 -2.175880E+0000 -1.656230E+0000
  4.420824E-0001 -2.672914E+0000
  3.475966E+0000 -1.159491E+0000
  1.477605E-0001 -6.327545E-0002
 -2.791464E-0001 -1.082950E+0000
  4.651408E-0001 -9.289951E-0001
 -8.228530E-0001 -1.536573E+0000
 -3.732863E-0001 -3.355030E+0000
 -2.110692E-0001 -2.177543E+0000
 -4.208281E-0001 -1.031686E+0000
  4.468661E-0001 -3.671419E-0001
  7.483983E-0001  3.058651E-0001
  7.971796E-0001 -8.225255E-0001
  8.498589E-0001 -7.084645E-0001
 -6.873590E-0001 -4.026435E-0001
  1.595138E+0000 -1.522607E+0000
 -9.790055E-0002 -8.823062E-0001
 -2.058834E+0000  6.278126E-0001
 -4.630377E-0001  7.931378E-0001
 -4.389216E-0002 -1.197056E+0000
  2.199873E+0000  1.903560E+0000
  6.999560E-0001  1.192809E+0000
 -2.729621E+0000  6.478762E-0001
 -1.871806E+0000 -5.447585E-0001
  5.745509E-0002 -1.424666E+0000
  9.987306E-0001 -3.583436E-0001
  1.125940E+0000 -6.106961E-0001
  1.298306E+0000  1.073717E+0000
 -1.207426E+0000 -3.106694E-0001
 -3.790292E+0000 -1.704789E+0000
 -1.394514E+0000 -7.335951E-0001
  2.599100E+0000 -8.963308E-0001
  1.428362E+0000  1.284214E+0000
 -1.484819E+0000  2.369953E-0001
 -3.780995E-0001 -5.790027E-0001
 -1.262056E-0001 -8.427149E-0001
 -1.013847E+0000 -1.705501E+0000
  1.499340E-0001 -1.139334E+0000
 -5.990226E-0001  1.185087E+0000
 -1.067002E+0000 -6.957672E-0001
 -5.116436E-0001 -9.790234E-0001
 -1.434781E+0000 -1.079918E+0000
 -1.709325E-0002 -1.811021E+0000
 -1.485486E+0000 -7.857015E-0001
  2.610888E-0001 -4.656414E-0001
  1.002644E-0001 -8.772482E-0001
  3.006043E+0000 -9.637506E-0001
  2.060048E+0000  2.320063E-0001
 -7.536779E-0001  1.546160E-0001
 -1.136283E+0000  6.901297E-0003
 -4.872060E-0001 -3.102857E-0001
  1.479264E+0000 -1.096913E+0000
  8.870183E-0001 -2.234675E+0000
  2.464862E+0000 -1.112899E-0001
 -1.771655E+0000 -1.053713E+0000
 -7.738352E-0001 -1.271952E+0000
 -1.314867E+0000 -1.982318E+0000
  2.400548E-0001 -1.610762E+0000
 -2.090233E+0000 -1.907478E+0000
 -2.770132E+0000 -1.544950E-0001
 -9.561013E-0001  1.512490E-0001
  2.303668E+0000 -2.211859E-0001
  3.469206E+0000 -6.870509E-0001
  1.854082E+0000  1.983476E-0001
 -2.727999E+0000 -3.287746E-0001
 -2.191204E+0000  1.618670E+0000
  8.527420E-0002  4.929022E-0001
  3.521712E+0000 -9.857209E-0001
  1.633165E+0000 -7.683939E-0001
 -3.053222E+0000 -5.941438E-0001
 -7.557713E-0001 -1.614998E+0000
  7.229395E-0001 -1.759770E+0000
  7.892191E-0001 -1.261649E+0000
  1.447264E+0000  1.399955E+0000
 -9.526520E-0001  1.738459E+0000
 -5.388277E-0001  1.861703E-0001
 -8.730849E-0001 -1.303474E+0000
  1.334368E+0000  1.861171E-0002
  1.561114E+0000 -1.075702E+0000
  1.570999E+0000 -2.038932E+0000
 -1.278789E-0001 -1.919007E+0000
 -4.505039E+0000 -2.581426E+0000
 -8.983299E-0001  1.603710E-0001
  1.916130E+0000 -3.335877E-0001
  1.200521E+0000  1.212206E+0000
```
