## Supplementary material for "Pervasive false brain connectivity from electrophysiological signals": MahmoudiKarimiCase3-timeseries.txt (part 62 of 133)

```
  9.804119E-0001  6.130507E-0001
 -2.049977E+0000 -1.549593E+0000
  9.751737E-0001 -1.256409E+0000
  2.256499E+0000 -5.558532E-0002
 -1.628742E+0000  2.014720E+0000
 -1.242354E+0000  8.246833E-0001
 -7.882975E-0001 -2.708177E+0000
  1.959568E+0000 -7.536109E-0001
 -2.263457E+0000  8.884586E-0002
 -3.093458E+0000 -1.530576E+0000
 -3.798322E-0001 -7.958567E-0001
  9.094687E-0001 -1.646005E-0001
  2.939758E+0000  8.474746E-0001
  5.542713E-0001  8.323604E-0002
 -1.460517E+0000 -8.769110E-0001
  8.686163E-0001 -7.405164E-0001
  1.015146E+0000  3.533061E-0001
 -2.332768E+0000  9.382848E-0001
 -4.613182E+0000  2.606062E+0000
  5.089349E-0001  2.085343E+0000
  2.007915E+0000  1.737967E+0000
  1.537459E+0000  2.025665E+0000
  8.976861E-0001 -2.972009E-0001
  3.338166E-0001  8.969669E-0001
 -8.201604E-0002  6.520685E-0001
 -2.798064E+0000  9.762896E-0001
 -5.524931E-0001 -4.339890E-0001
  1.336009E+0000 -1.386369E-0001
  3.082648E-0001  1.226014E+0000
 -2.786573E+0000  1.386289E+0000
 -1.626327E+0000 -3.427546E-0001
 -7.842176E-0001 -1.440900E+0000
  1.526240E+0000 -3.330244E-0001
  6.307144E-0001  2.207488E-0001
  1.423119E-0001  6.479561E-0001
 -3.899985E-0001 -6.348398E-0001
  1.241410E+0000  3.362511E-0001
  3.410225E-0001 -8.870524E-0003
 -1.784404E+0000 -4.422741E-0001
  4.657822E-0002 -7.348041E-0001
 -1.601631E+0000  1.316709E+0000
 -1.183522E+0000 -7.891928E-0001
  2.905409E+0000  6.876365E-0001
 -2.077053E+0000  2.629161E+0000
 -2.247307E+0000  6.645934E-0001
 -2.700122E-0001 -2.215769E-0001
  6.685308E-0001  7.095965E-0001
  3.171825E-0001 -3.297495E-0001
 -6.409355E-0001  1.003845E+0000
  5.833664E-0001 -7.048709E-0001
  8.973163E-0003  4.195953E-0001
  1.191978E+0000  7.947713E-0001
  1.093514E+0000  1.166785E+0000
  2.108779E-0001 -4.077829E-0002
 -1.108468E+0000 -6.416086E-0001
  1.356346E+0000 -9.068866E-0001
  1.964387E+0000 -2.061196E+0000
  2.490553E-0001 -1.850951E+0000
 -1.940150E+0000 -1.601768E+0000
 -5.969565E-0001 -3.529081E-0001
 -5.979146E-0001 -1.496096E-0002
  1.278268E+0000  5.281835E-0001
 -8.331864E-0002  1.721565E+0000
 -7.092301E-0001  3.673913E-0001
  1.501954E-0001 -1.266385E+0000
  1.197173E+0000  2.292776E-0001
  1.656014E+0000  1.218083E+0000
  6.220566E-0002 -5.089438E-0001
 -1.573898E+0000 -1.498419E+0000
 -8.822580E-0001 -2.204335E+0000
  2.332285E+0000 -1.677001E+0000
  7.930801E-0001  4.081015E-0001
 -2.047657E-0001 -8.499867E-0002
  3.887328E-0001 -6.861889E-0001
  1.733950E+0000  2.386123E-0001
  2.991859E-0001  8.590558E-0001
 -2.531556E+0000  7.145375E-0001
 -1.889229E+0000 -1.964396E+0000
  2.448907E+0000 -4.483371E-0001
  1.900868E+0000  4.544691E-0001
 -1.819580E+0000  6.154487E-0001
 -3.100641E+0000 -1.885054E+0000
 -6.931045E-0001 -6.395008E-0001
  2.338597E+0000  1.445925E-0001
 -2.177644E+0000  1.304922E+0000
 -2.264335E+0000  3.628835E+0000
 -4.500268E-0001  2.532720E+0000
 -1.209018E-0002  1.564484E+0000
  2.079576E+0000  9.969590E-0001
  2.249288E+0000  1.447034E+0000
  7.320029E-0001  9.164796E-0002
  8.146700E-0001  8.676963E-0001
 -5.709825E-0003  2.494776E+0000
  5.893231E-0001  2.667981E+0000
  4.304265E-0001  1.544262E+0000
  1.674162E+0000  2.458468E+0000
 -1.354242E+0000  2.694412E+0000
  7.553406E-0001 -4.889279E-0001
  1.587739E+0000 -6.934985E-0001
 -4.716377E-0001 -1.371717E+0000
  1.486678E+0000 -9.195705E-0003
 -2.152881E-0001  6.906170E-0001
 -3.287976E+0000 -1.627950E-0001
 -2.313702E-0002 -1.137466E+0000
  4.742919E-0001 -7.680309E-0001
 -1.134735E+0000 -1.460077E-0001
 -3.384431E-0003 -1.983744E+0000
  2.279593E+0000 -1.155526E+0000
  1.210791E+0000  1.167094E+0000
  2.869703E-0001 -6.440899E-0001
 -5.499166E-0002  1.470248E+0000
 -1.396592E-0001  1.365264E+0000
  1.395026E+0000  1.506002E+0000
 -2.701350E-0001  2.426225E+0000
 -5.843764E-0001 -5.292267E-0001
 -2.554612E+0000 -2.652997E-0001
 -2.172547E-0001 -4.168151E-0001
  1.331994E+0000  1.894233E+0000
  5.955969E-0001  1.918643E+0000
 -2.239724E+0000  1.312505E+0000
 -1.463571E+0000 -4.703494E-0001
  7.336894E-0001  1.503846E+0000
  1.548499E+0000  9.581255E-0001
  5.884117E-0001  6.029681E-0001
 -7.318490E-0002 -6.936919E-0001
  4.389047E-0002 -3.511514E-0001
 -8.120094E-0001 -1.402806E+0000
  7.221917E-0001  1.138080E+0000
  6.246586E-0002  1.417604E+0000
  1.137730E-0001  9.472015E-0001
  5.261317E-0001  6.950989E-0001
  1.524281E+0000 -3.729467E-0001
 -1.411504E-0001 -7.206972E-0001
 -1.628683E+0000  3.191755E-0001
 -1.480727E+0000  2.170525E-0001
  7.329605E-0001 -9.658069E-0001
  2.730839E+0000 -7.459471E-0001
  1.196194E+0000  8.347400E-0001
 -4.933746E-0001  2.611773E+0000
 -1.570055E+0000  1.257583E+0000
  8.972865E-0001 -1.288890E+0000
  1.124111E+0000 -1.702180E+0000
  1.907536E+0000 -3.457063E-0001
 -3.576691E-0002  1.723717E+0000
 -3.879719E+0000  8.438615E-0002
 -1.648015E+0000  3.631687E-0001
 -4.246593E-0003 -4.331241E-0001
  5.955902E-0001 -1.362442E+0000
  7.914690E-0001 -8.071816E-0001
 -8.508016E-0002 -2.824477E+0000
  2.362532E+0000 -2.925975E-0001
  1.562486E-0001  2.097168E+0000
 -4.820675E-0001  3.141321E+0000
 -2.278471E+0000  8.096093E-0001
 -1.207121E+0000  1.561245E+0000
 -4.839553E-0001  2.187948E+0000
 -8.660093E-0001  1.835507E+0000
 -2.335265E+0000  6.912179E-0001
 -5.349269E-0001  1.836427E+0000
 -1.580409E-0001  5.342558E-0001
  3.041710E+0000  9.888484E-0001
  2.112494E+0000  1.185500E+0000
 -1.795675E+0000  6.998616E-0001
 -2.946779E+0000  5.145250E-0001
 -1.711920E+0000 -7.085609E-0001
  2.043268E+0000  1.523718E+0000
  9.308549E-0001  1.804005E+0000
  1.176056E+0000  1.454511E+0000
 -1.636987E+0000  1.401715E+0000
 -1.957410E+0000 -1.356540E+0000
 -7.503622E-0001  3.207745E-0001
  7.250545E-0001  1.753683E+0000
 -1.485519E+0000  3.641413E-0001
  1.886367E+0000  1.466716E+0000
 -1.484944E+0000  4.812024E-0001
 -3.966970E-0001  1.474740E+0000
  8.782480E-0001 -4.673352E-0001
  2.971674E+0000 -3.394068E-0001
 -6.305261E-0001  3.645997E-0001
 -2.041896E+0000  2.143335E+0000
 -8.183113E-0001  1.835015E-0003
  3.588760E-0001  1.394163E+0000
 -9.664459E-0001 -1.257325E+0000
 -6.992570E-0001 -3.286127E-0001
 -1.364136E-0002 -1.265289E+0000
  5.178393E-0001 -2.863343E+0000
  2.830422E+0000 -2.037085E+0000
 -1.167906E+0000 -2.664405E-0001
 -3.799964E-0001  2.316451E+0000
 -1.051378E+0000 -1.958076E-0001
  7.062449E-0001 -1.224583E-0001
 -6.882503E-0001 -2.374131E-0001
 -1.433248E+0000 -1.724392E+0000
 -3.907157E-0001 -1.378865E+0000
  5.397689E-0001 -7.587320E-0001
  8.841071E-0001  1.060699E+0000
  2.617260E-0001  9.040026E-0001
 -1.131661E+0000  3.443054E-0001
 -5.648886E-0001  5.501911E-0001
 -2.869902E-0001  3.061386E-0001
 -1.349450E+0000  1.115255E+0000
 -8.038363E-0001  1.639151E+0000
 -2.857365E+0000  3.144138E-0001
 -5.648322E-0001 -7.726032E-0001
  1.076200E+0000 -8.795475E-0001
  7.124273E-0001  1.086480E+0000
 -9.362349E-0001  8.861815E-0003
  8.232107E-0002 -2.911379E+0000
  1.723857E+0000 -7.553793E-0001
  1.973511E+0000 -1.035065E+0000
  9.980311E-0001 -6.877531E-0002
 -3.572612E-0001 -1.005879E+0000
 -2.188970E-0001 -5.942060E-0001
 -1.230717E+0000 -1.587762E+0000
  1.040326E+0000 -1.520894E+0000
  1.115423E+0000 -8.130546E-0001
  6.868080E-0001  1.209824E+0000
 -2.325645E+0000  3.789858E-0001
  2.415670E-0001 -1.875320E+0000
  3.838080E+0000 -1.631255E-0001
  2.328350E+0000  6.092951E-0001
 -1.815042E+0000 -7.930094E-0001
 -6.442637E-0001 -1.729658E+0000
  1.184679E+0000 -1.191105E+0000
  3.235595E+0000  6.160833E-0001
  7.847971E-0001  1.271181E-0001
 -4.501857E-0001 -1.528025E+0000
 -1.246956E+0000 -1.576680E+0000
 -1.737293E+0000  2.011305E+0000
 -2.401058E+0000  1.926336E+0000
 -7.963718E-0001  6.167797E-0001
  2.667148E+0000  1.613625E+0000
  2.562776E+0000  2.147891E+0000
  5.071263E-0001  1.355129E+0000
 -4.681590E-0001 -6.165921E-0001
  1.316489E+0000 -5.895251E-0001
  2.449997E+0000 -2.300439E-0001
 -4.899769E-0001 -4.865230E-0001
 -2.036372E+0000  1.024634E+0000
  1.768196E+0000  4.865886E-0001
  3.606712E-0001 -1.193110E+0000
  1.705698E+0000 -1.955980E+0000
  1.125113E+0000 -5.693824E-0001
  1.307154E-0002 -1.049265E+0000
 -4.219518E-0001  4.552117E-0001
 -4.857561E-0002  3.205340E-0001
 -8.034398E-0001 -1.436820E+0000
  1.902965E+0000  9.900106E-0001
  6.253036E-0001  2.682591E+0000
 -1.583415E+0000 -4.221130E-0001
  5.803521E-0002  5.941341E-0001
 -3.618415E-0001  2.386295E+0000
 -1.927799E+0000 -5.841986E-0001
 -2.112925E+0000 -1.511068E+0000
 -1.220154E+0000 -2.176345E+0000
  9.382751E-0001  3.288917E-0001
  7.596833E-0001  4.288842E-0001
 -4.740488E-0001  1.241022E+0000
 -1.530711E+0000  1.041699E+0000
  2.902551E-0001  5.823858E-0001
  2.020816E+0000  1.202746E+0000
  4.808448E-0001  3.893349E-0002
 -1.218602E+0000 -2.010212E+0000
  1.159752E+0000 -6.322091E-0001
 -7.377068E-0001 -2.402515E+0000
  2.028679E-0001 -2.405189E+0000
  1.029272E+0000  6.735649E-0001
  1.045185E+0000  7.944777E-0001
  1.581416E+0000 -1.447677E-0001
 -2.624762E-0001  1.536456E-0001
  4.037649E-0001  4.980432E-0001
  1.598088E+0000 -1.272851E-0001
  1.936720E+0000  2.706850E-0001
  1.014339E+0000 -5.933104E-0001
  2.523279E-0001  6.369737E-0001
 -2.717666E-0001  2.259962E+0000
 -5.936502E-0001  1.674561E+0000
  6.204682E-0001 -3.699104E-0001
 -8.174501E-0001 -2.164043E-0001
 -2.676273E-0001  1.437885E+0000
  5.563867E-0001 -8.009786E-0001
  6.169735E-0001  7.261619E-0001
 -3.568735E+0000 -1.058768E-0001
 -1.145612E+0000 -9.012447E-0001
  1.334114E+0000  9.579827E-0001
  7.725099E-0001  1.540471E+0000
 -7.227427E-0001  3.127648E-0001
  3.898707E-0001  1.056154E+0000
  1.139246E+0000  9.676516E-0001
  1.220696E+0000  7.558294E-0001
  2.392998E+0000 -2.148730E+0000
  1.657972E+0000 -6.278220E-0001
  2.499279E-0001 -2.885858E+0000
  2.567970E+0000 -2.746824E+0000
  1.770693E+0000 -1.484049E+0000
 -8.064134E-0001  3.911784E-0001
 -3.873227E+0000 -9.057498E-0002
 -1.556840E+0000 -2.120183E+0000
  2.945251E-0001 -1.179612E+0000
  5.709834E-0002 -8.583089E-0002
  6.903342E-0003 -3.897634E+0000
  3.004370E-0001 -2.885659E-0002
 -3.332309E-0001 -1.619395E+0000
  2.225621E-0001  1.247754E-0001
  1.601491E+0000 -1.302208E+0000
  1.521465E+0000  5.624906E-0001
 -1.776803E+0000  2.773888E+0000
 -3.392238E+0000  1.675814E+0000
 -1.788148E+0000  3.017621E-0001
  2.302570E+0000  3.371823E-0001
  1.309721E+0000 -1.332011E-0001
 -1.314974E+0000 -4.410928E-0001
  7.007170E-0001 -3.309432E-0001
  2.210293E+0000 -1.222823E+0000
  4.093205E-0001 -2.047918E-0001
 -1.683094E+0000 -1.410382E+0000
 -9.439826E-0001 -1.141737E+0000
  1.082599E+0000 -6.694222E-0001
 -7.316669E-0001 -5.286820E-0001
 -3.535140E+0000  1.513143E+0000
 -2.650220E+0000  4.035034E-0001
  1.219264E+0000  9.482577E-0001
  4.440588E-0001  6.222108E-0001
 -2.297991E+0000 -2.085996E+0000
  2.823911E-0001 -2.204279E+0000
  2.152394E+0000 -2.705159E+0000
  1.136879E+0000 -1.837446E+0000
 -1.227791E-0001 -2.469982E+0000
 -3.416674E-0001 -1.217974E+0000
 -3.821793E-0001 -3.889564E-0001
 -1.108367E+0000 -1.348460E+0000
 -2.362576E+0000 -2.803369E-0001
 -1.868076E+0000  1.146723E+0000
 -1.005582E+0000  1.193873E+0000
 -1.481890E+0000  3.277112E+0000
  6.278991E-0002  1.871628E+0000
  2.243583E+0000  1.532329E+0000
  1.633646E+0000  1.001942E+0000
  1.186726E+0000 -1.293474E-0001
 -3.478299E-0002 -1.502399E-0001
  2.783028E-0002 -5.868366E-0001
  1.223459E+0000  7.412743E-0002
  1.311558E+0000 -9.964494E-0002
  1.715309E-0001  6.393156E-0001
 -1.857601E+0000 -2.559832E-0001
  2.358540E-0001 -5.085586E-0001
  2.895513E+0000 -3.778192E-0001
  1.811566E+0000  5.569296E-0001
  5.704064E-0001 -1.011387E-0002
 -6.712474E-0001  1.077544E+0000
 -2.731137E+0000  1.372328E+0000
  3.492715E-0001  1.390024E+0000
  8.939377E-0001 -3.787001E-0002
  3.748855E-0002  2.081849E-0001
 -1.001322E+0000 -1.869229E+0000
  6.900446E-0001 -1.559597E+0000
 -5.212684E-0001 -1.385471E+0000
 -7.980240E-0001 -1.977672E-0001
 -1.450297E+0000 -1.236461E+0000
 -1.637511E+0000 -1.358494E+0000
 -5.517759E-0001 -1.292911E+0000
 -5.047228E-0001  1.369286E+0000
 -2.784948E+0000  1.104714E+0000
 -1.608769E+0000 -1.761189E-0001
  1.007123E+0000 -3.456138E-0001
  2.013473E+0000 -6.204335E-0001
 -1.003159E-0001 -7.193689E-0001
 -2.639641E-0001 -5.986453E-0001
 -5.891323E-0001 -1.774998E+0000
  9.559683E-0001 -1.916809E+0000
  8.215610E-0001 -9.303612E-0001
 -1.922465E+0000  1.321052E+0000
 -9.484295E-0001  5.497871E-0003
  7.919153E-0001  4.205456E-0002
  1.614422E+0000  8.118282E-0001
 -1.374805E+0000 -5.790267E-0001
 -2.159858E+0000  4.918971E-0001
 -1.205327E+0000 -2.963282E-0001
  7.883328E-0001  6.283575E-0002
 -4.893798E-0001  1.211803E-0001
 -2.388114E+0000 -6.426055E-0001
  5.396450E-0001  7.893494E-0001
  4.584593E-0001  1.975606E+0000
  3.818858E-0001  1.973266E+0000
  7.380738E-0001  1.214559E+0000
  3.450096E+0000  1.833010E+0000
  9.256087E-0001 -5.442083E-0001
 -7.276900E-0001 -1.231649E+0000
  5.069229E-0002 -3.165095E+0000
  3.382571E-0001 -1.869279E+0000
 -7.241216E-0001 -1.224538E+0000
 -1.879057E+0000  9.184059E-0001
  2.139651E+0000 -1.098370E+0000
  2.281928E+0000 -2.122513E+0000
 -9.836614E-0001 -1.580293E+0000
 -6.191454E-0001 -1.342982E+0000
 -5.325199E-0001  1.027347E-0001
  9.473831E-0001 -1.593951E+0000
 -6.125589E-0002 -4.141159E-0001
 -6.733903E-0001  1.995964E+0000
 -3.435065E-0001 -7.176106E-0001
  9.062342E-0001  2.888669E-0001
  1.517179E+0000  1.120269E+0000
  2.066214E+0000  4.928902E-0001
 -2.242406E+0000 -3.163305E-0001
 -5.062565E+0000 -1.384371E+0000
 -3.221489E+0000 -8.575016E-0001
  2.219527E+0000 -6.865761E-0001
  3.913660E-0001  9.562193E-0001
 -1.529228E-0001 -8.924785E-0003
  1.730109E+0000  4.844330E-0001
  2.000670E+0000  2.410644E-0001
 -6.714220E-0002  1.012426E-0001
 -1.600691E+0000  7.779417E-0001
  1.058831E+0000 -7.961020E-0002
  2.091138E+0000  1.446285E-0001
  1.168756E+0000 -1.481367E-0001
  2.043028E+0000 -3.187293E-0002
 -1.014835E+0000 -9.302844E-0001
  7.751188E-0001  4.594675E-0001
  3.956154E-0003  2.203307E-0001
  1.064028E+0000  7.937121E-0001
 -3.405279E-0001 -1.471590E-0001
  1.621471E+0000 -6.126024E-0001
 -7.763294E-0001  1.320086E+0000
 -1.078913E+0000 -2.293305E-0001
 -1.006212E+0000 -2.212060E+0000
  1.209143E+0000 -1.534817E+0000
  1.241691E+0000 -5.107695E-0001
 -1.966815E+0000 -4.799362E-0001
 -9.598522E-0001 -1.600129E+0000
  1.780328E+0000 -9.478121E-0001
  8.080363E-0001 -2.682612E-0001
  6.886930E-0001 -1.529995E+0000
 -7.033661E-0001 -4.130699E-0001
  1.596968E+0000 -1.689997E+0000
  1.182589E+0000 -1.892997E+0000
 -4.330476E-0001 -7.480743E-0002
 -1.300469E+0000 -1.848378E+0000
  1.195701E+0000 -1.291826E+0000
  1.850223E+0000 -8.597766E-0001
 -7.050569E-0001 -7.292882E-0001
 -1.085343E+0000  5.227286E-0001
  1.154854E+0000 -5.853125E-0001
 -1.909304E-0001  1.524507E+0000
 -1.664128E+0000  2.719937E+0000
 -2.417299E-0001  1.538565E+0000
  1.278841E+0000  1.081956E+0000
  6.216715E-0001  2.224796E+0000
 -2.934483E+0000  2.149842E-0001
  3.984496E-0001  4.308228E-0001
  2.790286E+0000  1.146077E+0000
  1.661217E+0000  1.440951E+0000
  2.111414E+0000  1.045423E+0000
  1.479095E-0001  2.606950E+0000
 -2.935470E+0000  2.020279E+0000
 -2.664612E+0000 -1.337603E+0000
  1.332333E+0000 -5.526353E-0001
  3.432857E-0001  4.503538E-0001
  2.843812E+0000  6.761719E-0001
  4.419326E+0000 -3.495839E-0001
  1.146972E+0000 -5.007222E-0001
 -1.360463E+0000 -3.614858E-0001
 -7.959751E-0001  1.457224E+0000
 -2.039091E+0000  2.439423E+0000
 -3.089133E+0000  1.712205E+0000
  7.691111E-0002 -6.390840E-0001
  2.984642E+0000 -6.595379E-0001
  4.120726E-0001  2.643707E-0001
 -1.785440E+0000  3.782957E-0001
 -1.203373E+0000  2.493698E-0001
 -3.081085E-0001 -1.789118E-0001
 -8.873702E-0001  1.438072E+0000
 -2.568084E+0000  2.097159E-0001
 -1.855297E+0000 -1.373776E+0000
 -1.146230E+0000 -1.735944E+0000
  5.785560E-0001 -1.992679E+0000
 -8.010413E-0001 -3.454131E-0001
 -5.570238E-0001 -1.284531E+0000
 -5.296767E-0001 -1.596552E+0000
 -1.018643E+0000 -8.674384E-0001
 -2.641322E-0001  2.616837E-0001
  1.408665E+0000 -6.725812E-0001
 -4.430616E-0001  1.274955E+0000
 -4.259488E+0000  4.865006E-0001
 -1.732713E+0000 -1.890084E-0001
  1.152144E+0000  1.621771E+0000
  1.315161E-0003  4.517372E-0001
  4.946974E-0001  5.894548E-0001
 -8.602386E-0001  5.890455E-0001
 -5.400009E-0001 -1.131678E-0001
 -9.953482E-0002 -1.801669E-0001
 -2.644747E-0001  2.477839E-0001
 -7.830939E-0001  1.783691E+0000
  5.420831E-0001  1.904392E-0001
  1.943354E+0000  3.465307E-0001
  1.422628E+0000  1.802926E+0000
 -2.483415E+0000  4.353813E-0001
  2.373563E-0001 -1.354295E+0000
  1.210100E+0000 -1.661779E-0001
 -1.247407E+0000  3.829868E-0001
 -5.364007E-0001  2.490679E-0001
  9.756822E-0001 -3.500623E-0001
  5.681344E-0001  1.356603E+0000
 -1.156460E+0000  1.689510E+0000
 -2.050180E+0000 -1.716513E-0001
 -3.119279E-0001 -9.309239E-0001
 -1.334819E-0001 -5.105194E-0001
  8.330011E-0001  4.308772E-0001
  3.735248E-0001  8.052511E-0001
 -6.470559E-0002  9.157262E-0001
 -5.119112E-0001  1.014141E+0000
 -5.927576E-0001  1.197793E+0000
 -5.499858E-0001  1.123457E+0000
  1.937647E+0000  9.817700E-0001
  1.730772E+0000  1.312918E+0000
 -5.622811E-0001  1.555548E+0000
  4.188406E-0001  5.525707E-0001
  4.412936E-0001  2.662656E+0000
  6.371921E-0001  2.718892E+0000
  3.478654E-0002  7.478667E-0001
 -9.780892E-0002  2.460725E+0000
 -3.934161E-0001  3.793401E-0001
 -3.629459E-0001  2.389717E-0001
 -2.365858E-0001  5.103176E-0001
  3.364381E-0001  1.340568E-0001
 -9.462264E-0001  1.580041E+0000
 -1.088511E+0000 -1.396016E+0000
  1.953275E-0001  1.017237E-0001
  1.066982E+0000 -7.652025E-0001
  9.043460E-0001  5.168001E-0001
 -6.490067E-0001  2.465677E-0001
  8.848329E-0001  8.003107E-0001
 -4.984075E-0001 -3.165109E-0003
  1.521075E+0000  1.314109E+0000
  9.571312E-0001  1.464271E+0000
  4.526334E-0001  9.869651E-0001
  9.485845E-0001  5.237644E-0001
 -6.370163E-0002 -4.501639E-0001
 -3.548315E-0001 -1.154837E+0000
  7.985795E-0001 -1.302890E+0000
  7.542800E-0001  3.150203E-0001
  1.207851E-0001 -2.159692E-0001
 -1.364057E+0000  8.481725E-0001
 -2.086920E-0001 -4.261479E-0001
  1.537683E+0000 -9.177024E-0001
  2.704373E+0000 -6.793332E-0001
  8.399961E-0001 -8.519953E-0001
 -7.297282E-0001 -4.669425E-0001
  2.200851E-0001  4.692274E-0001
 -8.370916E-0001  4.016347E-0001
  2.637961E-0001  1.315426E+0000
 -1.518656E+0000  1.779990E+0000
 -7.206463E-0001  1.273247E+0000
 -1.129305E+0000  2.120878E+0000
 -2.628500E-0001  8.351252E-0001
  1.138099E+0000 -4.451104E-0001
  8.596203E-0001 -3.554767E-0001
  2.283687E-0001  1.534290E+0000
 -1.817718E+0000 -1.543935E-0001
 -1.386902E+0000 -6.246603E-0001
  1.959944E+0000 -2.371621E+0000
  1.903262E+0000 -3.302747E+0000
  2.593684E+0000 -1.827843E+0000
  1.345489E-0001 -7.575531E-0001
 -2.624253E+0000 -1.098782E+0000
 -5.702809E-0001 -2.580039E-0001
  7.114029E-0001 -1.218619E+0000
 -5.773131E-0001  3.314599E-0003
 -1.269582E+0000  9.438760E-0001
 -7.800787E-0001 -2.593062E-0001
 -1.958014E-0001 -5.719967E-0001
  6.553172E-0001  1.267485E+0000
  5.388187E-0001  1.746719E+0000
 -2.299824E+0000  2.153148E-0001
 -2.469998E+0000 -1.497281E+0000
 -6.758932E-0001 -4.078099E-0001
  1.197048E-0001 -3.320188E-0001
 -8.595316E-0001 -1.223743E+0000
 -1.371358E+0000 -2.195784E+0000
  9.546469E-0001 -4.387553E+0000
  5.901381E-0001 -2.260157E+0000
 -1.316366E+0000 -1.178694E+0000
 -1.359612E+0000 -8.846569E-0001
  8.833592E-0001 -1.700349E+0000
 -1.141796E+0000 -2.503772E+0000
  4.761966E-0001 -1.501237E-0001
 -9.387072E-0001  1.185040E+0000
 -1.270628E+0000  7.066904E-0001
 -2.084016E+0000  1.292018E+0000
  3.970314E-0002  3.390583E-0001
  2.063669E+0000  5.741311E-0001
  1.938502E+0000  1.106283E-0001
  7.976781E-0001  7.582610E-0001
  1.826475E+0000  1.147969E+0000
  6.066207E-0001  1.563847E+0000
  5.600847E-0002  1.283409E-0001
  4.025309E-0001 -8.228830E-0001
  7.980676E-0002 -5.076790E-0001
 -2.185250E-0001 -8.418014E-0001
  1.088123E-0001  3.806624E-0001
  2.034554E-0001  1.881537E-0001
  1.403438E+0000  1.563402E+0000
  7.736286E-0001  3.249157E+0000
  1.484080E+0000  1.283192E+0000
  1.078138E+0000  1.451261E+0000
 -1.622232E+0000  2.367997E+0000
 -1.205981E+0000  5.705709E-0001
  1.882191E+0000 -3.014785E-0001
  3.136840E+0000  5.340409E-0001
 -1.473320E+0000 -1.512629E+0000
 -2.058160E+0000 -2.954430E+0000
  8.536431E-0001 -1.095020E+0000
  7.077669E-0001 -2.560977E-0001
 -1.155046E+0000  8.682084E-0001
 -1.791705E+0000  1.591145E-0001
  2.835734E-0001  1.617504E+0000
 -9.151230E-0001  1.461667E+0000
 -8.562145E-0001 -5.756410E-0001
 -9.086309E-0001 -6.690901E-0001
 -8.389626E-0001 -1.354857E+0000
  3.129082E+0000  2.943378E-0001
  1.585331E+0000 -9.031700E-0001
 -9.068792E-0001  3.121800E-0001
 -9.413764E-0001 -3.228282E-0001
 -1.205977E+0000 -1.785787E+0000
  1.343029E-0001 -3.094026E+0000
 -1.160564E+0000 -3.523861E+0000
 -1.047805E+0000 -2.727780E+0000
 -2.905904E-0001 -4.176286E-0001
 -8.199116E-0001 -5.977844E-0001
  1.779202E+0000 -8.152995E-0002
  3.610868E+0000  2.542584E-0001
 -5.233103E-0001  6.973426E-0001
 -1.109021E+0000 -6.467611E-0002
  4.925789E-0001 -6.536139E-0001
  9.910354E-0001 -7.132705E-0001
 -6.496582E-0001 -5.101434E-0001
  1.610664E+0000  1.577216E-0001
 -2.089431E+0000 -2.345934E-0001
 -4.064100E+0000 -4.108309E-0001
  3.773201E-0001 -6.363866E-0002
  3.565636E+0000  1.541022E+0000
 -2.408978E+0000  1.429436E+0000
 -3.394771E+0000 -2.306118E+0000
 -2.690641E+0000 -2.829705E+0000
  1.735421E+0000 -2.344605E+0000
  2.705838E+0000  1.615111E+0000
 -1.570723E+0000  1.793325E+0000
 -3.793650E+0000  8.352981E-0002
 -7.915688E-0001  5.598779E-0001
  1.164549E+0000  1.559832E-0001
 -7.794870E-0001  1.486795E+0000
 -3.230374E+0000  1.718331E+0000
 -7.447905E-0001  1.112583E+0000
  9.363918E-0001  1.832091E+0000
  3.108461E-0001  3.976643E+0000
 -6.370948E-0001  2.462324E+0000
 -2.392753E+0000  2.339625E+0000
 -2.399675E+0000 -5.275665E-0001
  6.658861E-0003  3.313821E-0001
 -2.974348E-0001  7.997640E-0001
 -4.654668E-0001  8.359771E-0001
 -4.849337E-0001  1.535514E-0001
 -1.468191E+0000 -1.412893E+0000
  1.277815E+0000 -6.381685E-0001
  6.811094E-0001  1.360855E+0000
  1.843149E-0001  2.549206E-0001
 -1.240998E+0000  3.389940E-0001
  9.394434E-0002  1.004068E+0000
 -4.090401E-0001  9.541297E-0002
  1.885992E-0001  5.953157E-0001
  1.072471E-0001 -3.656160E-0001
  1.845603E+0000 -3.671718E-0001
 -5.316489E-0001 -1.062474E+0000
 -1.965342E+0000 -1.014843E+0000
 -2.935213E+0000 -1.723547E+0000
 -1.299364E+0000 -1.941492E+0000
  9.081689E-0001 -1.589261E+0000
  5.155540E-0001 -2.344292E+0000
  2.926235E+0000 -6.407481E-0001
 -1.176890E+0000  2.012342E-0001
 -2.118724E+0000 -6.195525E-0001
 -9.978670E-0002  7.559804E-0001
  3.173971E-0001  9.775745E-0001
  3.494396E-0001  1.349557E+0000
 -5.352389E-0001  1.137978E+0000
  1.320261E+0000  1.759471E+0000
 -2.192632E-0001  6.482757E-0001
  1.567134E+0000 -3.049009E-0001
 -7.580050E-0001 -3.914384E-0001
 -1.903786E-0001  2.581710E-0001
 -5.648300E-0001 -3.680711E-0001
 -3.929296E-0001 -8.916511E-0001
  4.282364E-0002  1.991566E-0001
  4.351799E-0001  8.781869E-0001
 -1.613024E+0000 -3.179748E-0001
 -3.529854E+0000 -3.336875E+0000
  1.159878E+0000 -7.039398E-0001
  1.657120E+0000 -1.148270E-0001
 -1.579799E-0001  2.140219E+0000
 -1.642617E+0000 -1.924264E-0001
 -9.474211E-0002 -1.242774E+0000
  1.642006E+0000 -4.314437E-0001
  2.399286E+0000  6.354164E-0001
 -2.910499E-0001  1.997095E-0001
 -1.152750E+0000 -5.842688E-0001
  4.505557E-0001 -2.599769E-0001
  1.622884E+0000 -3.668758E-0001
  1.109401E+0000 -3.388528E-0001
 -2.852058E+0000 -9.871679E-0001
 -1.719937E+0000 -2.076741E+0000
  1.556360E+0000 -1.419136E+0000
  2.619232E+0000 -1.442687E+0000
  1.210545E+0000 -1.499980E-0001
 -7.886858E-0001  2.184123E+0000
 -2.124902E+0000 -1.030107E+0000
 -1.850431E+0000  3.606041E-0001
 -1.884993E+0000  4.031985E-0002
  3.222276E-0002 -1.597880E-0001
  3.899741E-0001 -1.163698E+0000
  3.781464E-0001 -9.569264E-0001
 -2.312530E+0000 -1.832458E+0000
  2.087178E+0000 -1.473497E+0000
  1.273188E+0000  5.949300E-0001
 -1.531450E+0000 -5.818095E-0001
  1.361978E+0000  6.626851E-0001
  1.565942E+0000  2.155107E+0000
  2.162642E-0001  1.050716E+0000
 -1.240980E+0000 -1.175177E+0000
 -2.033414E+0000 -1.763709E+0000
 -1.024483E+0000 -7.094370E-0001
  1.568227E-0001 -3.351860E-0001
  1.045189E+0000 -9.441052E-0001
 -5.411556E-0001  2.048087E-0001
 -2.291171E+0000  2.059204E+0000
 -3.528894E+0000 -3.089158E-0001
  1.166456E+0000  1.128279E+0000
  1.271299E+0000  2.417050E+0000
 -2.382321E+0000  7.361267E-0001
 -7.013695E-0001 -1.890563E+0000
  3.992104E-0001 -1.685107E+0000
  1.256942E+0000 -1.600765E+0000
 -5.047139E-0001 -9.593949E-0003
 -3.282823E+0000  2.240444E-0001
 -1.911432E+0000  6.355924E-0002
  1.741382E+0000 -7.649147E-0001
  6.784378E-0001 -9.739508E-0001
 -6.466713E-0001 -1.672191E-0001
 -2.227007E+0000 -1.836138E-0001
 -1.054471E+0000  1.624710E+0000
 -1.868666E-0001  1.875995E+0000
  3.653987E-0001 -1.012041E+0000
 -2.950227E-0001 -2.604121E-0001
  3.120678E-0001 -2.282749E-0001
  9.057495E-0001 -2.052027E-0001
 -2.018752E+0000  1.140190E+0000
 -9.219745E-0001 -7.248998E-0001
  5.061785E-0001 -3.681403E-0001
 -6.153549E-0001 -1.256135E+0000
  8.507442E-0001 -9.590526E-0001
  2.325266E+0000  1.913992E+0000
 -1.012736E+0000  3.733070E-0001
 -1.900143E+0000 -4.807376E-0001
  6.226736E-0001 -1.727330E-0001
  4.818922E-0001  6.298276E-0001
 -9.648629E-0001  8.623955E-0001
 -1.789027E+0000  9.157748E-0001
 -1.446333E+0000 -5.781290E-0001
 -8.164029E-0002 -6.486444E-0001
  2.844281E+0000  2.878379E-0001
  1.414095E+0000  2.748050E-0001
 -5.337730E-0002 -1.044335E+0000
 -1.163992E+0000  1.691885E+0000
 -9.074938E-0001  7.446512E-0001
  4.164364E-0001  7.290682E-0001
 -3.313332E-0001 -7.559610E-0001
 -1.277257E+0000 -4.849828E-0001
 -9.529765E-0001  2.672077E+0000
 -2.276725E+0000  1.841432E+0000
  7.810461E-0001  2.698948E-0001
  1.254375E+0000  1.660487E+0000
  5.280720E-0001  1.576628E+0000
 -1.301374E+0000 -1.283616E+0000
  2.474938E+0000 -1.712459E+0000
  1.415897E+0000 -1.356609E-0001
  1.633491E+0000  1.059446E+0000
  1.422777E-0002  1.167285E+0000
 -1.291154E+0000  2.269052E+0000
 -1.162370E-0002  1.193070E-0001
  8.562241E-0001  4.895600E-0001
 -8.445500E-0002  4.774362E-0001
  1.579740E+0000 -3.501262E-0001
 -1.293721E-0001  1.221303E+0000
  3.457581E-0001  9.782127E-0003
 -4.921874E-0001  6.953730E-0001
  3.616713E-0001 -2.039610E-0001
  6.683823E-0001 -4.580524E-0001
 -3.314407E-0001 -2.739846E-0001
 -1.257928E+0000 -1.474247E-0001
 -2.523066E+0000 -1.956557E-0001
 -2.298139E+0000 -1.629066E+0000
  1.550957E+0000  2.615543E-0001
  6.133795E-0001  1.129464E+0000
  1.958463E+0000  5.798373E-0003
 -9.386246E-0001 -7.064580E-0001
 -2.054488E+0000 -6.383457E-0001
 -1.840311E+0000 -4.851717E-0001
 -2.650175E+0000  4.568768E-0001
  7.672033E-0001  3.303891E-0001
  7.988441E-0001  2.442853E+0000
 -2.155049E+0000  1.145922E+0000
 -1.211685E+0000 -1.021898E+0000
 -3.801606E-0001 -4.466068E-0002
  1.938442E+0000  1.975371E+0000
  2.101448E+0000  9.803898E-0001
 -1.131240E+0000 -9.601205E-0001
 -1.956354E+0000 -4.999112E-0001
 -3.426881E-0002  1.818857E+0000
 -7.671039E-0001  2.761822E+0000
 -1.916832E+0000 -8.809065E-0001
  3.025329E-0001 -8.565938E-0001
 -3.269194E-0002  1.270808E-0002
  2.025042E+0000  7.098145E-0001
  6.465206E-0001  2.072234E-0001
  1.314329E-0001 -4.753402E-0002
  1.566577E+0000  1.270015E+0000
 -7.168615E-0001  1.086298E+0000
  2.847882E-0001  3.328482E-0001
 -1.249829E+0000 -8.842828E-0001
  4.418572E-0002  5.597194E-0001
  3.093162E-0001  1.710261E+0000
 -7.424230E-0001  7.081279E-0001
  8.731835E-0001 -8.467186E-0001
  1.277113E+0000 -1.539317E+0000
 -1.201997E+0000 -5.405344E-0001
 -3.127428E+0000 -3.307540E-0001
  9.296581E-0001  3.182000E-0003
  4.638494E-0001 -7.352019E-0001
 -1.446904E+0000  9.212434E-0001
 -2.063130E+0000  2.407112E-0001
  1.815586E+0000  2.220128E-0001
 -9.426591E-0001 -4.302046E-0002
 -1.751130E+0000  1.273376E-0001
 -1.718908E+0000 -1.346855E+0000
 -6.315878E-0001 -2.267043E-0001
  6.348794E-0001 -9.721681E-0001
 -2.120145E-0001 -1.100147E+0000
 -8.068078E-0001 -7.204903E-0001
  5.666803E-0001 -2.633393E-0001
 -7.572436E-0001  4.775193E-0001
 -5.311708E-0001  5.076848E-0001
  8.353980E-0002 -8.184205E-0002
  2.581618E-0001  3.145382E-0001
  2.315460E+0000  1.004851E+0000
 -8.157526E-0001  1.049353E+0000
 -1.235679E+0000  1.112162E+0000
 -1.848742E+0000 -5.293406E-0001
 -5.958879E-0001  2.078796E-0001
 -4.345451E-0001  2.432894E+0000
  2.860006E-0001  1.402171E+0000
 -1.758202E+0000 -6.034452E-0001
 -2.197523E+0000 -8.785634E-0002
  8.178281E-0001 -4.007115E-0001
  1.273064E-0001 -7.204257E-0001
  2.813481E-0001 -9.178997E-0001
  6.126243E-0001 -1.590086E+0000
 -1.121255E+0000 -1.698213E+0000
  8.439465E-0001 -1.752980E+0000
  3.218052E-0002  1.047914E+0000
 -4.095903E-0001 -6.463260E-0001
 -4.937477E-0001 -1.246712E+0000
  1.468060E-0002 -1.047831E+0000
  1.685063E+0000 -9.279646E-0001
  4.309599E-0001 -9.960261E-0001
 -1.634889E+0000 -1.826838E+0000
 -1.342556E+0000 -8.621781E-0001
  2.303699E+0000  1.973011E+0000
  6.319232E-0001  2.507717E+0000
  1.038911E+0000  6.372980E-0001
  1.014979E+0000  3.426872E-0001
 -8.400034E-0002 -1.244297E+0000
 -6.624633E-0001  3.209510E+0000
 -1.847972E+0000  2.601875E+0000
 -2.380540E+0000  1.315107E+0000
 -3.617633E-0001  1.246492E+0000
  4.215789E-0001  9.937686E-0001
  6.804989E-0001 -7.574683E-0001
 -1.351768E+0000  8.042383E-0001
 -3.620404E+0000 -7.840928E-0001
  5.180829E-0001 -5.951071E-0001
  3.624068E-0001  1.670712E+0000
 -9.228792E-0001  1.140114E+0000
 -2.822699E+0000  9.174751E-0001
 -1.038953E-0003 -4.419741E-0001
  1.733091E+0000  8.161015E-0001
 -8.360425E-0001  1.966456E+0000
 -2.614339E+0000  1.818728E+0000
 -7.676242E-0001  2.398448E+0000
  3.048993E-0001  4.503189E-0001
  2.002467E-0001  1.232519E+0000
 -1.527799E+0000  4.876283E-0001
 -7.106039E-0001 -4.037268E-0001
  9.522343E-0001  1.240042E+0000
  4.254655E-0001  1.717108E+0000
 -5.906358E-0001  8.908135E-0002
  5.446558E-0002  6.154519E-0001
 -7.641222E-0001 -3.951896E-0001
 -6.002188E-0002 -1.790548E+0000
  2.793181E-0001 -1.079995E+0000
  2.228978E-0001 -1.626225E+0000
 -4.073380E-0001 -2.157726E+0000
  1.080661E+0000 -1.584268E+0000
  7.951122E-0001 -1.147212E+0000
  2.973574E+0000 -1.963957E+0000
  1.946996E+0000 -4.894596E-0001
 -3.538886E-0001  1.354896E-0001
 -3.220179E-0001  1.369445E+0000
  8.074371E-0001 -6.152710E-0001
  1.738528E+0000  1.666010E+0000
  7.640739E-0001  2.599042E+0000
 -3.895289E+0000  2.083646E+0000
 -1.527012E-0001 -9.895357E-0001
  2.927511E+0000 -1.825580E+0000
  5.311546E-0001 -3.297956E+0000
 -1.615773E+0000 -1.449192E+0000
 -1.969949E+0000 -1.132536E+0000
 -7.829260E-0001 -9.699549E-0001
  1.330958E+0000 -1.783723E+0000
  1.283464E+0000 -1.145869E+0000
 -1.077215E+0000  4.253329E-0001
  3.620125E-0002  8.362276E-0001
 -1.292730E+0000  1.200860E+0000
 -2.033196E+0000  1.081490E+0000
  3.960577E-0002  2.342297E-0002
  1.886577E+0000 -7.681112E-0001
  1.953686E+0000 -4.535298E-0002
  1.935736E-0001 -1.479083E-0001
  3.639202E-0001 -1.050357E+0000
  3.878097E-0001 -1.901183E+0000
  6.623959E-0001 -1.713497E+0000
 -2.696078E+0000  6.984873E-0001
 -2.296331E+0000 -2.773104E+0000
  7.531783E-0001 -2.722109E+0000
  3.733989E+0000  7.836086E-0002
 -9.888590E-0001  4.469843E+0000
 -1.598677E+0000  7.018882E-0001
 -3.765704E-0001  2.772367E-0001
  1.937100E+0000  1.004679E+0000
  1.943170E+0000  2.215379E+0000
 -5.342481E-0001  7.549187E-0001
 -2.557876E-0001 -4.245440E-0001
  1.225621E+0000  1.069976E+0000
 -8.347573E-0001  3.037155E+0000
 -1.911313E+0000  7.214258E-0001
 -7.551900E-0001 -6.426851E-0001
  4.241958E+0000  8.431570E-0001
  2.038975E+0000  1.491039E+0000
  4.012897E-0001  4.151987E-0001
 -1.016314E+0000 -7.878811E-0001
 -2.605523E-0001 -2.585701E+0000
  6.580646E-0001 -7.928542E-0001
 -3.113135E+0000 -1.727902E+0000
 -5.066546E-0001 -1.687947E+0000
  1.519562E+0000  2.954433E-0001
  1.519189E+0000  9.596680E-0001
 -1.977106E+0000  5.024225E-0001
  1.181034E+0000  3.551639E-0001
 -7.111673E-0002  3.089148E-0001
  2.932216E-0001  5.928307E-0001
 -1.342516E+0000  3.135215E-0001
 -1.413414E+0000  1.116840E+0000
  5.223998E-0002 -7.078691E-0001
  1.979401E+0000 -8.868949E-0001
  1.968694E+0000 -9.440487E-0001
 -1.589861E+0000 -8.181842E-0002
 -1.779832E+0000 -1.980196E+0000
 -4.613090E-0002 -5.599312E-0001
  1.141721E+0000 -1.396627E-0001
 -7.849080E-0001 -1.340303E+0000
 -4.504522E-0001 -3.158109E-0001
 -2.668667E-0001  2.186742E+0000
 -3.017506E-0001  2.696305E+0000
 -3.513445E-0002  1.053648E+0000
 -2.436688E-0001  1.936382E+0000
  1.392258E+0000  1.225526E+0000
 -1.270692E+0000 -1.100286E+0000
 -1.087677E+0000 -3.936010E+0000
  8.478402E-0001 -1.493888E+0000
 -1.873180E+0000 -2.468133E+0000
 -2.275333E+0000 -2.455545E+0000
 -4.289223E-0001 -2.079097E+0000
  1.582697E+0000 -3.208921E+0000
  9.828361E-0001 -5.095297E-0001
  8.789352E-0002 -2.267427E+0000
  4.452786E-0001 -3.711029E+0000
 -1.340415E+0000 -8.379665E-0001
 -2.152256E+0000 -3.137143E-0001
 -5.857863E-0001  1.415442E+0000
  5.716641E-0001  3.680609E-0001
 -2.053571E-0001 -4.586195E-0001
 -1.258103E+0000 -1.572649E-0001
 -3.871873E-0001 -4.139396E-0001
  1.830394E+0000 -1.381888E-0001
  1.680102E+0000  7.657092E-0002
 -3.894136E-0001 -1.544909E-0001
  1.265697E-0001 -7.672296E-0001
  3.278958E-0001 -9.688221E-0001
  1.156466E+0000 -9.783487E-0001
 -8.116578E-0001 -1.526885E+0000
 -3.887667E-0001 -1.669215E-0001
  6.034472E-0002  2.456487E-0001
  5.598181E-0001 -5.187860E-0001
  2.896010E+0000  2.459543E-0001
  2.171805E+0000  1.963791E+0000
 -1.861660E+0000  5.036416E-0002
 -5.692345E-0001 -1.768367E+0000
 -8.622029E-0002  1.388171E+0000
 -1.471642E+0000  2.319586E+0000
  2.155351E+0000  6.302210E-0001
  2.395534E+0000  1.135426E+0000
  6.684223E-0001  1.570052E+0000
 -2.858145E+0000 -4.811020E-0001
 -9.594476E-0001 -1.050215E+0000
  3.560795E-0001 -1.742026E+0000
  4.548558E-0001 -1.934513E+0000
 -1.954080E+0000 -4.971922E-0001
 -5.909818E-0001  1.559674E+0000
  4.423657E-0001  1.318262E+0000
  2.298070E-0001 -3.270532E-0001
 -3.060709E-0001 -6.225175E-0001
  1.894555E+0000 -2.062284E-0001
  7.973644E-0001  2.919274E-0001
  7.239499E-0002  8.766839E-0002
 -9.896749E-0002  3.424558E-0001
  2.500615E+0000  8.235294E-0001
  3.302765E+0000 -3.418092E-0001
  1.041969E+0000 -1.199163E+0000
 -1.552001E+0000 -7.424201E-0001
 -1.473178E+0000 -1.134174E+0000
  1.148038E+0000 -9.995367E-0001
  8.000977E-0001 -9.379702E-0001
 -6.325500E-0001 -1.800946E-0001
 -5.797152E-0001 -1.636351E+0000
  9.956619E-0002 -1.133915E+0000
 -1.565127E-0001 -4.415225E-0002
 -1.626679E+0000  3.205087E-0002
 -1.138144E+0000 -1.295154E+0000
  1.672220E+0000 -5.467172E-0001
 -4.910342E-0002 -5.178483E-0001
 -1.300610E+0000  1.989452E-0001
 -4.134059E-0001 -1.766956E+0000
  6.450894E-0001 -1.461050E+0000
  5.229167E-0001 -6.287538E-0001
 -4.503156E-0001  1.124775E+0000
 -4.451160E-0001 -7.189069E-0001
 -6.551896E-0001 -1.095739E-0001
 -4.494459E-0001  2.038134E-0001
 -2.223119E+0000  1.686121E+0000
 -9.711824E-0001  6.177355E-0001
  1.170426E+0000  3.793485E-0001
  1.648644E+0000  1.175423E+0000
  4.140567E-0001 -3.169292E-0002
 -6.604729E-0001  2.348196E+0000
 -1.201959E+0000  1.201309E+0000
  3.982006E-0001 -5.376509E-0001
 -1.739482E-0001  1.104226E+0000
 -2.256350E+0000  8.186212E-0001
  6.090235E-0002  1.352653E-0001
  7.327148E-0002  1.721012E+0000
 -1.404795E+0000  1.244545E+0000
 -1.042810E+0000  8.833802E-0001
  2.538141E+0000 -2.671909E-0001
  9.106507E-0001  9.418010E-0002
  9.894541E-0001  3.994702E-0001
 -1.107765E+0000 -5.178917E-0001
 -1.515464E-0001 -1.887423E+0000
  3.291578E+0000  5.086800E-0001
  2.050718E-0001  6.286532E-0001
 -1.831851E+0000 -3.764387E-0001
 -1.795330E+0000 -2.822981E+0000
  1.981735E+0000 -2.237772E+0000
  1.733892E+0000 -5.741630E-0001
 -3.202368E-0001  9.484810E-0001
 -1.902127E+0000  2.105139E-0001
 -2.602677E-0001 -1.538658E+0000
  5.212040E-0001 -1.670036E+0000
  3.915928E-0001 -1.249742E+0000
 -1.031104E+0000 -4.166461E-0001
 -1.061931E+0000 -2.339528E-0001
 -5.798127E-0001  1.476870E+0000
 -9.627876E-0001  8.960402E-0001
 -1.290633E+0000  2.231544E+0000
 -5.814912E-0001  7.044604E-0001
  1.758724E+0000  1.190085E+0000
 -4.596707E-0001  2.119503E+0000
 -1.722666E+0000  1.854588E+0000
 -7.211021E-0001  3.597771E-0001
  1.893319E+0000  3.260551E-0001
  9.747659E-0001  8.414551E-0001
  3.467018E-0001 -1.251983E+0000
 -8.146683E-0001 -1.050390E+0000
 -1.123076E+0000  9.613787E-0001
 -3.467149E-0001  2.951197E+0000
  4.901171E-0001 -7.489713E-0002
  1.500748E+0000 -5.650965E-0001
  3.034625E+0000 -5.026404E-0001
  5.638508E-0001  1.960759E+0000
 -2.167408E-0001  3.057366E+0000
 -2.603151E+0000  1.518978E+0000
 -2.369372E+0000 -7.262241E-0001
  2.525088E-0002  9.164159E-0001
  6.262904E-0001 -3.630897E-0001
  1.279235E-0001 -1.088126E+0000
  1.528143E+0000  3.467917E-0001
  1.625343E+0000  1.372131E-0001
  3.634982E-0001 -5.669787E-0001
 -1.254373E+0000 -1.378406E+0000
  2.234757E+0000 -5.986014E-0001
  5.661972E-0001  1.824836E+0000
 -1.954462E+0000  1.053769E+0000
 -1.081210E+0000  1.213493E+0000
  2.343321E+0000  2.507377E+0000
  9.701302E-0001  1.232083E+0000
  1.186537E+0000 -4.080882E-0001
 -1.416726E+0000  3.694865E-0001
 -2.193771E+0000  5.100115E-0001
  2.984508E-0001  1.633854E+0000
 -1.094569E+0000  6.828910E-0001
 -3.233090E-0001 -6.318548E-0001
  2.734394E-0001 -2.027203E+0000
  3.825760E+0000 -1.000128E+0000
  1.428970E+0000 -9.390419E-0001
 -2.936111E+0000 -1.221988E+0000
 -3.191236E+0000 -1.623192E+0000
  1.310241E+0000  1.689415E-0001
  1.166023E-0001 -2.084323E+0000
 -2.559418E-0001 -1.829338E-0001
 -8.217864E-0001 -3.149753E-0001
  1.286294E-0001 -6.964681E-0001
 -4.309502E-0002  4.684897E-0001
 -6.074567E-0001  1.354034E+0000
 -1.269260E-0001  1.763421E+0000
 -3.644715E-0001 -5.606900E-0002
  3.380127E+0000 -1.509597E+0000
  1.656330E+0000 -5.687382E-0001
 -6.056759E-0001 -1.264062E+0000
 -1.249204E+0000 -2.131425E+0000
  2.691330E-0002  3.222123E-0001
 -1.603150E+0000  4.500672E-0001
 -2.256656E+0000  2.265429E+0000
  2.060603E+0000  2.880392E+0000
 -4.358187E-0003  4.604201E-0001
  1.809798E-0001  5.828674E-0001
 -1.485722E+0000 -3.170649E-0001
  1.049315E+0000  2.148564E-0001
  2.892731E+0000 -1.718360E+0000
  2.145407E+0000  4.444270E-0001
  6.035714E-0001 -1.210181E+0000
 -1.474678E+0000 -2.078777E-0001
 -2.727950E+0000 -7.921454E-0001
 -2.628262E+0000 -1.888242E+0000
  7.011469E-0001  1.415288E+0000
 -5.370098E-0002  1.337825E+0000
  1.033158E+0000  1.955476E+0000
 -6.411572E-0001  1.453220E+0000
 -6.751158E-0001 -8.227073E-0001
  2.252272E+0000 -1.828937E+0000
  2.464083E+0000  8.536769E-0001
 -1.659145E+0000  7.475655E-0001
 -1.833457E+0000  2.414262E-0001
  6.295126E-0002 -2.006860E+0000
  1.407322E+0000 -9.282858E-0001
  1.529148E+0000 -8.416215E-0001
 -6.644057E-0003  2.045039E-0001
 -7.487726E-0001 -1.876772E-0001
 -1.634887E-0001  5.123933E-0001
  1.254999E+0000 -1.828655E+0000
 -1.161183E+0000 -1.133088E+0000
 -2.826936E+0000  1.420914E-0001
 -8.549090E-0001  6.505165E-0001
  8.694811E-0001 -7.857369E-0002
  3.887096E-0001 -2.364550E+0000
  4.217088E-0001 -1.932161E+0000
  1.466619E+0000 -1.348463E+0000
 -2.186646E-0001 -6.446907E-0001
 -1.457049E+0000 -1.539600E+0000
 -1.734345E+0000  3.532984E-0001
  3.792815E-0001  6.331017E-0001
 -1.876855E-0001  1.883932E+0000
 -2.343239E+0000  1.118374E-0001
 -1.923234E+0000 -1.798968E+0000
  1.274967E+0000 -1.807924E+0000
  1.723435E-0001  1.874882E+0000
  2.916830E-0001 -5.892177E-0001
  1.675302E+0000  8.505509E-0001
 -2.285765E-0001  2.454169E+0000
 -1.758523E+0000 -1.126268E+0000
  8.307208E-0002 -3.144844E+0000
 -1.870371E-0001 -1.695163E+0000
 -1.507068E-0001  4.224366E-0002
  5.844572E-0001  6.422721E-0001
 -2.981502E+0000  1.622969E+0000
 -3.212985E-0001  1.239231E+0000
  2.050908E+0000  4.948890E-0001
  3.363673E-0001 -2.497864E-0001
  2.320209E+0000  5.380805E-0001
 -1.950699E+0000  1.536117E+0000
  1.104988E+0000  1.932415E+0000
  1.108055E+0000  3.202190E+0000
  1.324478E+0000  1.726980E+0000
 -1.861301E-0001 -1.336678E+0000
  1.408245E+0000 -8.908391E-0001
  2.323684E-0001  8.050402E-0001
 -2.595214E+0000  7.935561E-0001
 -9.954978E-0001 -3.064854E-0001
  9.102241E-0001 -8.052534E-0001
  3.064131E+0000  1.237951E+0000
 -9.957269E-0001 -4.724409E-0001
 -5.764085E-0001 -1.760758E+0000
 -6.464011E-0001  9.073734E-0003
  3.279964E-0001 -1.061253E-0001
 -1.549338E+0000  4.024807E-0001
 -4.572214E-0001 -7.682869E-0001
  7.522349E-0001 -2.740574E+0000
  6.889961E-0001 -2.155491E+0000
 -3.223811E-0001 -2.010590E+0000
 -1.402552E-0001 -1.186588E-0001
 -1.882774E-0001 -5.307777E-0001
 -2.962149E+0000 -1.281008E+0000
 -7.333724E-0001 -1.235886E+0000
  1.702023E+0000  7.106460E-0001
 -2.456268E+0000  3.413339E-0001
 -1.671135E+0000 -1.026198E+0000
 -2.000376E+0000 -1.911767E+0000
 -4.502677E-0001 -3.842423E-0001
  3.022001E-0001 -6.748870E-0002
  1.247944E+0000 -8.504832E-0002
  8.759178E-0002  2.098927E+0000
  1.005069E+0000  1.648244E+0000
 -5.940718E-0001  1.215725E+0000
 -4.428044E-0001 -8.573378E-0001
 -3.225778E-0001 -1.293213E+0000
  5.219244E-0001 -6.837072E-0001
  2.008716E+0000 -1.834517E-0001
 -6.757059E-0001 -1.755168E-0001
  1.701074E+0000 -4.234642E-0001
 -5.447827E-0001  5.167086E-0001
  4.463109E-0001  5.653829E-0001
  1.152120E+0000 -1.384789E+0000
  1.849411E+0000  4.377485E-0001
 -6.115675E-0001 -7.465612E-0001
 -2.104354E-0001 -7.058165E-0002
  8.260987E-0001  8.642830E-0001
  1.725201E+0000  3.612543E+0000
 -1.261285E+0000  2.695447E+0000
  3.512649E-0001  6.565207E-0002
  1.475365E+0000 -1.697443E+0000
  2.388669E+0000  4.694452E-0001
  7.147516E-0001 -1.092364E-0001
  2.190602E-0001 -2.312259E-0001
  1.688039E+0000 -1.816001E-0001
  2.075311E+0000 -1.048888E+0000
  3.191322E-0001 -7.099745E-0001
 -6.723147E-0001  3.957904E-0001
 -1.209618E+0000  1.638624E+0000
 -6.690344E-0001  1.024996E+0000
  2.089323E+0000  1.702947E-0001
  3.147012E+0000 -3.676467E-0001
  2.237260E+0000  9.095738E-0001
 -2.181142E-0001 -6.843641E-0001
 -6.422294E-0001  6.196737E-0001
  1.852260E+0000  1.775776E+0000
  5.256565E-0001  2.357513E+0000
 -4.706183E-0001  1.722306E+0000
  1.006108E+0000  1.089797E+0000
  8.102557E-0001  1.820662E+0000
 -7.650050E-0002 -8.352055E-0001
  5.141769E-0001 -9.023065E-0001
 -8.676151E-0001  1.056720E+0000
 -1.462195E+0000  1.965842E+0000
  8.689774E-0001  2.541088E+0000
 -1.030746E-0001  9.474651E-0001
  5.445124E-0002 -3.259921E-0001
  3.304483E-0001  1.343481E+0000
  6.148432E-0001  1.899428E+0000
  9.221162E-0001  2.803484E+0000
  2.888457E-0002  8.098180E-0001
  8.505414E-0001 -9.616310E-0002
  7.660732E-0001  1.136398E+0000
 -3.113907E-0001  6.198633E-0001
  6.684406E-0001 -2.998077E-0001
  1.353101E+0000  1.667291E+0000
 -3.770299E-0001  3.684337E+0000
  4.305984E-0001  1.860153E+0000
  1.761872E+0000  1.590826E+0000
  1.711645E+0000  2.316582E+0000
 -1.657373E+0000  2.619716E+0000
 -4.080889E-0001  5.195605E-0001
  1.258248E+0000  1.849245E-0001
 -8.632372E-0001  9.415752E-0001
  1.331663E-0001  1.031862E+0000
 -2.322604E+0000  1.711733E+0000
 -8.263172E-0001  2.215237E+0000
 -2.246424E-0001 -1.386585E+0000
  1.141789E+0000 -5.496300E-0001
  4.060898E-0001  1.392663E+0000
 -4.582706E-0001  3.243249E+0000
 -5.326613E-0001  1.940167E+0000
  1.832635E+0000  2.379972E+0000
  5.949140E-0001  4.452621E-0001
 -1.243592E+0000 -2.484695E+0000
 -1.511843E+0000 -1.545543E+0000
 -4.019589E-0001 -4.036085E-0001
 -2.092196E-0001  2.155609E-0001
 -1.954790E-0001  1.674544E+0000
  1.245670E+0000  1.608423E+0000
  6.930637E-0001  7.779189E-0001
  1.652994E-0001 -3.044771E-0001
 -5.324782E-0001  5.409107E-0001
  2.542675E+0000  8.859941E-0001
  3.849909E-0001  1.780559E+0000
 -4.750142E-0001  7.795148E-0001
 -1.845438E-0001  1.584786E+0000
 -1.353040E+0000  2.528281E+0000
 -1.483113E+0000  8.765314E-0001
  1.378066E+0000  1.302014E+0000
  2.081781E-0002  2.072228E+0000
 -4.234108E-0001  7.124284E-0001
  6.391866E-0001  2.363323E-0001
  1.677253E-0001 -5.019449E-0001
 -4.428466E-0002 -6.031726E-0001
  5.395029E-0001  3.418513E-0002
  9.098249E-0001  7.510267E-0001
  1.139166E-0001  7.169194E-0001
 -1.124948E+0000  1.019079E+0000
  9.991491E-0001 -2.640171E-0002
  1.460271E+0000  8.493247E-0001
 -3.258327E-0001  1.599104E+0000
 -3.302959E-0001  9.466231E-0001
  3.352147E-0001 -8.253592E-0001
 -9.020554E-0001 -1.302160E+0000
  2.228455E+0000 -9.061329E-0001
  1.222573E+0000 -2.942900E-0001
 -4.928114E-0002 -9.461290E-0001
 -1.443307E+0000 -1.287937E-0001
 -2.741346E+0000 -7.195706E-0001
  9.898439E-0001 -1.095278E+0000
  3.538708E+0000  1.338165E+0000
  1.057690E+0000  7.632860E-0001
 -9.024171E-0001 -1.941218E+0000
  1.046910E+0000 -2.352716E+0000
  2.067296E+0000  8.597567E-0001
 -9.337424E-0001  9.992544E-0001
  3.837867E-0002  2.292649E-0001
  2.517789E+0000 -1.279485E-0001
  1.984795E+0000  1.002028E-0001
  1.595296E+0000  7.580493E-0001
 -2.002150E+0000  1.119922E+0000
 -2.227145E+0000  1.593836E+0000
  1.467053E+0000  6.602362E-0001
  2.496046E-0001 -6.401879E-0001
 -1.062182E+0000  1.446159E+0000
 -3.317108E+0000  2.546559E+0000
 -2.196036E+0000 -2.793762E+0000
  1.240274E+0000 -2.798152E+0000
  1.970913E+0000 -4.130761E-0001
  1.804369E-0001 -5.658266E-0001
 -9.877703E-0001  1.589488E-0001
 -1.280134E+0000 -1.135523E+0000
  2.265476E+0000  2.784740E-0001
  3.204034E+0000 -4.715856E-0001
 -1.083996E-0001 -1.758580E-0001
 -5.252777E-0001 -1.816917E+0000
 -6.270004E-0001 -2.026190E+0000
  2.686872E-0001 -2.015549E+0000
 -9.196977E-0001 -1.419058E+0000
  2.111870E+0000  1.272069E+0000
 -1.843156E+0000 -2.432420E-0002
 -1.255918E+0000 -1.025087E+0000
  8.563703E-0001 -1.795442E+0000
  1.318711E-0001 -9.586405E-0002
  8.419969E-0002  1.752162E+0000
 -6.498579E-0001  2.424424E+0000
 -1.771017E+0000  3.076434E+0000
  5.188361E-0001  1.620509E+0000
  3.466009E+0000  9.287775E-0001
  1.382540E+0000  5.057353E-0001
 -1.808714E+0000 -5.601555E-0001
 -8.008177E-0001  7.080775E-0002
  8.199256E-0001 -1.418288E-0001
  3.335608E+0000  2.157641E-0001
  2.078427E+0000  4.853009E-0001
 -3.886803E-0001  9.716501E-0001
 -7.805293E-0001  5.435956E-0001
  1.235248E-0001  1.651731E+0000
  1.310077E-0001  1.621654E+0000
 -1.911782E+0000 -4.515196E-0001
 -8.028838E-0002  1.085063E+0000
  7.432325E-0001 -2.562456E-0001
  2.961070E-0001  4.978991E-0001
  7.504606E-0001  1.428425E-0001
 -3.640568E-0001 -9.804539E-0001
 -6.276689E-0001 -4.326506E+0000
 -8.104099E-0001 -1.348281E+0000
  4.862230E-0002  5.630989E-0001
 -5.728681E-0001  1.031317E+0000
 -1.480799E+0000  8.916972E-0002
 -1.008814E+0000 -1.040535E+0000
  7.664463E-0001 -1.842646E-0001
 -9.516849E-0001  5.409343E-0001
 -5.601523E-0002 -5.716474E-0001
 -1.372171E-0001 -4.562000E-0001
 -3.559249E-0001 -6.884699E-0001
  9.576746E-0001 -1.013426E+0000
 -3.020365E-0002 -1.219819E+0000
 -9.631695E-0001 -2.876289E+0000
  6.828700E-0001  3.382340E-0001
 -2.198727E-0001  2.690320E+0000
  8.667265E-0001  3.258578E+0000
 -1.095003E+0000  2.669184E+0000
 -9.927460E-0001  4.816764E-0001
  4.127858E+0000  6.991226E-0001
  1.604579E+0000  1.419080E+0000
  2.204796E+0000  1.665853E+0000
  1.056063E+0000  4.240008E-0001
  1.835816E-0001 -6.229795E-0001
 -3.936511E-0001 -2.055348E-0001
 -6.135642E-0002  1.537129E-0001
  3.522506E-0001  5.302821E-0001
 -4.638153E-0001  1.216243E+0000
  1.161098E+0000  2.817531E-0001
  7.418352E-0001  3.197859E-0001
  4.983327E-0001  1.056929E+0000
 -1.205117E+0000 -9.960203E-0001
  1.453645E+0000 -2.035944E+0000
  1.910117E+0000 -1.224918E+0000
  9.102325E-0001 -5.945135E-0001
 -4.114354E-0001 -1.239100E+0000
  3.457099E-0001 -1.976530E+0000
  5.660600E-0001 -7.755912E-0001
 -4.540787E-0001  4.338336E-0001
 -1.458898E+0000  1.446538E+0000
 -1.556050E+0000  7.656572E-0001
  1.199754E+0000  8.989835E-0001
  4.948032E-0001  7.485560E-0001
 -6.584614E-0001  1.986497E+0000
 -8.589905E-0001  2.764517E+0000
 -9.770512E-0001  1.315097E+0000
 -1.679616E-0001  1.664673E+0000
 -1.184048E+0000 -5.856902E-0001
  1.063115E+0000 -6.160363E-0001
 -3.674586E-0001 -2.861989E-0001
  6.327459E-0002 -1.454916E-0001
  1.575946E+0000  8.376348E-0003
  8.736268E-0001  3.620538E-0001
 -4.683447E-0001  9.219890E-0001
  1.962432E-0002  1.162067E+0000
 -1.106530E-0001  1.152350E+0000
  3.779366E-0001  6.557243E-0001
  6.003003E-0001 -1.072408E+0000
  1.899864E+0000  4.671152E-0001
  3.154339E+0000  1.258520E+0000
 -3.389975E-0001  2.481923E+0000
 -1.480250E+0000  1.631449E+0000
 -1.144014E+0000 -2.157583E+0000
  3.124170E+0000 -1.175796E+0000
  3.050496E+0000 -1.387349E+0000
  4.656807E-0001 -1.799127E+0000
 -1.659415E+0000 -2.051919E+0000
 -8.275416E-0001 -2.479213E+0000
  1.872456E+0000 -2.099543E+0000
  1.364419E+0000  3.049497E-0001
 -1.048566E+0000  1.710055E+0000
 -1.749460E-0002  3.926424E-0001
 -2.046738E+0000 -1.244087E+0000
  1.712362E+0000 -1.517728E+0000
  1.521025E+0000 -5.015353E-0001
 -1.256608E+0000  1.889258E+0000
 -6.487782E-0001 -1.385496E+0000
  6.249440E-0001 -3.869219E-0001
  2.284661E-0002  1.788618E+0000
 -1.936613E+0000  2.128732E-0001
 -2.019355E+0000 -1.555768E+0000
  2.438095E+0000 -1.897739E+0000
  2.470619E+0000 -1.041771E+0000
  4.104155E-0001 -4.984941E-0001
 -1.382215E+0000 -3.520397E-0001
 -5.860882E-0001  2.206794E-0001
 -1.631037E+0000  3.910130E-0001
 -1.524064E+0000 -1.781692E-0001
 -4.109540E-0001  1.991345E-0001
  1.582366E+0000 -1.669001E-0001
  2.672034E+0000 -4.930729E-0001
  1.432360E+0000  7.774269E-0001
 -1.801091E-0001  2.502030E+0000
  3.308298E-0002  1.998007E-0001
  1.375244E+0000 -1.539459E+0000
  2.946735E+0000 -3.266657E-0001
 -4.755203E-0001 -2.348856E-0001
 -1.476020E+0000 -2.182124E+0000
  1.214708E+0000 -2.432199E-0001
  1.921400E+0000 -1.803063E-0001
  4.168659E-0001  1.103436E+0000
  7.178920E-0001  1.681390E+0000
 -2.076983E-0001 -1.741335E+0000
  3.194619E+0000 -2.823447E+0000
  3.491406E+0000 -2.443100E+0000
  9.123523E-0001 -1.441308E+0000
 -1.284269E+0000 -1.135934E+0000
 -4.909344E+0000 -2.812745E+0000
 -9.434942E-0001 -6.043653E-0001
  1.172306E+0000  6.462455E-0001
  7.643571E-0001  3.417990E+0000
  4.146775E-0002  3.085193E+0000
 -2.015911E+0000 -1.619223E-0001
  2.021238E+0000  3.000337E-0001
  3.629285E-0001  2.645835E-0001
 -2.376844E+0000  3.388272E-0001
 -1.148334E+0000 -2.008156E-0001
  5.040458E-0001  9.001853E-0001
 -5.586418E-0002  2.221819E+0000
  1.446055E+0000  2.882893E+0000
  2.416296E+0000  1.740048E+0000
  2.558602E+0000  2.250760E-0001
  1.679372E+0000 -1.324626E+0000
  2.162640E+0000 -1.207218E-0001
  1.218265E+0000 -9.707731E-0001
 -4.988934E-0001  6.012503E-0002
 -1.930670E+0000 -3.051495E-0001
 -4.514429E-0001  1.697825E-0001
  1.491810E+0000  2.462025E-0001
  4.117368E-0001 -4.953347E-0001
 -2.081228E+0000  1.582778E+0000
 -2.577711E+0000  2.603208E+0000
  2.044849E+0000  9.229392E-0001
  3.143300E+0000 -1.025160E+0000
  1.258396E+0000 -1.339795E+0000
  2.257074E+0000  7.734342E-0002
 -1.455416E+0000  1.223983E-0002
 -1.398932E+0000 -5.881146E-0001
  6.027504E-0001 -2.066176E+0000
  2.884982E+0000  6.291336E-0001
  2.605334E+0000  1.091056E+0000
  2.062146E+0000  2.600918E-0001
  6.035024E-0001  5.959822E-0001
 -1.240566E+0000  1.047217E+0000
 -6.077869E-0001 -9.923399E-0001
  1.051060E+0000 -5.199208E-0001
  1.224798E-0001  1.522197E+0000
 -1.052718E+0000  1.016341E+0000
 -1.007355E+0000  4.145786E-0001
 -1.158607E+0000 -2.129002E-0001
 -2.148711E-0001 -3.458635E-0001
  8.025500E-0001 -1.392320E+0000
  1.746790E+0000 -1.096945E+0000
 -1.998215E+0000 -1.351563E+0000
 -1.098897E+0000 -3.584188E+0000
  2.277942E+0000 -1.626496E+0000
  5.837168E-0001 -6.463720E-0001
 -1.220176E+0000 -8.832672E-0001
 -8.446550E-0001 -1.039304E+0000
  1.541026E+0000 -6.722417E-0001
  1.444170E+0000  5.144249E-0001
 -1.835846E+0000  3.135509E-0001
 -1.290646E+0000  4.293838E-0001
 -8.831568E-0001  5.812185E-0001
  1.457263E+0000  4.341711E-0001
  2.270737E+0000  2.162391E-0001
  1.424778E+0000 -7.999919E-0001
 -3.950992E-0001  8.278800E-0001
  4.092126E-0001  1.649938E+0000
  1.403780E+0000 -4.287643E-0001
 -8.343535E-0002 -1.780646E+0000
  1.634730E+0000  8.349854E-0001
  3.002789E+0000  2.314793E+0000
 -1.566300E+0000 -6.177460E-0001
 -1.597927E+0000 -3.160986E+0000
  1.950735E-0001 -3.425373E+0000
 -4.289051E-0001 -2.166408E+0000
 -2.044419E-0001 -1.524280E+0000
  3.796186E-0003 -6.760964E-0001
 -5.808350E-0001 -7.783009E-0001
  5.701464E-0002  6.026254E-0002
 -2.545231E-0001 -1.342604E+0000
  1.353954E+0000 -1.212617E+0000
  2.384271E-0001 -7.542288E-0001
 -9.455657E-0001 -8.873629E-0001
 -8.907217E-0001  1.822485E-0001
  4.983810E-0001 -1.158582E+0000
  3.412902E-0001  3.253856E-0001
  5.163022E-0002  2.158382E+0000
  2.082837E-0001  9.005078E-0001
  5.084967E-0001  1.510025E+0000
  6.826266E-0001  2.790717E-0001
  2.097072E-0001  3.955596E-0001
  8.237831E-0001  5.008656E-0002
 -1.468624E+0000  2.007597E+0000
  1.103789E+0000  1.140951E+0000
  2.092443E+0000 -2.076240E-0001
  1.141361E+0000  6.630900E-0001
 -1.382250E-0001  8.598689E-0001
 -4.755308E-0001  8.632562E-0001
 -3.284964E-0001  1.285720E+0000
 -1.534429E+0000  9.096587E-0001
  3.953717E-0001  4.930751E-0001
 -3.688738E-0001  3.139579E-0001
 -1.913184E-0001  2.927460E+0000
  3.361961E-0001  1.082746E+0000
 -3.070076E-0001  1.618067E+0000
  8.285536E-0001  2.169463E+0000
 -2.078448E-0001 -2.171418E-0001
 -1.102300E+0000 -1.038180E-0001
 -3.337524E-0001 -1.741911E+0000
 -7.766060E-0001  1.937117E-0001
  9.328013E-0001  6.422255E-0001
  2.200162E+0000  1.869319E-0001
 -1.375198E-0001  5.759350E-0001
 -1.558063E+0000  1.817839E-0001
  2.688506E-0001  1.627401E-0001
  7.808739E-0001  2.924701E-0002
  5.328893E-0001 -1.399964E+0000
  4.242145E-0001  1.485266E+0000
  7.818378E-0001  4.659733E-0001
 -3.144862E-0001  1.615518E+0000
 -1.860183E+0000  1.608618E+0000
 -2.447314E+0000  2.381892E+0000
  1.339567E+0000  1.343353E+0000
  2.722919E+0000  5.517948E-0001
  1.274079E+0000  5.240974E-0001
 -2.791452E+0000 -5.299399E-0001
 -3.939039E-0001 -2.619567E+0000
 -7.238642E-0001 -2.035610E+0000
 -4.258767E-0001 -8.416175E-0001
 -5.149957E-0001  1.538127E+0000
  2.632918E-0001  1.889463E+0000
 -5.706898E-0001  2.263795E+0000
  1.704762E-0001 -1.559653E+0000
 -2.818584E-0001 -2.555745E+0000
  2.583754E-0001 -1.354864E+0000
 -1.341283E+0000 -1.853798E+0000
 -2.080811E+0000 -1.719986E+0000
 -5.058976E-0001 -1.323307E+0000
  2.360493E+0000 -7.346778E-0001
 -2.008090E-0001  1.532177E-0003
 -1.984867E+0000 -4.037534E-0001
 -8.340266E-0001  9.099360E-0001
 -1.452349E+0000 -1.406201E+0000
  8.923460E-0001  3.223570E-0001
  2.302561E+0000  3.124025E-0001
  2.025137E+0000  8.702293E-0001
  3.394948E-0001  2.807476E-0001
 -1.274423E+0000 -2.401594E+0000
 -1.318122E+0000 -1.508951E+0000
  1.895642E+0000 -1.060063E+0000
 -8.028538E-0001  2.315945E+0000
 -1.681077E+0000  2.068931E+0000
 -1.149564E+0000 -2.549033E-0001
  1.529109E+0000 -9.264480E-0001
  1.634236E+0000 -3.086564E-0001
 -4.433785E-0001 -1.365882E+0000
 -1.805296E+0000 -2.422584E+0000
  8.763876E-0001 -9.714462E-0001
 -1.141536E+0000 -1.892575E+0000
 -1.395081E+0000 -2.463902E+0000
  2.632142E+0000 -3.342738E+0000
  2.151076E+0000 -2.806438E-0001
 -2.174308E+0000  7.496918E-0002
 -2.411181E+0000 -8.514007E-0002
 -5.243428E-0001 -5.973570E-0001
  1.511351E+0000 -7.902427E-0001
 -3.179052E-0001  4.784516E-0001
 -2.473017E+0000  1.492862E+0000
 -9.057908E-0001 -1.956973E+0000
  1.536290E+0000 -6.508241E-0001
  7.827486E-0001  1.351600E+0000
 -7.564691E-0001 -1.684806E-0001
  5.485389E-0001 -8.902461E-0001
  1.699393E-0001  5.735054E-0001
 -1.554817E+0000  1.120224E+0000
 -5.114332E-0001  2.123641E-0001
 -3.104646E-0001 -8.714008E-0001
  6.087083E-0001 -1.572199E+0000
  7.714945E-0001 -4.937928E-0001
  3.778973E+0000  7.695426E-0001
  9.477923E-0001  9.591454E-0001
  3.517964E-0001  1.636417E-0001
  1.816344E+0000 -1.847478E+0000
 -1.391144E-0001  9.388186E-0001
 -6.349674E-0001  4.963746E-0001
 -2.747713E+0000 -1.731781E+0000
  8.938798E-0001 -2.750823E+0000
  1.913579E+0000 -2.078077E-0001
 -1.341015E+0000  1.556457E+0000
 -1.508513E+0000  6.379581E-0001
  1.055074E+0000  8.833600E-0001
 -1.529545E+0000 -4.095157E-0002
 -3.151407E-0001 -1.027064E+0000
  1.990275E+0000  9.540599E-0001
 -1.434116E-0001  1.077075E+0000
 -1.135038E+0000  2.584047E+0000
 -4.834037E-0003 -9.781252E-0001
 -3.131253E-0001 -1.887181E+0000
 -4.793489E-0001 -1.223162E+0000
 -1.679312E+0000 -5.930249E-0001
 -5.022064E-0002 -6.173777E-0001
  7.290954E-0001  2.227857E-0001
  1.169106E+0000  7.233212E-0001
  5.787992E-0001  3.295051E-0001
  8.666299E-0001 -8.507754E-0001
  1.750728E+0000 -2.927897E-0001
  2.291677E+0000 -1.597913E+0000
  7.259904E-0001 -3.479325E-0001
 -1.646001E+0000  4.587827E-0001
  2.686107E-0001  5.066261E-0001
 -2.233425E-0001  1.679875E+0000
  1.314426E+0000  6.589508E-0001
  1.877736E+0000  6.417811E-0001
  1.115820E+0000  8.565413E-0001
 -1.024424E-0001 -4.609559E-0001
  1.683460E-0001  1.525995E-0001
 -3.214664E-0001 -4.250835E-0001
  3.429716E+0000  4.093836E-0001
  2.655669E+0000  2.276691E+0000
  1.583518E+0000  2.482806E+0000
 -1.013500E-0001  2.490095E+0000
 -2.275045E+0000  5.719831E-0001
 -2.328462E+0000  5.874588E-0001
 -8.111203E-0001 -1.014295E-0001
  2.094509E+0000 -1.463962E-0002
  1.457139E+0000 -3.425897E-0002
  8.371278E-0001 -1.940721E+0000
  3.299680E-0001 -9.188691E-0001
  6.384118E-0001 -5.402966E-0001
  1.595480E-0001  6.416471E-0001
  1.062021E+0000  6.512404E-0001
 -8.064458E-0001  2.720371E-0002
 -1.425943E+0000  1.406893E+0000
 -3.771986E-0002 -2.849639E-0001
  5.649586E-0001  2.250751E+0000
 -1.613833E+0000  1.078444E+0000
 -1.660458E+0000 -5.977074E-0001
 -7.720247E-0001  5.175694E-0001
  2.170256E+0000  9.406821E-0001
  1.695044E+0000  4.168549E-0002
 -2.805327E+0000  9.723769E-0001
 -2.169696E+0000  3.680229E-0001
  1.348930E+0000  1.167705E+0000
  2.371271E-0001  1.873404E+0000
 -1.033191E+0000  1.523056E+0000
  8.236524E-0001  1.562254E+0000
 -1.259831E+0000  7.820399E-0001
 -1.502745E+0000  1.322189E+0000
 -1.455510E+0000  1.560059E+0000
 -2.182451E+0000  1.795018E-0001
 -7.027996E-0002  2.011616E+0000
  3.013099E-0001  1.645103E+0000
 -3.496369E-0001 -9.420497E-0002
 -4.493363E-0002 -6.722292E-0001
 -8.135680E-0001 -1.413287E+0000
  3.791135E-0001 -4.039072E-0001
 -2.164425E+0000 -4.927450E-0001
 -2.020847E+0000 -1.463770E+0000
  2.558629E-0001 -1.453193E+0000
  1.053928E+0000 -1.013226E+0000
  6.270230E-0001  4.190074E-0001
 -7.504102E-0001 -5.812768E-0001
 -1.007153E+0000 -3.294732E+0000
  2.529174E+0000 -6.055838E-0001
 -3.291603E-0001 -1.164711E-0001
 -3.801884E+0000 -1.025597E+0000
 -8.586116E-0002 -4.578765E-0001
  1.229516E+0000  1.909304E+0000
 -6.485118E-0001  3.161024E-0001
 -6.909186E-0001 -7.687480E-0001
  1.615972E+0000  4.187308E-0001
  8.457657E-0001  5.282327E-0001
 -8.340450E-0001 -1.084693E+0000
  1.365010E-0001 -7.981779E-0001
  9.485203E-0001  1.180941E+0000
 -6.171511E-0002  3.313566E-0001
 -4.073489E-0001  1.100210E+0000
 -7.812158E-0002  4.319868E-0001
 -9.659646E-0001  1.764179E+0000
 -3.739031E-0001  5.525848E-0003
 -3.278853E-0001  1.697438E-0001
 -7.016546E-0001  1.108931E+0000
 -3.681515E+0000  1.019715E-0001
 -2.762648E-0002 -1.202756E-0001
  1.784848E+0000  1.349380E-0001
  2.328735E+0000  1.119073E+0000
 -1.465433E+0000 -6.236634E-0001
 -2.883828E+0000 -1.244791E+0000
  1.068171E-0001 -1.819876E+0000
  1.840705E+0000 -9.829002E-0001
 -1.776341E-0001 -3.703048E-0001
 -3.221966E-0001 -8.012639E-0001
 -1.758450E+0000 -1.610906E+0000
 -1.814067E+0000 -1.047083E+0000
  4.756576E-0001 -1.975477E+0000
  1.179626E+0000 -1.130653E-0001
 -4.641283E-0001 -1.196690E+0000
 -1.386594E+0000 -2.393409E+0000
  1.733166E+0000  8.947739E-0001
  1.398770E+0000  7.787716E-0001
  1.197159E+0000  1.707082E+0000
 -7.855296E-0001  2.999907E+0000
 -2.992418E+0000 -5.782618E-0001
  8.990917E-0001 -8.714445E-0002
  2.448288E+0000  5.917578E-0001
  5.694119E-0001  1.473612E+0000
 -1.167432E+0000  1.172127E+0000
  1.564702E+0000 -8.390878E-0001
 -4.920231E-0001  5.149757E-0001
  5.583230E-0001 -4.503190E-0001
 -4.635019E-0001 -2.167382E+0000
  2.153087E-0001 -2.285201E+0000
  1.112281E+0000  4.143599E-0002
 -1.144995E+0000  7.019409E-0001
 -1.103666E+0000 -2.421965E+0000
 -3.161655E-0001 -2.839811E+0000
  6.361227E-0001 -3.974292E-0001
  1.001598E+0000  5.927549E-0002
 -1.031193E-0001 -6.642504E-0001
 -1.315948E+0000  5.014154E-0001
 -1.337917E-0001  7.430086E-0001
 -1.717754E+0000  2.845303E-0001
  3.141486E-0001  2.665323E-0001
  8.357157E-0001  2.191330E-0001
  1.852340E-0001 -3.768975E-0001
 -6.902636E-0001 -3.489425E-0002
 -4.922210E-0001  3.111670E-0001
 -1.221290E+0000  5.016209E-0001
 -1.618618E-0001  1.096125E+0000
  7.321013E-0001  3.463727E+0000
 -1.593985E+0000  2.924854E+0000
 -9.665116E-0001  9.554089E-0001
  5.455322E-0001 -4.206657E-0001
  2.386275E+0000 -7.420528E-0001
  1.292854E+0000 -1.887312E+0000
 -1.957907E+0000 -1.813339E+0000
 -1.914551E+0000 -1.912841E-0001
 -9.024382E-0001 -1.567966E-0001
 -6.331409E-0001 -8.363675E-0001
  2.031823E+0000  1.049704E+0000
  9.426096E-0001  1.595177E+0000
 -1.988681E+0000  7.477442E-0001
 -1.857675E+0000  6.569435E-0001
  2.963389E-0001  1.825948E-0001
  3.027329E-0004  1.120156E+0000
 -2.881211E-0001  1.910109E+0000
  1.100802E-0001 -9.967888E-0003
  1.124779E+0000  8.068947E-0001
  1.342100E+0000  8.390464E-0001
 -3.382981E-0001  1.284632E+0000
 -1.646454E+0000  1.026782E+0000
  4.906812E-0001  2.631747E+0000
  2.989215E-0001 -5.475585E-0001
 -8.361645E-0001 -1.974667E+0000
  8.356130E-0001 -1.031036E+0000
 -2.236725E+0000 -1.222863E+0000
 -2.258354E+0000 -3.417318E-0001
 -1.450896E+0000 -3.129567E-0001
 -2.148616E+0000  1.812158E-0001
  1.641990E-0001 -1.760098E+0000
  8.482867E-0002 -7.348896E-0001
  1.419035E+0000  1.072620E+0000
 -1.194115E+0000  6.773771E-0001
 -1.515289E+0000  3.856757E-0001
 -4.347449E-0001 -1.337487E+0000
  1.409891E+0000  4.937083E-0001
  8.807927E-0001  1.988171E-0001
  5.184630E-0001  9.768919E-0001
 -6.232396E-0001 -4.293097E-0001
 -3.650898E+0000  1.132859E+0000
 -7.064573E-0001  6.971076E-0001
 -5.504756E-0002 -1.019196E+0000
  1.452858E+0000 -6.487465E-0001
  4.359296E-0002 -2.720633E-0001
 -5.206203E-0001  1.195391E+0000
 -8.021839E-0001 -4.833243E-0001
 -4.017531E-0001 -1.966747E+0000
  2.189129E-0001 -1.307839E+0000
 -4.301473E-0001  1.333180E+0000
 -1.348809E+0000 -5.503581E-0001
  5.771977E-0001 -8.828289E-0001
  1.408075E+0000 -1.885131E+0000
 -1.644616E+0000 -4.170338E-0001
 -1.647556E+0000 -1.873978E+0000
 -1.866257E+0000 -1.635073E+0000
 -2.441187E+0000 -1.652898E+0000
 -4.523734E-0001  1.014950E+0000
 -4.363415E-0001  8.799316E-0001
  4.429750E-0001  1.719423E+0000
  1.990009E+0000  2.326853E+0000
 -1.441589E+0000  1.033224E+0000
 -1.601590E+0000  1.602583E+0000
  1.025224E+0000  1.415923E-0001
  5.125327E-0001  2.239796E+0000
  8.533964E-0001 -9.164191E-0001
 -4.521603E-0001 -2.012652E+0000
  7.001995E-0001 -1.984807E+0000
  5.743485E-0002 -1.541166E+0000
 -1.122438E+0000  9.032495E-0001
 -1.691574E+0000 -1.385102E+0000
  2.924130E+0000 -3.295263E+0000
  4.013374E+0000 -4.528288E-0001
 -2.658654E+0000  6.490664E-0002
 -2.700104E+0000  4.317605E-0001
 -2.535990E+0000 -1.069768E+0000
  1.176139E+0000 -8.341479E-0001
  1.573259E+0000 -2.294046E+0000
 -1.632683E-0001  8.674568E-0001
 -9.214903E-0001  9.517528E-0001
 -7.466883E-0001  1.607289E+0000
  2.072664E-0001 -5.998591E-0001
  4.594764E+0000  1.174832E+0000
  2.702315E+0000  1.168720E+0000
  5.628385E-0001  1.083001E+0000
 -1.253641E+0000  1.394039E+0000
 -7.308231E-0001  1.301147E+0000
 -5.848735E-0001  1.134309E+0000
  1.224751E+0000  1.342934E+0000
  7.756347E-0001  2.270058E+0000
  4.393050E-0001  5.906319E-0001
 -1.768236E-0002  3.395334E-0001
 -1.123863E+0000 -3.235136E+0000
  1.728333E+0000 -1.021750E+0000
  2.232369E+0000  4.859165E-0001
  4.040208E-0003  2.089751E+0000
 -8.834948E-0001  7.943240E-0002
 -1.801826E+0000  1.005412E+0000
 -1.118703E+0000  1.676444E+0000
 -7.905583E-0001  1.186095E+0000
  1.830559E+0000 -1.905192E+0000
  2.700086E+0000 -1.751043E+0000
  1.019499E-0001 -6.825391E-0001
 -2.951678E+0000 -6.025155E-0001
 -1.138105E+0000 -1.003233E+0000
  4.193262E-0001  2.967050E-0001
  2.041172E+0000  1.053735E-0001
 -4.135728E-0002 -1.404040E+0000
  6.936824E-0001 -2.228261E+0000
  9.492421E-0001 -2.128612E+0000
  1.043407E+0000 -1.625780E+0000
  3.880683E-0001 -9.852026E-0001
 -2.731024E+0000 -2.187432E+0000
 -1.958701E-0002 -1.465283E+0000
  1.148633E-0001  2.248094E-0001
 -2.591645E-0001  1.010862E+0000
 -9.131436E-0001 -6.701048E-0001
 -2.971805E+0000 -1.057778E+0000
  5.452567E-0001 -3.894427E-0002
  7.041564E-0001  2.760008E+0000
  3.553134E-0001  9.815701E-0001
  6.615912E-0001 -3.422313E-0001
  8.059653E-0001 -4.333515E-0001
 -5.983647E-0001 -2.398239E+0000
  3.150159E+0000  2.086456E+0000
  9.462531E-0001  1.793204E+0000
 -1.032146E+0000 -9.665138E-0001
 -5.577822E-0001 -2.322191E+0000
  9.884619E-0001 -6.915285E-0001
 -3.730589E-0001  7.296949E-0001
 -1.051865E+0000  1.503644E+0000
 -1.470396E+0000 -6.254301E-0001
  4.814292E-0001 -8.956071E-0001
  8.353413E-0001 -1.175849E+0000
  3.959680E+0000 -7.917599E-0001
  1.182783E+0000 -4.573618E-0001
 -1.720337E+0000  3.039854E-0001
 -1.097408E+0000  1.675777E-0001
 -2.072713E-0001  7.276594E-0001
 -2.780544E-0001  2.378280E+0000
 -1.316481E+0000  3.422733E+0000
 -1.371053E+0000  1.255349E+0000
  1.853399E+0000  4.471614E-0001
 -5.320265E-0001  8.893771E-0001
 -2.327797E+0000  1.888559E+0000
 -2.880182E+0000  1.397090E+0000
  2.841661E-0001  4.827576E-0001
 -5.609517E-0001  1.653337E+0000
 -1.259445E+0000  2.392135E+0000
 -1.549761E+0000  2.307172E+0000
 -2.071836E+0000  1.820640E+0000
 -7.045737E-0002  1.008070E+0000
  8.256485E-0001  7.982440E-0001
  2.103520E+0000  5.352844E-0001
 -5.070703E-0001  2.167288E+0000
 -4.106081E+0000  1.103591E+0000
 -1.452753E+0000  1.885018E-0001
  7.926690E-0001  8.350645E-0001
  8.352417E-0001 -7.107204E-0002
  1.701060E+0000  7.083309E-0001
  1.293715E+0000  1.290030E+0000
 -4.127120E-0001  1.292880E+0000
 -4.241293E-0001 -8.656009E-0001
 -6.500673E-0001 -9.976701E-0001
 -1.504387E+0000 -9.432405E-0001
 -1.672710E-0003  1.139067E+0000
  3.855687E-0001 -6.673828E-0001
 -2.908717E-0001 -3.230010E-0001
 -3.018327E-0001 -1.595932E+0000
 -3.734521E+0000 -5.705035E-0003
 -1.751290E+0000  1.119197E-0001
 -1.627378E+0000  3.104533E-0001
  1.105687E+0000  1.143951E+0000
  9.113682E-0002  3.917697E+0000
 -1.252030E+0000  1.879559E+0000
 -1.424676E+0000  1.610895E+0000
 -7.665356E-0001 -4.454392E-0001
  1.401704E+0000  3.833132E-0002
  1.958730E+0000 -8.557747E-0001
 -6.290562E-0001 -7.596412E-0001
 -7.917986E-0002  1.609891E+0000
 -1.136041E+0000  1.663845E+0000
  2.293640E+0000  6.878296E-0001
  2.832808E+0000 -3.266294E-0001
  1.598955E+0000 -2.761963E-0001
 -1.621861E+0000 -3.431854E-0001
 -2.078841E+0000 -1.740902E+0000
 -1.849575E-0001 -5.304221E-0001
  1.112706E+0000 -4.407483E-0001
  3.742694E-0001 -8.688798E-0001
  3.132460E-0001 -4.820823E-0001
  4.138634E-0001  3.866707E-0001
 -5.309376E-0002  1.716707E+0000
 -3.481554E-0001  2.250865E+0000
  3.515888E+0000  2.327167E+0000
  1.457786E+0000  2.099277E+0000
 -2.179376E+0000  2.531615E-0001
 -3.074289E+0000 -1.372953E+0000
 -1.546649E+0000 -1.498393E+0000
  1.923673E+0000 -7.722416E-0001
 -7.406986E-0003  2.713650E+0000
 -9.603599E-0001  3.998831E-0001
 -6.517194E-0001 -8.714799E-0001
  3.067890E-0001  2.520236E-0001
  1.474854E-0001  3.023690E-0001
 -2.143312E+0000  2.757534E-0001
  2.967671E-0001 -1.903779E+0000
  1.410076E+0000  6.959475E-0001
 -6.863969E-0001  9.895801E-0002
 -1.739115E+0000 -8.878219E-0001
 -1.959706E+0000 -9.201343E-0001
 -9.727800E-0001 -2.638894E-0001
  2.310228E+0000  7.809451E-0001
  1.719176E+0000  2.326368E+0000
 -7.213924E-0001  4.454199E-0001
 -2.061321E+0000  3.590104E-0001
  1.016204E+0000 -2.964789E-0001
 -4.153916E-0001  1.788126E+0000
  1.508962E+0000  5.170843E-0002
  2.287112E+0000 -6.290924E-0001
  1.576774E+0000 -1.142110E+0000
  6.561608E-0003 -1.824270E+0000
  1.974445E+0000 -1.255887E+0000
  1.514619E+0000 -1.332179E+0000
  8.366263E-0001 -8.030287E-0001
 -1.191509E+0000 -1.300889E+0000
 -1.272392E+0000 -3.068865E-0001
  1.338941E-0001 -9.028242E-0001
  1.438354E+0000 -9.892044E-0003
  1.824130E+0000  1.135164E+0000
 -2.911043E+0000  1.361670E+0000
 -3.157965E+0000 -8.021904E-0001
  1.268573E+0000 -6.070628E-0001
  2.174218E+0000  1.109689E+0000
 -4.637446E-0001  1.791986E+0000
 -4.014112E+0000 -4.681173E-0001
  5.485583E-0002 -1.500419E+0000
  1.134599E+0000  1.781436E-0001
 -6.043462E-0002  6.472736E-0001
 -6.283504E-0001  6.314262E-0001
 -2.261703E+0000  9.091849E-0001
 -1.072656E+0000 -5.281902E-0001
  7.032253E-0001 -9.798793E-0001
  2.809958E+0000  4.014049E-0001
 -2.528000E+0000  5.342046E-0001
 -2.368594E+0000  4.766599E-0002
  1.562528E-0001 -1.819167E+0000
  2.662254E+0000 -1.137992E+0000
 -6.909592E-0001 -8.340695E-0001
 -2.149317E-0001 -1.894336E+0000
  1.202785E+0000 -9.105446E-0001
 -2.043081E-0001  5.763396E-0001
 -1.104000E+0000  7.807987E-0002
  5.670980E-0002 -1.534026E+0000
  5.185704E-0002 -1.555528E+0000
  1.561880E+0000 -1.882185E-0001
 -5.541479E-0001 -7.115479E-0001
  1.286178E+0000 -1.069206E+0000
  7.926095E-0001 -1.697433E+0000
  2.017736E+0000  2.457857E-0001
  2.440932E-0001  1.301819E+0000
 -9.345404E-0001  7.640762E-0001
 -1.827129E+0000  8.464309E-0001
 -4.986544E-0001  8.310907E-0001
 -1.287365E+0000  1.003591E+0000
 -1.153174E+0000  8.490272E-0001
 -2.291845E+0000  1.141863E+0000
 -4.574182E-0001  1.465881E-0001
  2.061102E+0000  1.300460E+0000
  1.021252E+0000  2.145263E+0000
 -1.897536E-0001  9.438168E-0001
 -8.931907E-0001  2.462657E+0000
  1.214846E+0000 -6.643356E-0001
  6.565584E-0001 -9.242289E-0001
  5.419189E-0001  1.080050E+0000
 -1.786322E+0000  2.476472E-0001
  1.562138E-0001 -2.135844E+0000
  2.388525E+0000 -8.230944E-0001
  3.018448E-0001 -2.266293E-0001
 -2.517791E+0000 -8.388790E-0001
 -6.835429E-0002 -3.607849E-0001
  1.832387E+0000 -1.171683E+0000
  2.798620E+0000 -1.159635E+0000
 -5.857271E-0002 -1.748711E+0000
 -1.555889E+0000 -1.409313E+0000
  8.129912E-0001 -1.893460E+0000
  5.759319E-0001 -1.466468E+0000
 -9.531043E-0001  1.037912E+0000
 -3.579455E+0000 -5.460269E-0002
 -2.030624E+0000  6.328564E-0001
  2.940387E+0000 -1.279177E+0000
  2.567794E+0000  1.760405E+0000
 -1.841483E+0000  2.262517E+0000
 -1.220324E+0000  2.058041E+0000
 -6.172581E-0001  2.308651E+0000
  2.922154E-0001  3.448032E-0002
  6.687494E-0001 -1.313294E+0000
  1.936442E-0001  4.544240E-0001
  4.857445E-0001 -2.002945E+0000
  6.534193E-0002 -6.771213E-0001
  4.858407E-0001  1.369551E+0000
  3.535237E-0001  8.665901E-0001
 -3.833967E+0000 -2.030214E+0000
  8.726476E-0001 -2.705454E+0000
  2.074003E-0001 -1.940995E+0000
  1.437426E+0000 -1.410659E+0000
  8.715622E-0001  5.573867E-0002
 -2.903809E+0000 -1.924494E-0001
 -2.176118E+0000 -1.531053E+0000
  2.300994E+0000  3.751744E-0001
  1.046039E+0000 -1.107285E+0000
 -2.150442E-0001 -2.739567E+0000
 -8.424469E-0001 -1.799860E+0000
 -6.692980E-0002 -1.719469E+0000
  6.029628E-0001 -9.058499E-0001
  1.535913E-0001 -1.485377E+0000
 -1.762799E+0000 -2.403907E+0000
 -6.688120E-0001 -2.516428E+0000
  3.638045E+0000 -7.825773E-0001
  9.652012E-0001  7.956004E-0001
 -1.858354E+0000  8.162342E-0002
 -2.678397E+0000 -2.193819E-0001
 -6.208120E-0001  9.349294E-0001
  1.318180E+0000  2.320183E+0000
  2.513599E+0000  3.480878E+0000
  7.744753E-0001  1.831755E+0000
 -4.235514E-0001  1.670145E+0000
  1.502980E-0001 -1.495171E-0001
  2.631374E+0000 -1.994856E+0000
  8.191812E-0001 -1.275147E+0000
 -3.834774E+0000 -1.745613E-0001
 -3.344206E+0000  6.435372E-0001
  7.801545E-0001  8.052682E-0001
  4.924826E-0001  1.734303E+0000
  1.538901E+0000  2.051407E+0000
 -3.619434E+0000  2.435547E+0000
 -2.635524E+0000  4.165819E+0000
 -8.949424E-0001  1.363619E+0000
 -4.145447E-0001  1.420834E+0000
 -1.050616E-0002  6.498302E-0001
  7.126894E-0001 -2.972340E-0001
  1.715702E+0000 -1.055638E+0000
  1.263600E+0000 -3.586078E-0001
 -7.538630E-0001 -1.202964E-0001
 -1.011438E+0000  4.253902E-0001
 -1.565055E+0000  2.101592E+0000
 -4.781451E-0001  2.256655E+0000
  1.274541E+0000  1.304276E+0000
  1.265196E+0000  9.045537E-0001
  3.034454E+0000  3.070877E-0001
  1.529020E+0000  3.944915E+0000
 -6.755026E-0001  1.128829E+0000
 -1.480577E+0000 -6.479081E-0001
  1.123239E+0000  4.064544E-0001
  1.140242E+0000  8.216736E-0001
  2.987839E-0001 -4.375856E-0002
  2.098001E+0000 -8.624142E-0001
  5.133871E-0001 -2.450369E+0000
  8.464938E-0001 -2.497177E+0000
  5.592815E-0001 -1.619954E+0000
  4.211419E-0001  1.038256E+0000
 -1.664635E+0000 -9.267273E-0001
 -2.842229E+0000 -1.435119E+0000
  1.433917E+0000 -1.016893E+0000
  6.556422E-0001  3.686934E-0001
 -1.345034E-0001 -8.444501E-0001
  1.754997E+0000 -1.461841E+0000
  2.636873E+0000 -1.646506E+0000
  7.050043E-0001 -2.138331E+0000
 -1.212177E+0000 -1.802755E+0000
  9.416027E-0002 -1.116558E+0000
  1.253330E+0000  9.604325E-0001
 -1.025060E+0000  3.051542E+0000
 -1.028109E+0000  2.187590E+0000
  1.803153E+0000  1.068509E+0000
  8.271400E-0001  4.007013E-0001
  8.124625E-0001  1.733542E+0000
  1.091124E+0000  1.234370E+0000
  1.867122E-0001  5.064404E-0001
  4.474518E-0001 -1.071504E+0000
  1.841936E+0000 -9.226271E-0001
  6.171602E-0001 -2.414408E+0000
  9.076252E-0002 -2.233771E+0000
 -4.023616E-0001 -1.583883E+0000
 -1.363454E+0000 -3.188064E+0000
  4.940751E-0001 -2.877751E+0000
 -2.312198E-0001 -2.975240E+0000
 -4.201433E-0001 -1.317541E+0000
 -1.782900E+0000 -7.568334E-0001
 -5.063207E-0001 -1.430716E-0001
 -2.756981E-0001  9.695849E-0001
  2.882167E-0001 -6.491339E-0001
  1.897311E+0000 -2.494451E+0000
 -8.969643E-0001 -3.199940E-0001
 -2.115949E+0000 -8.579211E-0002
 -1.263021E+0000 -7.283872E-0001
  1.209881E+0000  2.777535E-0001
 -1.561075E+0000  1.469871E+0000
 -1.546588E+0000  8.107359E-0001
  2.167196E-0001 -2.250357E-0001
  1.542273E+0000 -2.078284E+0000
  1.298450E+0000 -2.959138E+0000
 -7.457911E-0001 -5.193194E-0001
 -8.871978E-0001 -5.920232E-0002
 -2.222436E+0000  1.153429E-0001
  5.880873E-0001 -2.038013E-0001
  4.239929E-0002 -1.134449E-0001
  1.099429E+0000 -1.470653E-0001
 -1.583652E+0000 -5.861754E-0002
 -8.357370E-0001 -6.326852E-0001
  3.539309E-0001 -3.907779E-0001
  2.689067E+0000  9.332500E-0001
 -1.663942E+0000  8.054058E-0001
 -2.626786E+0000  6.627320E-0002
  1.628834E+0000 -9.752410E-0001
 -8.907912E-0002 -4.042117E-0001
 -1.185401E+0000 -4.668090E-0001
 -1.894874E+0000 -1.949997E+0000
 -1.041530E+0000 -2.107605E+0000
  1.431971E+0000 -1.500516E+0000
 -4.295150E-0001 -2.330107E-0001
 -1.702882E+0000 -8.788233E-0001
  9.983686E-0001 -2.266313E+0000
  1.138798E+0000 -1.372757E+0000
  1.257294E+0000 -5.659826E-0001
 -3.373566E+0000  1.041584E+0000
 -1.549301E+0000  6.770651E-0001
  4.722198E-0001  7.229297E-0001
 -4.603632E-0001  6.755335E-0001
  5.615630E-0001  9.498330E-0001
  8.591356E-0001 -3.800204E-0001
 -1.734045E+0000 -1.086006E+0000
 -9.270131E-0001 -1.479979E+0000
  9.783591E-0001 -1.292564E+0000
  1.119170E+0000 -4.106028E-0001
 -3.163788E+0000  2.629562E-0001
 -2.376464E+0000 -2.159943E+0000
  1.091588E+0000 -5.298264E-0001
  2.337793E+0000 -1.698566E-0001
  2.221398E-0001 -4.864776E-0002
 -1.512045E+0000  4.147935E-0001
 -8.428886E-0001  1.394296E+0000
 -2.034520E+0000  5.850068E-0001
  1.459814E+0000 -8.581644E-0001
  1.469656E+0000  6.176673E-0001
  6.416944E-0001 -2.900636E-0001
 -1.075830E-0002 -1.083440E+0000
 -2.864267E-0001 -2.760544E-0001
 -1.866022E+0000  2.020928E+0000
 -2.244372E+0000  6.366658E-0001
  1.138688E+0000  1.415110E+0000
  1.770417E+0000  1.493770E+0000
  9.205411E-0001  1.816301E+0000
 -1.527018E+0000 -7.992586E-0001
 -2.021122E+0000 -6.655379E-0001
  1.938330E+0000 -1.097157E+0000
  2.901710E+0000 -1.275683E+0000
 -1.282243E+0000 -1.607330E+0000
 -1.793990E+0000 -1.965574E+0000
 -1.334444E-0001 -1.793763E+0000
  1.621575E+0000 -1.668868E+0000
  1.603376E+0000 -1.493376E+0000
 -4.052189E-0001 -1.310089E+0000
  2.551201E-0001 -1.228141E+0000
 -2.209560E-0001 -7.768649E-0001
 -6.037184E-0002  1.021114E+0000
 -1.632273E+0000  2.338187E+0000
 -1.702405E-0001 -4.824075E-0001
  1.544998E+0000 -1.861209E-0001
  1.506047E+0000 -2.164541E-0001
 -1.360360E+0000  1.864106E-0001
 -1.270875E+0000 -8.245357E-0001
  1.330367E+0000 -1.166974E+0000
  7.803845E-0001 -1.020789E+0000
  1.165308E+0000 -1.240813E+0000
 -1.111932E+0000 -5.216483E-0001
 -3.044448E+0000 -1.626827E+0000
  1.889421E+0000 -2.082925E+0000
  8.568620E-0001 -5.770575E-0001
  1.053105E+0000 -2.297638E+0000
 -5.808179E-0001 -1.862284E+0000
 -2.139360E+0000 -7.849331E-0001
 -1.225788E+0000 -3.792974E-0001
 -1.415866E-0001  2.216641E+0000
  4.464678E-0001  1.808751E+0000
  2.232638E-0001  6.143475E-0001
 -9.527161E-0001  8.307774E-0001
 -1.678749E+0000  1.662776E+0000
 -1.848593E+0000  4.598138E-0001
  8.824566E-0001 -8.166059E-0001
  2.850963E+0000  3.523872E-0001
  1.074845E+0000 -4.165297E-0001
  2.994323E-0002 -4.626903E-0002
 -1.845182E+0000 -1.252764E+0000
 -2.224307E+0000 -1.655360E+0000
  1.034725E+0000 -1.600368E+0000
  7.944167E-0001 -1.250562E+0000
 -8.610419E-0002 -2.424748E+0000
  9.509510E-0001 -7.727625E-0001
 -1.585358E+0000 -1.797840E+0000
  8.102604E-0001 -9.320905E-0001
 -1.292793E+0000 -4.190447E-0001
  4.096189E-0001  1.302394E+0000
 -4.439285E-0001 -1.694481E+0000
  1.990358E-0002 -2.818162E+0000
 -4.086193E-0002 -3.858235E+0000
  1.044415E+0000 -2.135482E+0000
 -1.568546E-0001 -2.784018E-0001
 -3.753635E+0000 -3.570790E-0001
 -2.539522E+0000 -4.090711E-0001
  2.269598E+0000 -7.983237E-0001
  3.516697E-0001 -1.223729E+0000
 -1.347874E+0000 -1.088474E+0000
  2.349121E-0001 -1.429646E+0000
  6.670643E-0001  1.297903E+0000
  1.801900E-0001  2.703527E+0000
 -1.694538E+0000 -2.553244E-0001
 -9.997143E-0001 -1.279970E+0000
  1.768282E-0001 -1.633002E+0000
  9.642169E-0001 -1.967975E+0000
 -1.348097E+0000 -1.350663E+0000
  1.896936E+0000 -1.177218E+0000
  1.435873E+0000 -3.205330E-0001
 -1.656529E+0000 -1.717116E-0001
 -2.778689E+0000  3.403700E-0002
 -1.264192E-0001  1.141185E+0000
  1.283513E+0000 -3.533418E-0001
 -2.542861E-0001 -1.390817E+0000
 -2.212455E+0000  5.647700E-0001
 -4.741856E+0000  5.406610E-0001
 -1.833052E-0001 -1.806392E+0000
  4.615146E-0001 -1.853888E-0001
  5.098525E-0001 -5.455723E-0001
 -2.267173E+0000 -7.483920E-0001
 -3.617882E-0001 -8.073702E-0001
 -1.566211E+0000 -5.634019E-0001
  2.593335E-0001 -2.150988E-0001
 -1.461088E+0000 -5.052659E-0001
 -2.678037E+0000 -1.674883E-0001
 -2.270171E+0000 -1.175501E+0000
 -7.513987E-0001 -1.401761E+0000
  5.965836E-0001 -1.494826E+0000
  2.943075E+0000 -1.876344E+0000
  5.083687E+0000 -1.831970E+0000
 -1.236679E+0000 -2.671834E+0000
 -2.968857E+0000 -1.483310E+0000
 -1.773546E+0000 -1.279225E+0000
  9.078022E-0001 -1.059003E+0000
  1.450710E+0000  1.689929E+0000
  1.527999E+0000  1.838223E+0000
 -8.421830E-0001 -1.142741E+0000
  2.731210E+0000 -7.043598E-0001
  1.374440E+0000  2.912860E-0003
 -1.191731E+0000 -1.942627E+0000
 -9.596716E-0001 -3.501519E+0000
  1.909105E+0000 -3.350952E-0001
 -4.392004E-0001 -1.666805E+0000
 -1.907540E+0000  1.017025E+0000
  5.734481E-0002  6.012084E-0001
  1.605542E+0000  3.373742E-0001
  1.587147E+0000  1.736738E-0001
 -5.476913E-0001 -3.534589E-0001
 -5.752867E-0001 -1.546821E-0001
 -4.392882E-0001 -8.772032E-0001
  1.285465E+0000  2.844627E-0001
  2.463103E+0000  2.550669E+0000
  9.261247E-0001 -4.912807E-0001
 -8.953642E-0001 -2.353027E+0000
 -7.480806E-0001 -1.614125E+0000
  1.834495E+0000 -2.445826E+0000
  1.926278E+0000 -2.093303E+0000
 -3.479181E-0001 -1.658915E+0000
 -1.042275E+0000 -5.473472E-0001
  1.429605E+0000  1.669819E-0001
  2.007878E+0000  1.107168E+0000
  9.394726E-0001  2.489096E+0000
 -2.827222E+0000 -1.278303E-0001
 -3.010163E+0000 -5.454080E-0001
  9.750886E-0001  9.832639E-0001
  1.500260E+0000  6.416531E-0001
  3.025221E-0001  9.499024E-0001
 -8.925022E-0001  8.283791E-0001
 -5.440111E-0001 -1.980700E+0000
  2.036455E+0000 -1.314199E+0000
  1.683004E+0000 -7.790231E-0002
 -5.823680E-0001 -2.258358E+0000
 -1.913563E+0000 -1.367900E+0000
  6.995515E-0001 -7.165035E-0001
  2.194763E+0000  2.080748E+0000
 -1.277590E+0000  1.773214E+0000
 -1.281285E+0000  1.027551E+0000
 -2.603529E-0001 -3.210174E-0001
 -4.876941E-0001 -1.650298E+0000
  3.549978E-0001 -3.599789E-0001
 -8.674465E-0002  7.612699E-0001
 -1.518457E+0000  4.319220E-0001
  5.362027E-0001 -9.934877E-0001
  1.734899E+0000 -9.992032E-0001
  1.118752E+0000  3.097047E-0001
 -4.342507E-0001  1.173915E+0000
 -1.028753E+0000  1.412205E+0000
 -6.568390E-0001 -7.898046E-0002
  2.370694E+0000  1.188645E+0000
  1.604349E-0001  8.050118E-0002
  8.901702E-0001 -1.243802E+0000
  2.491719E+0000 -2.157302E+0000
  1.576010E+0000 -3.003991E-0001
 -1.335421E+0000 -2.699153E-0001
 -1.011519E+0000  9.629636E-0001
  1.944822E+0000 -1.015716E+0000
  2.505273E+0000  1.320965E+0000
 -1.871001E+0000  7.125621E-0001
 -3.649207E+0000  9.319962E-0001
 -9.227893E-0001 -5.586143E-0001
  2.052141E+0000  1.800703E-0001
  2.677398E+0000  2.559054E+0000
  2.714923E-0001 -4.680108E-0001
 -1.152443E+0000  4.509092E-0001
 -4.501127E-0001 -9.921131E-0001
  1.475319E+0000  7.584341E-0001
 -1.516934E+0000  7.073774E-0001
 -3.127398E+0000  2.057869E-0001
 -9.745841E-0001 -1.310946E+0000
  2.135954E+0000 -1.328773E+0000
  4.342792E+0000  1.012778E+0000
  2.409642E+0000  1.406958E+0000
 -6.969624E-0001  1.229836E+0000
 -2.560600E+0000  3.882724E-0001
 -6.419816E-0001 -1.762081E+0000
  3.457671E+0000 -6.786061E-0001
  1.124393E+0000  6.041818E-0001
 -1.599885E+0000 -1.187386E+0000
 -2.410638E+0000 -2.338514E+0000
 -3.659265E-0004 -1.533200E+0000
  1.081954E+0000 -2.442789E+0000
 -3.380848E-0001 -1.765541E+0000
  1.604625E-0001  1.796611E-0001
 -1.088536E-0001  4.410115E-0001
 -5.070118E-0001  3.866838E-0001
  2.438454E-0001 -8.116226E-0001
  1.281478E+0000 -1.155634E+0000
  2.137479E+0000 -7.851667E-0001
  2.978460E-0001 -5.624499E-0001
 -6.985645E-0001 -2.210403E+0000
 -1.327031E-0001 -2.779993E+0000
 -1.207188E+0000 -1.006653E+0000
  1.621323E-0001  6.114642E-0001
  8.883293E-0001  3.354887E-0001
  1.147307E+0000 -1.334998E+0000
 -4.036526E-0001 -1.605706E+0000
  1.066315E+0000 -2.287650E+0000
 -1.127439E+0000 -7.518396E-0001
 -1.156863E+0000  9.593009E-0002
 -9.877210E-0001  3.382568E-0001
 -1.829447E+0000 -3.416204E-0002
  1.247090E+0000  3.125620E-0001
  7.301127E-0001  9.651492E-0002
  1.214878E+0000  1.467262E+0000
  1.177187E+0000  8.018353E-0001
 -1.348097E+0000 -4.695592E-0001
 -7.924971E-0001 -5.321956E-0001
  1.438231E+0000 -1.317979E+0000
 -3.230310E-0001 -1.022853E+0000
 -1.937685E+0000  6.623784E-0001
 -1.022329E+0000 -2.196787E+0000
  5.659688E-0001  4.550450E-0001
 -8.486935E-0002  1.347513E+0000
  3.604792E-0001  2.378206E+0000
  1.195563E+0000  1.894243E-0001
  1.768402E+0000 -1.711051E+0000
  6.457845E-0001 -1.598176E+0000
 -1.557099E-0001  3.946547E-0001
 -2.306034E+0000  2.392089E+0000
 -2.910258E+0000  2.617430E+0000
  2.910789E-0001  1.969229E+0000
  2.416428E+0000  6.945213E-0001
  1.630435E+0000  1.289619E+0000
 -1.455977E+0000  1.007458E-0001
 -3.222534E+0000  2.267402E+0000
 -5.104475E-0001 -2.321161E+0000
  3.503183E+0000 -7.803828E-0002
  1.809349E+0000  1.955930E+0000
 -1.927599E-0001 -2.882901E-0001
 -1.319636E+0000 -1.471423E+0000
  1.198060E+0000 -1.584689E+0000
  3.005633E+0000 -4.280027E-0001
  8.416233E-0001  1.922008E+0000
 -4.610070E+0000 -8.005996E-0001
 -2.008799E+0000 -2.192401E+0000
 -7.811865E-0001 -1.646250E+0000
  2.016280E+0000 -1.906754E+0000
 -9.986706E-0002 -1.466225E+0000
 -1.342590E+0000 -2.761276E+0000
 -1.289965E+0000 -9.944470E-0001
 -1.288809E-0001 -9.858282E-0001
 -4.222546E-0001 -7.069550E-0001
  6.887205E-0002 -5.970047E-0001
  3.928757E-0001  3.103858E-0001
 -9.276959E-0001  1.654907E+0000
 -3.452357E-0001 -4.259483E-0001
  1.509575E+0000 -2.287152E+0000
 -7.134197E-0001 -7.224895E-0001
 -3.210797E+0000 -3.221181E+0000
 -9.787687E-0001 -3.742168E+0000
  2.475953E+0000 -1.010914E+0000
 -1.023294E-0001  1.618497E+0000
 -2.228406E+0000  7.287588E-0001
 -1.096903E+0000  5.226959E-0001
  1.822262E-0001  1.198358E+0000
  2.519124E+0000  4.482062E-0001
  2.619904E+0000 -5.804754E-0002
 -3.661488E-0001  2.197124E+0000
 -2.589496E-0002  1.718937E+0000
  6.398554E-0001  3.240456E-0001
 -7.313018E-0001  2.971310E-0001
 -1.268273E+0000 -9.445777E-0002
 -7.838537E-0001 -1.792248E-0001
  3.121639E-0001 -4.225432E-0001
  3.338940E-0001 -3.978190E-0001
  1.616333E+0000  1.207100E+0000
 -1.536526E+0000  2.590598E+0000
 -9.371305E-0001  1.450505E+0000
  2.565992E+0000 -3.361090E-0001
  3.417776E-0001  3.927825E-0001
 -1.921914E+0000 -6.036815E-0002
 -6.821542E-0001 -4.652926E-0001
  8.992656E-0001 -1.039081E+0000
  2.216699E+0000 -1.140110E+0000
  1.326307E+0000 -1.510208E+0000
  8.353612E-0002 -1.826603E+0000
 -2.072265E+0000 -5.918004E-0001
  7.778970E-0001 -7.479231E-0001
  1.699927E+0000  1.464542E+0000
 -3.739640E-0002  7.534633E-0001
 -1.790238E+0000  3.963676E-0001
 -9.460365E-0001 -2.030081E+0000
 -1.767787E+0000 -1.911894E+0000
  1.029173E+0000 -4.901684E-0001
 -1.222983E+0000 -5.855535E-0001
  6.117810E-0001  1.634496E+0000
  4.692355E-0001  4.390137E-0001
  1.766181E+0000 -5.982115E-0001
  7.718322E-0001 -3.787587E-0001
 -6.774592E-0001 -1.097529E+0000
 -1.147763E-0001  1.470621E+0000
 -6.111362E-0001 -1.823065E-0001
  4.128721E-0001  3.927773E-0001
 -1.323457E+0000  4.547038E-0001
 -3.595249E+0000  2.433109E+0000
 -2.361426E+0000  1.973777E+0000
 -1.036696E+0000 -7.464116E-0001
  3.132827E+0000  1.924888E-0001
  2.720902E+0000  7.653755E-0001
 -2.085369E-0001 -1.338832E-0001
 -2.165315E+0000  3.389927E-0001
 -7.233451E-0001  2.662743E+0000
 -5.885100E-0001  1.693758E+0000
  1.702308E+0000  6.081604E-0002
 -7.184575E-0001  1.018321E+0000
 -2.589499E+0000  1.035533E+0000
 -2.009427E+0000 -8.788114E-0001
  2.415396E+0000 -2.002453E+0000
  3.500114E+0000 -1.306634E+0000
 -8.986175E-0001 -1.508872E-0001
 -1.480108E+0000 -3.416547E-0001
  7.830258E-0002  9.188077E-0001
  1.205769E+0000  9.400312E-0001
 -5.363377E-0001  3.098903E-0001
 -1.369945E-0001 -1.056577E+0000
  4.451948E-0001  2.040563E-0001
 -1.501413E+0000 -1.037089E+0000
 -1.835922E+0000 -1.269948E+0000
 -1.563243E+0000  1.565520E+0000
 -2.417416E+0000 -7.120934E-0001
  2.792507E-0001 -1.324983E+0000
  7.334803E-0001 -1.103094E+0000
 -1.215913E-0002  5.286562E-0001
 -9.307411E-0001 -3.947338E-0001
  7.001216E-0001 -8.290057E-0001
 -1.282408E+0000 -4.810563E-0001
  5.044307E-0001 -7.994278E-0001
  2.470997E+0000  7.636048E-0001
  1.041623E+0000  2.239491E+0000
 -3.949135E-0001  1.249661E+0000
  5.725944E-0001  7.506656E-0001
  3.090792E-0001 -1.615993E+0000
  5.755492E-0001  9.253930E-0003
 -1.091654E+0000 -9.870177E-0001
  6.253799E-0001  8.780728E-0001
  8.536469E-0001  2.414903E+0000
  8.955405E-0001  1.191331E+0000
  7.985151E-0001  2.108381E+0000
  2.001208E-0001  1.663483E+0000
 -1.547292E+0000  1.924188E+0000
  1.069544E-0001  2.027669E+0000
 -4.192211E-0001  8.632009E-0001
 -1.440474E+0000  6.269483E-0001
 -8.562146E-0002  1.818319E+0000
 -1.205030E+0000  3.174289E+0000
  4.307743E-0001  2.405087E+0000
  8.948179E-0001  2.819908E+0000
 -5.951744E-0001  9.281414E-0001
 -1.373357E+0000  1.695286E+0000
 -5.659698E-0001 -5.556698E-0002
  1.351705E+0000 -1.694745E+0000
  1.174709E+0000 -1.571609E+0000
 -7.711152E-0001 -1.677877E+0000
  4.593062E-0001  4.565669E-0001
  1.193375E+0000 -3.586425E-0001
  1.419638E-0001  7.122398E-0001
 -1.409465E+0000  2.756138E-0001
 -1.428452E+0000 -6.570777E-0001
 -5.236358E-0001  1.966739E+0000
 -3.234361E-0001  5.635954E-0001
  1.609438E+0000  1.063731E+0000
  2.252477E+0000  6.459567E-0001
  1.406830E+0000  1.730463E+0000
 -1.559062E+0000  2.185223E+0000
 -8.228171E-0001  2.405102E-0001
  1.365625E+0000 -1.405762E+0000
  1.000005E+0000  1.445990E-0001
  5.074906E-0001  7.930960E-0001
  6.134602E-0003  1.811244E+0000
 -6.248838E-0001  9.717322E-0002
  7.995121E-0002 -8.019169E-0001
  1.997263E+0000 -1.407932E+0000
  3.004910E+0000 -6.243445E-0001
 -8.036680E-0001 -2.225545E-0001
 -1.178801E+0000 -1.399860E-0001
 -1.926940E+0000 -2.676565E-0001
  1.699905E+0000  7.499614E-0001
 -2.596697E-0001  9.644719E-0001
 -7.692594E-0001  5.590673E-0001
  5.980820E-0001  3.455314E-0001
 -8.399676E-0001 -1.567115E+0000
 -4.343093E-0001  4.927452E-0001
 -1.835078E+0000  3.585475E-0001
 -1.579403E+0000  3.959291E-0001
  6.375995E-0001  9.701647E-0001
  6.315995E-0001  3.099858E+0000
 -3.094531E+0000  4.500556E+0000
 -2.250315E+0000  2.166295E+0000
 -1.217284E+0000  2.072369E+0000
  4.349256E-0001 -9.952367E-0001
  3.244773E-0001 -1.294302E+0000
  8.410665E-0001  2.549635E+0000
  3.051355E-0001  9.662859E-0001
 -1.301893E+0000  5.724056E-0001
 -1.235257E+0000  2.403493E+0000
 -8.185370E-0001 -3.465459E-0001
 -5.494973E-0001  1.197895E+0000
 -1.013545E+0000  8.428936E-0001
  2.369717E-0001 -3.486519E-0001
  8.691636E-0001 -4.405286E-0001
  6.585544E-0001  1.125963E-0001
 -4.504062E-0001 -1.802465E+0000
  5.320639E-0002 -1.000400E+0000
 -1.322681E-0001  8.830063E-0001
 -3.724463E-0001  2.462700E+0000
  1.080672E+0000  2.919974E+0000
 -5.953330E-0001  1.752409E+0000
 -8.380092E-0001  8.538331E-0001
  3.780033E-0001  9.433700E-0002
  9.238010E-0001  9.747976E-0001
  7.603886E-0001  1.671165E+0000
 -4.932101E-0001  2.942606E-0001
 -1.127512E+0000 -7.841568E-0002
  1.925320E+0000  4.377054E-0001
  1.122486E+0000  2.444080E+0000
  6.436566E-0001 -4.710105E-0001
  5.233539E-0001 -2.989856E+0000
  7.248631E-0001 -2.433336E+0000
  4.725219E-0001 -6.179621E-0001
  1.806306E+0000 -2.973603E-0001
  1.338423E+0000  6.190939E-0001
 -4.277775E-0001  1.949953E+0000
 -2.778302E+0000  3.035558E-0001
  2.250716E-0001  1.232138E+0000
 -6.401940E-0001  2.830185E-0001
 -9.693966E-0001  1.603176E+0000
 -3.119238E-0001 -1.378775E-0001
 -6.799133E-0001  3.098921E-0001
  9.451902E-0001 -1.458717E+0000
  1.876012E+0000 -1.589862E+0000
  1.902791E+0000 -8.388864E-0001
 -4.505703E-0001 -2.199064E+0000
 -2.107077E+0000 -1.408762E+0000
 -1.538371E+0000 -2.654273E+0000
  1.369732E-0001 -2.487545E-0001
  9.417241E-0001  3.022454E-0001
  4.773194E-0001  1.313308E+0000
 -1.568199E+0000  1.635535E+0000
 -2.534444E-0001 -3.781918E-0001
  6.994681E-0001 -1.259848E+0000
  3.240329E-0001 -2.379302E-0002
 -1.949671E-0001 -5.613141E-0001
 -6.237511E-0001  1.010854E+0000
 -6.114878E-0001  4.287957E-0001
  2.555852E-0001  6.557584E-0003
  1.238401E+0000 -4.498795E-0001
 -7.014748E-0001 -1.211133E+0000
  3.764612E-0001  5.866042E-0001
  1.993646E+0000 -2.913175E-0002
  1.332451E+0000 -1.518856E+0000
  2.089221E-0001  1.198605E-0001
 -4.427930E-0001 -9.158723E-0002
 -1.795538E+0000  8.881633E-0002
  2.001373E+0000  1.666770E+0000
  1.400533E+0000  3.085016E+0000
 -4.603358E-0001  1.562640E+0000
 -2.547057E+0000  3.484229E-0001
 -1.443623E+0000 -1.750503E+0000
  1.688990E+0000 -9.083434E-0001
 -1.805538E+0000  1.058037E+0000
 -3.271096E+0000  6.816871E-0001
  4.000510E-0001 -9.370520E-0001
  2.746338E+0000  2.120037E+0000
  2.616230E-0001  2.844529E+0000
  5.707935E-0001  2.607825E+0000
  7.218493E-0002  1.667963E+0000
  2.890008E-0001  1.005071E+0000
  1.976156E+0000 -1.355715E-0003
 -8.780154E-0001 -1.317160E+0000
 -1.373569E-0001 -2.381165E-0001
  1.028874E+0000 -1.045564E+0000
 -8.098324E-0001 -7.475118E-0002
  2.206679E+0000 -2.257669E-0001
  6.694894E-0001 -1.255486E+0000
  8.935667E-0001  8.407882E-0001
  3.121515E+0000  5.686565E-0001
 -2.765696E-0001  5.949414E-0001
 -7.791789E-0001  6.420223E-0001
 -1.226720E+0000  3.932769E-0001
 -1.051454E+0000  1.446565E+0000
 -1.244355E-0001  1.493325E-0001
 -9.640582E-0001 -4.641593E-0001
 -6.162876E-0001 -1.245023E+0000
 -1.586267E+0000 -2.370754E+0000
  1.161978E+0000 -3.913121E+0000
  1.162515E+0000 -2.063587E+0000
 -1.230403E+0000 -1.850325E+0000
 -1.792737E+0000  1.943926E-0001
 -2.437729E+0000 -5.609562E-0001
  2.011095E+0000  1.986107E-0001
  2.955774E+0000  5.217895E-0001
 -6.813168E-0001  1.101856E+0000
 -1.590348E+0000  6.651737E-0001
 -1.826230E+0000  2.477703E+0000
  3.463250E-0001  2.709314E+0000
 -9.963183E-0001  1.128187E+0000
  1.030400E+0000  1.270521E+0000
  2.220317E-0001  3.153871E+0000
 -1.507823E+0000  3.259814E-0001
 -3.339909E+0000 -1.219414E+0000
 -8.190783E-0001 -1.038431E+0000
  2.193178E-0001  3.064425E-0001
  3.736503E-0001  1.517986E+0000
 -1.294557E+0000  1.086002E+0000
  3.712472E-0001  1.870195E+0000
  1.014948E+0000  1.926867E+0000
  4.088244E-0001  4.655658E-0001
  7.287613E-0003 -2.861213E-0001
  1.303059E-0001 -1.666140E+0000
  9.912141E-0002  4.155486E-0002
  1.397022E-0001 -9.852189E-0001
 -1.524230E-0002 -5.361506E-0001
 -1.404410E+0000 -4.284981E-0001
 -3.246247E-0001 -1.640543E+0000
 -1.560587E+0000 -6.454788E-0001
  5.124834E-0001 -1.858176E+0000
 -4.279312E-0002 -5.499630E-0002
 -1.936831E+0000 -1.642027E-0001
 -1.252548E+0000 -3.473653E-0001
  8.742911E-0001  6.472441E-0001
  3.819268E-0001 -6.156545E-0001
  9.067686E-0001 -2.966334E+0000
  8.550221E-0002 -1.998947E+0000
  4.161354E-0001  4.008159E-0001
 -6.613509E-0001  3.838463E-0001
 -1.522326E+0000 -2.300947E-0001
  8.972607E-0001 -1.759120E+0000
 -1.567400E-0001 -1.699297E-0001
 -1.796630E+0000 -3.021994E-0002
 -1.194254E+0000 -2.214356E+0000
 -1.787499E-0001 -2.040081E+0000
 -2.009979E-0001 -1.214321E-0001
  1.343020E+0000  1.208079E+0000
 -2.148050E+0000 -3.015143E-0001
 -4.575256E-0001 -2.100369E+0000
  1.389127E+0000 -1.381678E+0000
  1.137477E+0000  3.863475E-0001
 -8.067266E-0001 -1.987034E-0001
 -2.811286E+0000  2.768497E-0001
  1.765952E+0000 -1.623035E+0000
  2.443884E+0000  7.740652E-0001
  1.707296E+0000 -6.533596E-0001
 -1.012327E+0000 -1.957738E+0000
 -2.083772E+0000 -3.601600E+0000
 -2.022108E-0001 -4.019236E+0000
  9.714625E-0001 -2.161072E+0000
  1.997002E-0001 -3.066462E-0002
  1.510405E+0000 -8.865395E-0001
 -4.209242E-0001  6.612171E-0001
 -6.145055E-0001  1.452678E-0001
 -6.037923E-0001 -1.778385E+0000
 -1.953316E+0000 -3.114672E-0002
  4.444235E-0001  1.998991E+0000
  8.704767E-0001  2.898235E-0001
  7.042734E-0001  1.717218E+0000
 -8.593752E-0001  1.959263E+0000
  1.136031E+0000  1.314397E+0000
 -1.793816E+0000  2.364882E+0000
 -2.374555E+0000  1.122810E-0001
  2.188923E-0001  1.436573E+0000
  1.599413E+0000  2.073694E+0000
  8.667967E-0001  5.968959E-0001
  1.160237E+0000  5.499779E-0001
 -9.638503E-0001 -1.095855E+0000
  2.115686E-0001 -2.567641E+0000
  6.680427E-0001 -2.810900E+0000
 -9.537748E-0001 -1.895448E+0000
 -8.483234E-0001  3.270361E-0001
 -1.745752E+0000  5.038239E-0001
 -1.471725E+0000 -4.609580E-0001
 -5.235717E-0001 -4.964633E-0001
  2.361614E+0000  1.772379E+0000
  8.453379E-0001  1.719712E+0000
 -5.669863E-0002  9.054687E-0001
 -1.032883E-0002  1.540801E+0000
 -1.096632E+0000 -1.237524E+0000
 -4.909670E-0001  1.290764E-0001
  1.031249E-0001  2.935003E-0001
 -1.957972E+0000  6.143672E-0001
 -7.415691E-0002  5.572292E-0001
  1.092251E-0001  2.288318E+0000
  1.981010E+0000  2.664895E+0000
 -1.033852E+0000  1.113186E+0000
 -5.741037E-0001 -1.077673E+0000
  1.022407E+0000 -4.105970E-0001
 -1.092052E+0000 -3.196405E-0001
 -1.062923E+0000 -4.456235E-0003
 -2.045322E+0000 -2.108060E+0000
  4.854086E-0001 -1.513396E+0000
  2.798897E+0000 -1.239173E+0000
  1.191038E+0000 -3.548832E-0001
 -1.602164E+0000 -1.182835E+0000
 -1.204720E+0000 -8.033094E-0001
  1.146084E+0000 -1.386125E+0000
  1.924353E-0001 -1.081657E+0000
 -2.721859E+0000 -1.340750E+0000
 -4.907404E-0001 -2.747235E+0000
  1.271933E+0000 -9.462519E-0001
 -1.440510E+0000 -1.654186E-0001
 -2.743813E+0000 -4.644142E-0001
  1.706230E+0000  8.932232E-0002
  1.929893E+0000 -2.324536E-0001
  1.020801E+0000 -1.916193E+0000
  7.540103E-0001 -7.503487E-0001
  1.278473E-0001 -1.028264E+0000
  8.555731E-0001 -4.781252E-0001
 -1.948864E-0001 -1.852467E-0001
 -1.099914E+0000 -2.185977E-0001
  8.546651E-0001 -7.864721E-0001
  2.528328E+0000 -3.660041E-0001
 -5.552349E-0002  9.338222E-0001
 -1.090120E+0000  7.790392E-0001
 -2.004796E+0000  1.788346E+0000
 -7.331893E-0001  1.169568E+0000
  2.778709E+0000 -1.584589E-0002
  5.948417E-0001  6.703117E-0001
  1.100592E-0001 -8.018520E-0001
 -3.835591E+0000  4.417521E-0001
 -1.750700E+0000 -1.141930E+0000
  1.846269E+0000  1.546766E+0000
  2.474733E-0002  5.092500E-0001
  1.065953E+0000 -4.766527E-0001
  1.126788E+0000 -5.221089E-0001
 -1.542190E+0000 -4.573448E-0001
 -2.689613E+0000 -3.073648E+0000
 -1.459684E+0000 -2.719650E+0000
  4.788157E-0001 -1.665484E+0000
  1.429162E+0000 -3.323587E-0001
 -1.072630E+0000  9.199020E-0001
 -7.706467E-0001  7.105867E-0001
 -7.303644E-0001 -2.764724E+0000
  1.858002E+0000 -2.110722E+0000
 -7.079984E-0001  2.184015E-0001
 -1.374122E+0000  9.630667E-0001
 -2.983670E+0000  6.995943E-0001
 -1.186308E+0000 -1.368882E+0000
  3.184323E-0001 -4.992603E-0001
  8.109677E-0001 -7.450441E-0001
 -2.271328E-0001 -7.209866E-0001
 -1.989933E+0000 -1.274790E-0001
  6.095710E-0002  6.093730E-0001
  1.490813E+0000  4.755003E-0001
 -3.188793E-0001  1.571217E+0000
 -2.388777E+0000  1.780536E+0000
 -1.359583E+0000  9.730004E-0001
 -8.359889E-0001  1.658072E-0001
 -7.287185E-0004  2.242886E-0001
 -1.165177E+0000  1.263888E+0000
 -4.011624E-0001 -3.571183E-0002
  4.337349E-0001  1.901922E+0000
 -1.980537E-0001  9.057190E-0001
 -6.087761E-0001 -7.374680E-0001
 -8.004348E-0001 -7.871015E-0001
 -9.834113E-0001 -2.239138E+0000
 -1.453856E+0000 -1.303808E+0000
 -3.071062E-0001 -6.638339E-0002
  5.022883E-0001 -5.884258E-0001
  1.494234E+0000  3.229802E-0001
  6.980124E-0001  4.906967E-0001
 -6.437572E-0001  9.318359E-0001
 -1.471821E+0000 -5.568497E-0001
  1.630749E+0000  1.163806E-0001
  6.890262E-0001  2.062608E-0001
 -3.889255E-0001  2.756366E+0000
  5.541727E-0002  1.168757E+0000
  6.443222E-0001  9.682970E-0001
  1.310625E+0000 -4.848413E-0001
  1.057327E+0000  1.307069E+0000
 -3.761589E-0001 -1.293571E+0000
  5.579714E-0001 -1.226849E+0000
  1.080478E+0000 -2.174259E-0001
 -9.991288E-0001  1.612190E+0000
 -1.162652E+0000 -6.551077E-0001
  1.106712E+0000  5.897015E-0001
 -2.998238E-0001 -2.783859E-0001
  1.142162E+0000  8.092202E-0001
 -8.434393E-0001  5.970967E-0001
 -1.847799E-0001  1.593620E+0000
 -1.644168E+0000  3.297263E-0001
 -3.816584E-0001 -7.016903E-0001
  3.695903E-0001 -7.989267E-0001
 -6.279934E-0001 -9.032666E-0001
  1.457071E-0001 -2.790845E+0000
  2.631576E-0001 -2.958955E+0000
  5.465107E-0001 -2.078115E+0000
  4.495980E-0001 -1.088680E+0000
  7.987416E-0001 -1.048655E+0000
  7.597787E-0001 -1.767233E+0000
  2.897998E-0001  6.790879E-0001
 -1.597750E+0000 -4.104765E-0001
 -1.402910E+0000  5.613691E-0001
  2.564138E+0000 -6.528297E-0002
  2.565175E+0000  1.020746E+0000
  1.740773E+0000  5.555023E-0001
 -1.977225E+0000  2.131503E-0001
 -4.121527E-0001 -8.914657E-0002
  1.818701E+0000 -1.019391E-0001
  1.127588E-0001  2.577811E-0001
  3.257698E-0001  2.109905E-0001
  1.131305E+0000  5.608276E-0001
 -2.538695E-0002  6.193728E-0001
  4.889067E-0001  1.146285E+0000
  4.238873E-0001  5.229690E-0001
 -8.149838E-0001  1.552458E+0000
  1.069050E+0000 -4.129320E-0001
 -2.356381E+0000 -1.090062E+0000
  5.606285E-0001 -2.212922E+0000
  1.088704E+0000  2.444632E-0002
  1.186894E-0002 -2.066203E-0001
 -9.024986E-0001  2.760289E+0000
 -1.353256E+0000  1.854771E-0001
 -5.886583E-0001  5.572531E-0001
  6.121223E-0001 -3.472943E-0001
 -2.103887E-0001 -7.890578E-0001
  2.701791E-0002 -1.251817E+0000
  6.369513E-0003 -7.117739E-0001
 -2.198813E-0001 -6.069551E-0001
 -6.347149E-0001 -1.053873E+0000
  1.986922E+0000 -2.867765E-0001
  1.294612E+0000  2.008689E+0000
 -1.811815E+0000  1.104808E+0000
 -3.254804E-0001  5.600064E-0001
  3.153740E+0000  1.028658E+0000
  1.322066E+0000 -5.255985E-0001
  2.010732E+0000  9.475122E-0001
 -1.599922E+0000  2.152213E+0000
 -1.159762E+0000  5.348003E-0001
  1.400842E+0000 -9.077298E-0001
  1.419334E+0000  5.587625E-0001
 -2.152821E-0001  5.199335E-0001
 -1.946369E+0000 -3.673271E-0001
 -1.700631E+0000  5.882741E-0001
  9.482807E-0001  1.246036E+0000
  1.418640E-0001  2.486970E+0000
  6.363508E-0001 -9.233133E-0002
 -3.115379E-0001 -2.191262E+0000
  2.173231E+0000 -1.980621E+0000
 -9.870208E-0002 -1.914431E+0000
 -1.191990E+0000 -1.478876E+0000
 -3.544265E-0001 -1.724610E+0000
 -1.610215E+0000  2.256653E+0000
 -3.078119E+0000  3.488588E+0000
 -2.177456E+0000  2.896790E+0000
  1.334946E+0000  2.021310E+0000
  3.500438E+0000  1.388344E+0000
  8.271589E-0001  6.276626E-0002
 -8.858320E-0002  7.881389E-0001
 -2.118008E+0000 -9.521965E-0001
 -2.368217E+0000 -3.056082E+0000
 -2.378138E+0000 -2.574296E+0000
 -1.825907E+0000 -1.000188E+0000
  1.657436E+0000 -1.188890E+0000
  2.085063E+0000  4.339805E-0001
 -6.260841E-0001 -6.807550E-0002
 -1.082495E+0000 -7.110408E-0001
  1.188866E+0000  1.846883E-0001
  3.035659E-0001 -6.578585E-0001
  1.932289E+0000  7.194783E-0001
  9.618844E-0001  6.918110E-0001
 -1.620143E+0000  6.163551E-0003
 -7.755673E-0001 -3.739894E-0001
  1.061569E-0001  8.920548E-0002
  1.990829E+0000 -1.096801E+0000
  1.549657E+0000 -6.364699E-0001
 -8.735670E-0001 -1.376540E-0001
 -1.244791E+0000 -5.382259E-0001
  1.572983E+0000 -3.756515E-0001
 -3.293540E-0001 -1.918089E-0001
 -2.357131E+0000 -8.212976E-0002
  1.815177E+0000 -9.610640E-0001
  3.413844E-0001 -1.109369E+0000
 -4.499718E-0001  3.987180E-0001
  1.658621E-0001  2.966183E-0001
  3.568326E+0000  7.801817E-0001
  2.214462E+0000 -1.754062E-0001
 -1.701791E+0000 -2.114790E+0000
  8.614173E-0001 -2.016033E+0000
  2.170549E+0000  5.409871E-0001
 -2.322228E+0000 -4.088759E-0001
 -2.619983E+0000  8.342562E-0001
 -2.664126E+0000  6.734947E-0001
  1.269050E+0000 -1.047623E+0000
  2.789939E+0000  9.125809E-0001
  1.511512E+0000 -3.522954E-0001
  1.373183E+0000 -1.104068E-0001
  9.334595E-0001  2.408151E+0000
 -6.374372E-0001  7.031167E-0001
 -2.156953E-0001  1.185617E+0000
  2.022683E+0000 -5.454448E-0001
  2.301486E+0000  2.245713E+0000
  7.065818E-0001  1.246532E+0000
 -1.776947E+0000 -8.596528E-0001
 -6.655504E-0001 -1.520136E+0000
  1.345490E+0000 -7.361995E-0001
 -3.489165E-0001  4.016349E-0001
 -2.034449E+0000 -5.971023E-0001
  2.122377E+0000 -2.726765E+0000
  1.837939E+0000 -8.972590E-0001
  1.313018E+0000  1.028040E+0000
 -7.029816E-0001  4.201788E-0001
 -1.215048E+0000  8.458840E-0001
  1.050518E+0000 -2.392616E-0003
  3.126820E+0000 -5.925176E-0001
  2.416015E+0000  1.037130E+0000
 -6.947081E-0001 -4.902987E-0001
  4.436478E-0001  3.364872E-0003
  1.448103E+0000  9.107391E-0001
  1.971252E+0000  2.032994E+0000
 -2.146106E+0000 -3.169236E-0001
 -1.430401E+0000 -1.497934E+0000
  1.190157E+0000 -2.284138E+0000
  1.281085E+0000 -2.956994E-0001
 -1.324628E+0000  5.058819E-0001
 -4.605145E+0000 -1.952852E+0000
 -1.076252E+0000 -2.464523E+0000
  3.090280E+0000  7.230896E-0001
  1.113369E+0000  1.359055E-0001
 -2.543272E+0000 -1.470041E-0001
 -1.964949E+0000 -7.843154E-0001
  6.729629E-0001  4.882263E-0001
  4.028983E-0001 -5.809671E-0001
  6.925050E-0001 -7.583593E-0001
  1.022200E+0000 -1.141180E+0000
 -1.212759E+0000 -1.388481E+0000
  1.144212E+0000 -1.777175E+0000
  6.717249E-0001 -1.072300E+0000
  1.814714E+0000 -2.117536E+0000
  1.277968E-0001 -1.043475E+0000
 -3.215870E+0000 -1.071907E+0000
 -2.476296E+0000 -2.039188E-0001
  2.290858E+0000  4.027585E-0001
  2.412427E+0000  1.363521E+0000
 -4.960418E-0001  6.764638E-0001
 -6.103304E-0001 -7.138981E-0001
 -1.585514E+0000 -1.366466E+0000
  1.512933E+0000 -3.888482E-0001
  7.718429E-0001  5.845781E-0001
  1.089926E+0000 -1.220604E+0000
 -1.456539E+0000 -2.040187E-0001
 -1.026445E-0001 -6.626739E-0002
 -9.282203E-0001 -6.285500E-0001
 -1.581879E+0000  3.318812E-0001
 -1.056201E+0000  2.955732E-0001
  1.264362E+0000  7.251840E-0001
  5.478387E-0002  6.315014E-0001
 -1.034679E+0000  9.174339E-0001
 -3.489596E+0000 -1.495825E-0002
 -4.089085E-0001 -2.487238E+0000
  1.156384E+0000 -2.143475E-0001
 -2.303304E-0001 -1.420784E+0000
 -7.850107E-0002  1.132239E+0000
 -6.636182E-0001 -3.612565E+0000
  3.666262E+0000 -2.225500E+0000
  3.662168E+0000 -2.076443E-0001
 -1.660323E+0000  5.183694E-0001
 -1.678303E+0000 -4.598248E-0001
 -5.455448E-0001 -1.026737E+0000
  7.789877E-0001  1.655033E-0001
  1.652726E+0000 -1.449881E-0001
 -1.032237E+0000  5.817361E-0001
 -2.014901E+0000 -7.209985E-0001
 -7.809275E-0001  4.759641E-0001
  4.708820E-0001  1.130410E+0000
 -8.547561E-0001  4.460643E-0001
  5.612536E-0001 -1.224545E+0000
  1.791305E+0000 -2.200529E-0001
 -5.387492E-0001  1.463219E+0000
 -1.091838E+0000  6.571568E-0001
 -6.636726E-0001  9.150547E-0001
  1.453785E+0000  1.845568E+0000
  1.435014E+0000  2.147722E+0000
  8.176314E-0001  3.455463E+0000
 -2.657493E-0001  2.382714E+0000
 -1.166620E+0000  3.755749E-0001
  1.160698E+0000  7.941506E-0001
  1.571456E+0000 -6.580474E-0001
 -1.203056E+0000 -1.556386E+0000
 -9.055917E-0001 -1.221708E+0000
 -1.236079E+0000  4.515701E-0001
 -4.839484E-0001  7.914060E-0001
  5.638659E-0001  7.587964E-0001
  1.828678E+0000  1.961845E+0000
  7.676062E-0001  1.659829E+0000
  1.317874E+0000 -1.097762E+0000
  1.036879E-0001 -5.922808E-0001
  2.292041E-0001 -4.968887E-0001
 -7.229432E-0001  3.995917E-0001
 -1.785802E+0000 -1.675839E+0000
  1.733379E+0000  4.283914E-0001
  1.877323E+0000  2.064829E-0001
 -6.503773E-0001  1.013962E+0000
 -1.142163E+0000 -9.006710E-0001
  2.830720E-0001 -7.952515E-0001
  3.895900E-0001 -9.960404E-0001
  1.393817E+0000  8.113691E-0001
  1.320369E+0000 -1.964649E+0000
  9.496114E-0001  6.875336E-0002
 -1.634609E-0001  9.491358E-0001
 -2.632695E+0000  7.978401E-0001
 -6.691449E-0001  1.136783E+0000
  1.133227E+0000  3.570315E-0001
  1.199451E+0000  1.823905E+0000
  8.344755E-0001  5.396063E-0001
 -7.458110E-0001  9.426340E-0001
 -1.186740E+0000  3.226677E-0001
  7.774208E-0001 -6.440186E-0001
 -6.220180E-0001 -6.466879E-0001
  1.245799E+0000  1.947690E-0001
  4.196929E-0001  5.439839E-0001
 -9.925639E-0001 -1.734386E+0000
  3.730651E-0001 -2.669178E+0000
 -4.566008E-0001 -1.178284E+0000
  7.483053E-0001 -4.469059E-0001
  5.170803E-0001  5.596656E-0002
 -4.958850E-0001  8.381078E-0001
 -1.365255E+0000  1.887092E+0000
  4.620718E-0001  3.135443E+0000
  1.700875E+0000  3.206099E+0000
 -1.821250E+0000  1.314025E+0000
 -8.667421E-0001  1.788575E-0001
  1.294544E+0000 -2.938043E-0001
  2.657155E+0000  7.829207E-0002
  2.117761E+0000 -1.145240E+0000
 -5.928733E-0001 -1.789257E+0000
  3.055472E+0000 -1.749684E+0000
  1.535249E+0000  5.141696E-0001
 -1.463167E-0001 -3.913200E-0001
 -9.382140E-0001 -1.473298E+0000
 -7.580571E-0001 -1.560554E+0000
 -8.103898E-0001 -3.638112E-0002
  7.831957E-0002  3.940423E-0001
 -1.624189E+0000 -6.674313E-0001
  6.888551E-0001 -4.073378E-0001
 -9.939474E-0001 -1.154512E+0000
 -7.992549E-0001 -4.255993E-0001
 -6.106441E-0001 -2.497181E+0000
 -9.876542E-0001 -2.216874E+0000
  3.451322E-0001 -1.135481E+0000
  8.309621E-0001  3.475787E-0001
  1.596714E-0001 -7.886751E-0001
 -2.506383E+0000 -8.306436E-0001
 -2.465558E+0000 -3.912980E+0000
  1.816848E+0000 -1.707841E+0000
  1.074299E+0000  3.226892E-0001
  5.793714E-0001  4.771702E-0001
 -6.927524E-0001 -4.416219E-0001
 -4.529074E-0001 -2.231841E+0000
  8.636630E-0001 -2.155459E+0000
 -7.136095E-0001 -1.199021E+0000
  1.375739E+0000 -1.761412E+0000
  6.068019E-0002 -1.912376E-0001
  1.109193E-0001  1.393264E+0000
  6.359622E-0001 -8.886375E-0002
  5.529771E-0001  4.202760E-0001
 -1.455213E+0000 -1.994929E-0001
 -1.631033E+0000  1.486616E-0001
 -5.232749E-0002 -9.919522E-0001
  1.977647E+0000 -2.806218E+0000
 -6.952307E-0002 -2.358826E+0000
 -4.156882E-0001 -2.425985E-0001
 -1.873848E+0000  6.334218E-0002
 -7.871400E-0001 -1.583758E+0000
 -1.638195E+0000 -8.783499E-0001
  3.531865E-0001 -1.254327E+0000
  1.366450E+0000  2.055806E+0000
 -5.237015E-0001  2.019517E+0000
 -9.707365E-0001  8.171897E-0001
  1.151724E+0000  4.416980E-0001
 -1.920381E+0000  1.556253E+0000
 -1.825353E+0000  8.739276E-0001
  2.560242E+0000 -9.412275E-0001
  3.800365E+0000  1.216949E-0001
  1.039485E+0000  1.145434E+0000
 -2.460387E+0000 -2.005778E-0001
 -3.187601E+0000 -1.951456E+0000
 -7.462905E-0001  1.734881E+0000
  4.134784E-0001  2.068821E+0000
 -1.964103E+0000  2.199823E+0000
 -3.416624E-0001  9.771068E-0001
  6.368743E-0001  1.707983E+0000
 -1.078754E+0000 -2.527439E-0001
  3.834304E-0001 -3.401019E-0001
 -6.863259E-0001 -3.301672E-0001
  4.067724E-0001 -1.096484E+0000
  2.736378E-0002 -2.282040E+0000
  5.714912E-0002 -2.552252E+0000
 -1.568864E+0000 -1.406758E+0000
 -1.736022E+0000 -2.160849E-0001
  9.109571E-0001  8.609282E-0001
  1.391658E+0000  1.000635E+0000
 -1.186271E+0000 -2.924078E-0001
 -9.111033E-0001 -4.079376E-0001
 -9.171037E-0001  9.724239E-0001
 -1.632598E-0001 -7.722138E-0001
  1.116087E+0000 -9.536788E-0001
  2.221293E+0000  2.573718E-0002
  2.776213E-0001  2.118026E-0001
 -1.030233E+0000  1.557651E+0000
 -3.845969E-0001  7.442163E-0001
  1.077892E+0000  6.382240E-0001
  1.420862E+0000  1.517914E+0000
 -3.137790E-0001  1.129096E+0000
 -4.112073E-0001  1.947730E-0001
  2.171164E-0003  1.221198E+0000
  2.923752E-0001  2.960047E+0000
  8.810454E-0001  1.188999E+0000
 -3.748190E-0001 -3.028273E-0001
 -9.860293E-0001  9.545670E-0001
 -1.788610E+0000  1.695863E+0000
 -6.479969E-0001 -3.374821E-0001
 -4.055423E-0001 -5.069058E-0001
 -1.884683E+0000  5.958486E-0002
  4.387578E-0001 -7.880286E-0001
  1.122523E+0000 -2.350627E+0000
  1.488220E-0001 -9.828339E-0002
 -1.809428E+0000  3.247953E-0001
 -1.866569E+0000  1.030514E+0000
 -2.154026E+0000  1.739145E+0000
 -6.140462E-0001  3.387517E-0001
  2.321579E+0000  1.174186E+0000
 -3.458166E-0001  2.802166E+0000
 -5.993884E-0001  6.516136E-0001
 -1.752859E+0000  2.209859E-0001
 -5.146999E-0001 -1.049328E+0000
 -9.262465E-0002 -2.612946E+0000
  3.594872E-0001 -1.691704E+0000
 -2.563182E+0000 -1.930572E+0000
 -4.074361E-0001 -1.792303E+0000
 -6.583581E-0001 -1.033973E+0000
  1.261311E+0000 -5.436861E-0002
  1.535982E+0000 -4.503110E-0001
  3.654823E-0001 -1.127178E+0000
 -1.775393E+0000 -1.371892E+0000
 -2.171165E+0000 -4.434860E-0001
 -1.365627E-0001  3.044233E-0001
  1.625654E+0000 -2.803427E-0001
  2.993701E+0000  1.459134E+0000
  2.782322E-0001  8.344118E-0001
 -1.193635E+0000  5.163111E-0002
 -8.157740E-0001  1.139454E-0001
 -5.264329E-0001  3.329989E-0001
  3.320526E-0002  6.919638E-0001
 -3.563299E-0001  2.671164E-0001
  8.604164E-0001  7.708577E-0001
 -2.269451E+0000  1.692736E+0000
 -1.699783E+0000  4.635186E-0001
  1.207991E+0000 -1.364679E+0000
  2.722390E+0000 -1.042001E+0000
  6.420075E-0001 -1.614721E+0000
 -1.441928E+0000 -8.884816E-0001
 -1.493856E+0000 -7.792908E-0001
  2.082503E-0001  4.747138E-0001
 -6.963783E-0001  8.470451E-0001
 -4.544017E-0001 -2.513182E-0001
 -1.766904E-0001 -2.043928E-0001
  1.161578E+0000 -2.572341E+0000
  2.505672E+0000 -2.366764E+0000
  1.760028E-0001 -4.301179E-0001
 -5.483946E-0001 -2.607319E-0001
  1.228048E+0000  1.991500E+0000
  2.156254E+0000  2.917698E+0000
 -5.616869E-0002 -6.912069E-0002
 -8.915170E-0001 -1.317843E-0001
  2.423063E+0000  4.376577E-0001
  1.061252E+0000  3.803794E-0001
  1.190632E-0001 -4.091699E-0001
 -3.034447E+0000 -1.580533E-0002
 -5.314978E-0001  1.052774E+0000
  1.175431E+0000  2.396641E+0000
  9.291021E-0002  1.043647E+0000
 -3.309480E-0002  2.268378E+0000
 -4.554865E-0001  3.018654E+0000
  2.846408E-0003  3.272915E+0000
  2.346805E+0000  3.846182E+0000
 -1.934042E-0001  2.963656E+0000
 -1.013763E+0000 -3.759521E-0001
  7.135277E-0001 -6.305059E-0001
 -5.277864E-0001  1.560446E+0000
 -1.369681E-0001  1.895029E+0000
 -2.763009E+0000  6.354263E-0001
  2.776883E-0001 -2.183814E+0000
  2.406736E+0000 -7.108644E-0002
  2.375846E+0000  9.479642E-0001
 -9.045030E-0001 -1.514877E+0000
 -5.746034E-0002 -6.797521E-0001
  1.382866E-0001 -2.632303E+0000
  2.696714E+0000 -3.503906E+0000
  9.882987E-0001 -4.438853E-0001
 -2.424545E+0000 -2.948081E-0001
 -1.521459E+0000 -9.804011E-0001
  1.483213E-0002  2.938363E-0001
  1.817353E+0000 -2.223677E-0001
  1.650298E+0000  7.495715E-0001
  8.297273E-0002 -6.184390E-0001
  1.798155E+0000 -1.862713E-0001
  2.971184E-0001 -2.650397E+0000
  1.467180E+0000 -2.196543E+0000
 -5.897981E-0002 -6.195563E-0001
 -2.429846E+0000 -2.270122E+0000
 -1.682469E+0000 -2.235177E+0000
  1.581878E-0001  1.103735E-0001
 -3.557060E+0000  1.922199E-0001
 -2.231411E+0000 -1.759513E+0000
  1.247612E+0000 -5.434346E-0001
 -1.304027E+0000 -1.129710E+0000
 -2.261285E+0000 -2.538338E+0000
  4.645501E-0001 -3.841531E+0000
  8.865873E-0001 -1.895213E+0000
 -1.032315E+0000 -3.497247E+0000
  6.376337E-0001 -2.845166E+0000
 -1.417889E+0000 -2.249492E-0001
 -2.634562E+0000  4.907318E-0002
 -1.171452E+0000 -8.069201E-0001
 -7.460413E-0001 -2.382237E+0000
 -5.515581E-0001 -9.121671E-0001
  3.014221E-0001 -5.234397E-0001
 -1.912840E+0000  1.668814E+0000
 -2.334954E-0001  2.276231E+0000
 -2.341851E-0001  3.087846E-0002
  2.011028E+0000  8.864703E-0001
 -4.174237E-0001  2.469023E+0000
 -1.727978E+0000 -4.270792E-0001
 -2.661784E-0001  2.406743E-0001
 -8.939623E-0001  5.190715E-0001
  9.172640E-0001 -5.780451E-0001
 -1.855237E-0002 -8.586992E-0001
 -6.777561E-0001  3.476206E-0001
 -3.249205E-0001 -1.061424E+0000
  7.408918E-0001 -8.104638E-0001
  1.946398E+0000 -7.366906E-0001
  8.780356E-0001 -6.728588E-0001
 -9.161346E-0001 -3.409394E-0001
 -5.689674E-0001 -1.988704E+0000
  1.764916E+0000 -6.010838E-0001
  4.876770E-0001  7.838102E-0001
 -1.537696E+0000 -6.992844E-0001
  1.402322E+0000  8.310137E-0001
  1.763817E+0000 -4.187154E-0002
  1.367804E-0002 -1.007206E+0000
 -7.040319E-0001  7.186958E-0002
 -2.105296E-0001  4.878674E-0001
 -9.232747E-0001  1.406150E+0000
 -1.691443E+0000  1.980294E+0000
  2.378613E-0001  1.121802E+0000
 -2.495479E-0002  9.618674E-0002
  7.219180E-0001 -1.145578E+0000
  1.207987E+0000 -1.421229E+0000
  2.032893E+0000 -1.129499E+0000
 -5.451119E-0001  8.285766E-0002
 -1.447717E+0000  1.038209E+0000
 -2.886232E-0001 -2.307202E+0000
  3.953505E-0001  8.918775E-0002
  5.717806E-0001  5.195698E-0001
  4.182236E-0001  3.167786E-0001
 -2.126400E+0000 -4.238501E-0001
 -3.419339E-0001 -7.452763E-0001
  2.127645E+0000  7.154549E-0001
  7.717519E-0001 -8.663259E-0003
 -2.231046E+0000 -1.916926E-0001
 -1.645173E+0000  8.245274E-0001
 -1.010969E+0000  1.828327E-0001
  1.007618E+0000 -8.240142E-0001
  1.020737E+0000 -8.214728E-0001
 -3.377572E-0001 -8.153371E-0002
 -1.028233E+0000 -5.179553E-0001
  1.978285E-0001 -1.954170E-0001
  3.676143E-0001 -2.753971E+0000
  1.826482E+0000 -7.214294E-0001
  1.602095E-0001 -1.505970E+0000
 -2.629796E-0003 -5.668553E-0001
 -1.291509E+0000  1.807395E-0001
 -1.970318E+0000 -1.109554E+0000
  8.894055E-0001 -1.075611E+0000
  1.590113E+0000  9.345318E-0001
  2.820314E-0001  1.531431E+0000
 -8.437535E-0001  6.670171E-0001
 -2.109823E+0000  2.411664E-0001
  1.954071E+0000  7.330365E-0001
  2.156395E+0000  2.329582E+0000
  2.252377E-0001  1.697005E+0000
  9.187230E-0002  1.764542E+0000
 -2.211959E+0000 -1.408134E+0000
  1.765027E+0000 -1.577797E-0001
  8.462022E-0001 -1.054193E+0000
  3.346895E-0001 -4.865819E-0002
  1.299828E+0000  7.295643E-0001
 -3.983703E-0001  1.301332E+0000
 -5.463874E-0001  5.990846E-0001
  1.135903E+0000  2.471047E-0001
 -1.079761E+0000  7.296331E-0001
 -1.664081E+0000 -8.293418E-0001
 -1.693172E+0000 -5.625241E-0001
  4.346283E-0001  4.056144E-0001
  1.757379E+0000 -4.727516E-0001
 -9.693330E-0001  7.900628E-0002
 -1.736191E+0000 -8.290523E-0001
 -8.059830E-0001  9.314928E-0003
 -2.253183E-0001  5.146814E-0001
 -9.025002E-0002  2.116831E+0000
  1.347721E+0000  1.612291E+0000
  5.211270E-0001  1.160285E+0000
 -3.376744E+0000  4.418304E-0001
 -2.497913E+0000  1.149922E+0000
 -8.761996E-0001  4.574989E-0002
  2.635049E+0000  2.544850E-0001
  1.890559E+0000 -9.336534E-0001
 -2.177272E-0001 -6.358419E-0001
  7.855354E-0002  1.329189E+0000
 -1.056004E+0000  5.089273E-0001
  2.012496E-0001 -7.022734E-0001
 -4.912098E-0001 -6.393214E-0001
 -1.199611E+0000 -2.096005E-0001
 -9.762266E-0001 -3.693468E-0001
 -6.280778E-0001 -8.973658E-0001
 -9.227965E-0002 -7.092266E-0001
  2.194681E+0000  4.914670E-0001
  3.736088E+0000  2.811768E-0001
 -5.959174E-0001  8.832996E-0001
 -2.414924E+0000 -1.064371E+0000
 -5.140317E-0001 -5.429452E-0001
 -8.156567E-0001 -9.885697E-0001
  3.132997E+0000  7.002884E-0002
 -1.295186E-0001  2.537435E-0001
 -8.942299E-0001 -1.524490E+0000
 -9.777490E-0001 -2.050190E+0000
  8.535417E-0001 -1.520417E+0000
 -3.564783E-0001 -4.878732E-0001
 -2.126876E+0000  1.485521E-0001
 -3.239399E+0000  3.808896E-0003
 -2.313646E+0000  7.568092E-0001
 -1.366061E+0000 -7.822625E-0002
  3.768880E+0000 -2.190316E-0001
  1.513070E+0000  7.934989E-0001
  1.416406E-0001  8.409319E-0001
  3.827542E-0001  2.749434E+0000
  1.990229E+0000  2.296166E+0000
  1.146627E+0000  1.520345E+0000
 -3.479090E-0002  4.784311E-0001
 -2.325071E+0000 -1.473371E+0000
 -1.300805E-0001 -5.352054E-0001
  1.928103E+0000 -2.637970E+0000
 -7.368308E-0001 -1.319091E+0000
 -2.274093E+0000  7.685551E-0001
 -2.557456E+0000  3.345978E-0001
 -3.077943E-0001  5.773593E-0001
  2.313470E+0000  6.611580E-0001
  1.678888E+0000  6.722539E-0001
 -1.550608E+0000 -4.253657E-0001
 -4.941890E-0001 -7.924352E-0001
 -1.808119E-0001 -2.094320E+0000
 -3.305949E-0001 -2.969193E+0000
  3.775859E-0001  6.039912E-0002
 -7.916522E-0001 -4.160470E-0001
  3.998809E-0001 -1.063832E+0000
  2.480183E+0000  1.084481E+0000
  1.580008E+0000 -3.678981E-0001
  4.172261E-0002 -1.470336E+0000
 -7.049745E-0001 -1.321681E+0000
 -1.122576E-0001 -1.252616E+0000
 -5.557659E-0001 -9.149525E-0001
 -8.983223E-0001  9.121156E-0002
 -3.586953E-0001  2.449912E+0000
  3.764151E-0001  3.826999E+0000
 -1.026894E+0000  4.007066E+0000
 -1.771948E+0000  6.750292E-0001
  1.892787E-0001 -1.910884E+0000
  2.516008E+0000 -1.897966E+0000
  1.369029E+0000  7.851766E-0001
 -1.624993E+0000 -3.247383E-0001
 -1.510372E+0000 -5.751812E-0001
  5.783952E-0001  5.258333E-0001
  2.110014E+0000  1.681800E+0000
  2.329387E+0000  3.999202E+0000
 -2.073956E+0000  3.458371E+0000
 -8.827432E-0001  7.650545E-0001
  1.815270E+0000 -1.352018E+0000
  2.840521E+0000 -8.265015E-0002
 -3.057674E-0001 -4.893479E-0001
 -2.036268E+0000 -5.824068E-0001
 -1.274280E+0000 -1.274843E-0001
 -1.321549E-0001  8.824155E-0001
 -1.741580E+0000  2.243604E+0000
 -1.787586E+0000  2.584733E+0000
  1.072280E+0000  1.466415E+0000
  3.517090E+0000 -3.526894E-0001
  2.861676E+0000  3.253830E+0000
  1.338897E+0000  1.723133E+0000
  1.155856E+0000  8.188240E-0001
 -2.756707E-0001  1.839860E+0000
 -2.069843E+0000  3.070823E-0001
  2.265706E+0000 -1.797150E+0000
  1.725750E+0000 -1.258485E+0000
  1.099759E+0000 -2.100534E+0000
 -6.525962E-0001 -1.352536E+0000
 -9.706322E-0001 -2.448043E-0001
  1.458437E+0000 -1.759421E+0000
  9.209892E-0001 -3.551141E-0001
  8.127342E-0001  9.732504E-0001
 -8.659084E-0001  2.313372E-0001
 -1.596111E+0000 -7.335885E-0002
 -3.280309E-0001  5.414677E-0001
  2.574324E+0000  2.992113E-0001
  1.631293E+0000  1.427483E+0000
  2.315264E-0001 -3.334335E-0001
 -1.213548E+0000  8.789943E-0002
 -1.730851E-0001 -2.611932E-0002
 -4.879163E-0002 -1.294609E+0000
 -1.817309E-0001 -1.287836E+0000
  2.749289E-0002  9.666072E-0002
 -2.344727E+0000  2.819303E-0001
 -1.716243E+0000 -6.334213E-0001
 -2.490932E-0001 -5.668206E-0001
  4.991674E-0001 -9.270699E-0001
 -4.315283E-0001  1.834466E-0002
 -7.825095E-0001 -1.328754E+0000
 -6.217380E-0002 -1.553187E+0000
  1.148677E+0000  1.636504E-0001
 -1.727598E+0000  1.562536E+0000
  2.065882E-0001 -9.070438E-0001
  1.706389E+0000  3.047032E-0002
 -1.588223E-0001  6.014967E-0001
 -1.123400E+0000  1.605294E+0000
  1.313903E+0000  1.647461E+0000
  3.265555E+0000  1.512978E+0000
  2.185001E+0000 -2.377354E-0001
  1.119977E+0000 -1.698273E+0000
  2.107677E-0001 -6.918812E-0001
  1.178587E+0000 -1.129693E+0000
 -4.694651E-0001 -2.539699E+0000
  9.557501E-0003 -1.296442E+0000
  2.329213E+0000 -9.621000E-0001
  1.058574E+0000 -1.527755E-0001
 -2.231116E+0000  5.802035E-0001
 -1.926092E+0000 -7.261390E-0001
 -1.516371E+0000 -6.821946E-0001
  2.452605E-0001 -1.412191E+0000
  1.480727E-0001 -7.218697E-0001
 -1.555368E+0000  1.392259E+0000
 -1.327351E+0000  1.282384E+0000
 -3.242624E+0000 -7.751810E-0002
  8.837089E-0001 -7.288634E-0001
  2.315266E+0000  2.252424E+0000
 -5.390596E-0001  2.027464E+0000
 -4.800664E-0001 -1.553734E+0000
 -4.353630E-0001 -2.355788E+0000
  3.022819E+0000  2.534270E-0001
 -1.774486E-0001  1.988956E+0000
  1.975780E-0001 -2.323650E-0001
  1.962191E+0000 -2.131219E+0000
  8.188048E-0001 -6.662065E-0001
 -2.942608E-0001  7.718393E-0001
 -2.910251E+0000 -3.165627E-0001
 -1.711671E+0000  8.878064E-0002
  1.427003E+0000  1.185042E+0000
  2.408962E-0001  1.469948E+0000
 -7.966127E-0001 -1.069979E+0000
 -2.841512E-0001 -1.803722E+0000
 -1.418166E+0000 -8.885611E-0001
 -1.985414E+0000 -2.461704E-0001
  1.101528E+0000 -5.802199E-0001
  2.590021E+0000 -1.555426E+0000
  2.025629E+0000 -3.115325E-0001
 -2.226123E+0000 -9.373352E-0001
 -2.835658E+0000 -1.651392E+0000
  3.343165E-0001 -2.604596E+0000
  2.035239E+0000 -1.438469E+0000
  3.237620E-0001  9.387739E-0001
 -1.853191E+0000  1.062329E+0000
  6.583407E-0001  2.210106E-0001
  1.378831E+0000  2.784763E-0002
  3.970830E-0001  2.139171E+0000
 -2.266180E+0000  6.109336E-0001
 -2.380016E+0000 -9.971968E-0001
  1.787717E+0000 -1.123552E+0000
  1.655643E+0000  4.520061E-0001
  1.777680E+0000  9.039746E-0001
 -8.585717E-0001  2.014354E+0000
  2.524242E-0001  1.320855E+0000
  1.048210E+0000  2.584535E-0001
  2.598717E+0000 -5.191757E-0001
  1.985908E+0000 -8.993546E-0001
 -5.494585E-0001 -1.084464E+0000
  8.434373E-0001 -2.712007E+0000
  2.247825E+0000 -1.748858E+0000
  1.790298E+0000  1.510740E-0001
 -1.878008E+0000 -2.301382E-0002
 -1.254198E+0000 -1.538446E+0000
  2.735484E+0000 -6.423875E-0001
  3.688219E-0001  1.416365E+0000
 -2.441818E+0000 -1.157832E-0001
 -4.395245E-0001 -1.034736E+0000
  9.422624E-0001  1.205969E+0000
  2.920124E-0001 -1.046810E+0000
  1.175223E+0000 -5.920152E-0001
 -3.861799E-0001 -5.569185E-0001
 -4.741156E-0001  1.175102E-0001
  1.826650E+0000 -2.548138E+0000
  7.242456E-0001 -1.269283E+0000
 -4.947383E-0002  2.510258E-0001
 -1.324454E+0000  9.833071E-0001
 -8.113731E-0001  1.840720E+0000
  2.301685E-0002  2.196411E+0000
  1.078548E+0000  1.582111E-0001
  1.318882E+0000  1.992896E+0000
 -8.931874E-0001  1.553067E+0000
 -3.202463E+0000 -1.168687E+0000
 -1.516282E+0000 -1.710931E+0000
 -1.060862E+0000  2.906213E-0001
  2.154859E-0001 -1.162108E-0001
  2.656368E-0001  1.675255E+0000
 -9.152700E-0001 -1.561962E-0001
 -4.730558E-0001 -2.147598E+0000
  3.077447E+0000 -6.349088E-0001
  1.371692E+0000  2.245615E+0000
 -1.336533E+0000  2.812345E+0000
 -1.741780E+0000  2.266363E+0000
  1.352832E+0000  3.564815E+0000
  2.009592E+0000  2.561995E+0000
  9.686581E-0001  1.782850E+0000
  8.172383E-0001 -1.418811E+0000
 -2.146320E-0001 -7.112462E-0001
  7.490357E-0001 -2.329070E-0001
  1.676483E-0001 -5.510710E-0003
 -2.840954E-0001  7.274835E-0001
 -4.875562E-0002  1.301007E+0000
  7.732021E-0001 -4.298379E-0001
  1.787488E+0000 -3.911910E-0001
 -6.505653E-0001  8.608115E-0001
 -4.304330E-0001  3.264574E-0001
  1.561545E+0000  1.162811E+0000
  7.862188E-0001 -5.604032E-0001
 -6.248765E-0001 -1.696642E-0001
 -9.832539E-0001 -2.014014E+0000
 -1.311015E+0000 -1.523849E+0000
 -2.481037E+0000 -1.461317E-0001
  1.260983E+0000  6.363120E-0001
  1.718168E+0000  5.806056E-0001
  2.362587E+0000  2.590944E-0001
  2.609784E+0000 -6.860368E-0001
  1.663410E+0000 -7.604327E-0001
 -8.416533E-0001 -1.091153E+0000
 -8.429424E-0001 -6.850936E-0001
  1.191488E+0000 -1.244654E+0000
  1.183957E+0000  1.521206E-0001
  9.441760E-0001 -1.263976E-0001
 -1.593603E+0000  1.407951E+0000
  1.055348E-0001  6.270053E-0001
  5.184565E-0001  4.074382E-0003
  2.122890E+0000 -1.000084E+0000
  1.799328E+0000  5.887412E-0001
 -1.033670E+0000 -1.286131E+0000
 -3.276726E+0000 -2.116423E+0000
 -1.640944E+0000 -1.128293E+0000
 -4.811410E-0001  1.778712E+0000
 -1.739871E+0000  1.041003E+0000
  6.451739E-0001  4.477593E-0001
  2.849358E+0000  5.258104E-0001
  2.055385E+0000  2.266913E+0000
 -1.456671E+0000  2.230865E+0000
 -4.939300E-0001  3.798877E-0001
  2.021408E+0000  3.885875E-0001
  3.239341E+0000  2.722052E+0000
  7.207709E-0002  3.610781E+0000
  4.595861E-0001  7.533874E-0001
  3.006155E-0001 -1.352985E-0002
 -3.100957E-0001  2.754620E-0001
 -5.674301E-0001  1.045647E+0000
 -1.962960E+0000 -1.042784E+0000
  7.782008E-0001 -2.001530E-0001
  1.445420E+0000 -2.294064E-0001
 -1.205929E+0000 -3.540845E-0001
 -7.343708E-0001 -1.766409E+0000
 -2.058732E-0002 -1.886703E+0000
  2.765614E+0000 -1.280265E+0000
  1.259518E+0000 -1.673909E-0001
 -4.571349E-0001 -8.654415E-0001
 -5.681480E-0001 -2.146038E+0000
 -1.817385E+0000 -4.491654E-0001
 -5.127468E-0001 -1.903546E+0000
  7.164502E-0001  1.774774E-0001
  3.068324E-0001  1.404938E-0001
 -1.116813E+0000 -1.037452E+0000
 -5.607534E-0001 -1.816217E+0000
  6.018530E-0001 -2.178513E+0000
  3.841262E-0001 -1.860609E+0000
  7.900380E-0001 -1.451714E-0001
  7.790242E-0001  4.376706E-0001
 -1.220558E+0000  1.553873E+0000
 -2.160289E+0000  4.772832E-0001
  1.603148E+0000  1.143477E+0000
  1.452324E+0000  5.842332E-0002
 -3.186719E-0001  3.799418E-0001
  7.034778E-0002 -1.068905E+0000
  1.695231E+0000  7.412173E-0001
  2.777408E-0001  2.385136E-0001
  1.364796E+0000 -5.229964E-0001
  5.746739E-0001  1.220956E+0000
 -5.152540E-0001  2.725126E-0001
  1.099521E+0000  1.391426E+0000
 -1.463764E+0000 -1.822411E+0000
 -8.925003E-0001 -1.892393E+0000
  3.157945E+0000 -9.720178E-0001
  2.313812E+0000 -1.523279E+0000
 -5.901366E-0001 -2.053987E+0000
 -7.961710E-0001 -2.172269E+0000
 -2.234896E+0000 -4.445559E-0002
  3.945732E-0001 -9.568610E-0001
  1.105435E+0000  8.040009E-0001
  7.672778E-0002  1.335939E+0000
 -8.356299E-0001 -1.029780E+0000
  5.804664E-0001 -1.691577E+0000
  1.457309E+0000 -1.330396E+0000
 -1.949213E+0000 -1.292723E+0000
 -2.434668E+0000 -7.102727E-0001
 -6.482227E-0001 -1.488795E+0000
 -9.593953E-0002 -3.123765E-0001
  2.502691E+0000  2.658487E-0002
 -8.389138E-0001  1.155461E+0000
 -1.983371E+0000  8.180502E-0001
  6.332878E-0001  1.383888E+0000
  8.768693E-0001  1.952247E+0000
 -2.482997E+0000  2.095510E+0000
 -1.800745E+0000  1.351855E-0002
 -3.934120E-0001 -2.936610E-0001
  5.703341E-0001  1.773680E+0000
 -7.242122E-0002  4.230325E+0000
 -1.736114E+0000  2.510004E+0000
 -2.330129E+0000  1.472490E+0000
 -2.134359E-0002  2.941938E+0000
  3.124108E-0001  2.233295E+0000
  8.663423E-0002  1.574390E+0000
 -1.473172E+0000  2.029571E+0000
  5.205785E-0001  1.428759E+0000
  1.742883E+0000  7.297321E-0001
  7.333267E-0001  3.079427E-0001
  1.450450E+0000 -1.202025E-0001
 -1.687772E+0000 -4.298162E-0001
 -1.688043E+0000 -1.021327E+0000
  1.878786E+0000  3.340641E-0001
  2.951438E-0001 -5.867478E-0001
 -2.843651E-0001 -1.076695E+0000
 -1.557502E+0000  1.981717E-0001
 -4.085532E-0001 -2.056536E+0000
  2.554494E+0000 -1.272306E+0000
  1.060159E-0002 -1.080753E+0000
 -5.939038E-0001 -1.406111E+0000
 -3.909513E-0001 -1.038477E+0000
 -8.576617E-0002 -7.904706E-0001
  1.332733E+0000  4.666506E-0001
  1.092874E+0000  2.013296E+0000
 -8.526223E-0001  2.187620E+0000
 -4.650488E+0000 -1.048698E+0000
 -9.615603E-0001 -1.213481E+0000
  8.936427E-0001 -3.907155E-0001
 -7.429372E-0002 -4.905923E-0001
  1.689378E+0000 -1.280663E+0000
  9.097632E-0001 -2.427366E+0000
  1.596479E+0000 -1.656996E+0000
  9.086789E-0001 -1.180698E+0000
  5.236692E-0001 -1.373889E+0000
 -4.721760E-0001 -1.493825E+0000
  1.149479E+0000 -1.063064E+0000
 -2.455271E-0001 -1.206941E+0000
 -1.536370E+0000 -1.915695E+0000
 -1.938423E+0000 -1.252378E+0000
 -8.492691E-0001  8.796638E-0002
  6.413345E-0001  2.730248E-0001
 -4.143201E-0001  1.469693E-0001
 -1.065425E+0000 -6.673934E-0001
  2.677234E+0000 -1.256722E+0000
  8.561758E-0001  1.030085E+0000
 -1.859468E+0000  2.083100E+0000
 -1.806529E+0000  1.139322E+0000
  1.642743E+0000 -1.304628E-0001
  4.494461E+0000 -1.170498E+0000
  1.818283E+0000 -1.135414E-0001
 -3.627365E-0001 -6.676905E-0001
 -2.622253E-0001  6.420805E-0001
 -2.158019E-0001  1.605208E-0001
  5.135385E-0001 -8.495789E-0001
  1.131156E+0000 -1.422576E+0000
  1.244038E-0001 -3.175582E-0001
 -1.877578E+0000  2.311731E+0000
 -3.436400E+0000  8.188913E-0001
  1.336754E+0000 -1.738632E+0000
 -4.697495E-0001  1.218455E-0001
 -1.143454E+0000 -1.108204E+0000
  1.190011E+0000 -2.256154E+0000
 -1.201162E+0000 -1.640942E+0000
 -1.440506E+0000  1.163781E-0001
  4.764496E-0001 -1.918524E+0000
  9.659033E-0001  1.561855E+0000
 -3.547290E+0000  1.077897E+0000
 -1.338204E+0000  4.714267E-0001
 -3.659502E-0001  2.952298E-0001
  1.012951E+0000  2.880675E+0000
 -3.432502E-0001  2.874134E+0000
 -1.712565E-0002 -6.548282E-0001
  1.236854E+0000 -4.127096E-0002
  1.389492E+0000 -1.416445E+0000
  1.861632E-0001 -2.525028E+0000
  1.428140E+0000 -3.150107E+0000
  3.521911E+0000 -1.003773E+0000
  6.723796E-0001  1.282443E-0001
 -3.956043E+0000 -3.019076E-0001
 -1.483542E+0000 -3.032535E+0000
  3.441945E+0000 -2.638934E+0000
  3.867475E+0000  8.688186E-0001
 -5.945943E-0001 -1.567604E-0001
 -2.006025E+0000 -9.422783E-0001
 -9.388651E-0001 -7.105012E-0001
  2.272240E-0001  1.311797E+0000
  1.431520E+0000  8.521287E-0001
  6.615632E-0001  3.430517E-0001
 -3.446532E+0000  3.680889E-0001
 -8.826227E-0001  2.829181E-0001
 -2.553252E-0001 -1.590543E+0000
  3.799360E-0001 -8.013051E-0002
 -7.375199E-0001  3.619649E-0001
  4.025046E-0001 -8.690168E-0001
  1.502472E-0001 -3.759703E-0001
 -2.487748E+0000 -2.035612E+0000
  1.567112E+0000 -2.031090E+0000
  2.481689E+0000  8.521799E-0001
 -2.235204E-0002  2.150962E+0000
 -4.898624E-0001  3.804128E-0001
 -8.053652E-0001  2.283393E+0000
 -5.558242E-0001 -1.526330E-0001
  1.407797E+0000 -7.051950E-0001
  1.977411E+0000  2.745495E+0000
 -2.470200E+0000  2.638618E+0000
  4.841059E-0001  2.516109E+0000
  2.228243E+0000 -2.098222E-0002
  3.936992E+0000 -1.741675E-0001
 -7.014545E-0001  7.391727E-0001
 -1.059004E-0001 -2.275333E+0000
  1.891297E+0000 -2.755910E+0000
  1.246641E+0000 -2.388318E+0000
 -7.820644E-0002 -2.094642E+0000
 -5.118615E-0001 -1.171297E+0000
 -1.532121E-0001 -2.321439E+0000
  1.215616E+0000 -2.318814E+0000
  1.071177E-0001 -1.617325E+0000
 -1.444746E+0000 -1.196562E+0000
  1.118263E-0001 -2.556085E-0001
  1.853689E-0001  3.405103E-0001
  4.021866E-0001 -2.507219E-0001
 -4.179257E-0001  6.440081E-0001
 -6.884766E-0001  1.067144E-0002
  7.379033E-0001 -1.119276E-0002
 -1.659470E+0000  4.583503E-0001
  1.275364E+0000  3.918289E-0001
  1.284693E+0000  8.599280E-0001
 -1.809388E-0001  7.903235E-0001
  1.888941E+0000 -1.919342E+0000
  1.410788E+0000 -8.071967E-0001
  4.743922E-0001  6.426296E-0001
 -1.042952E+0000  1.592344E+0000
 -1.564447E+0000 -1.393352E+0000
  1.300191E+0000 -2.062591E+0000
 -1.395394E-0001  1.645576E+0000
 -1.561484E+0000 -3.203279E-0001
 -6.276073E-0001 -1.176800E+0000
  5.780840E-0002 -1.895746E+0000
 -1.348464E+0000 -2.929349E+0000
  4.467824E-0001 -5.903954E-0001
 -4.207761E+0000  7.013336E-0001
 -2.686579E+0000  4.507307E-0002
  9.033676E-0001  1.158754E-0001
  2.662117E+0000  2.508565E+0000
  8.979828E-0002  2.194808E+0000
 -4.730261E+0000  6.598284E-0001
 -1.850060E+0000 -2.472946E+0000
  2.823459E+0000  1.288769E+0000
  1.147322E+0000  2.725032E+0000
 -2.141749E-0001  1.437745E+0000
 -3.626329E+0000  1.370299E-0001
 -2.142412E+0000  8.312981E-0001
 -5.127144E-0001 -8.148531E-0001
  1.461204E+0000  1.069122E+0000
  2.541042E+0000  1.528326E+0000
 -1.898156E+0000  2.436575E+0000
 -2.199543E+0000  2.181064E+0000
 -7.786647E-0001 -8.041802E-0001
  1.385426E+0000  5.271876E-0001
 -5.120079E-0001  8.772760E-0001
 -1.291037E+0000 -8.451136E-0002
 -1.506805E+0000 -4.252436E-0001
  9.318295E-0001 -1.020790E-0001
  3.228188E+0000 -9.456478E-0001
  1.287928E+0000  8.694414E-0001
 -8.099814E-0001 -8.527927E-0001
 -9.535388E-0001  1.388798E+0000
  1.404677E+0000  7.163120E-0001
 -5.216475E-0001  9.358934E-0002
  2.175572E-0001  1.322011E-0001
 -1.117458E+0000  1.947780E+0000
 -4.737935E+0000  2.133023E-0001
 -4.765855E-0001 -1.179121E+0000
  1.217648E+0000 -1.175042E+0000
  1.886954E+0000  1.108496E+0000
 -8.918250E-0001 -9.456973E-0001
 -1.167751E+0000 -6.908122E-0001
  8.058978E-0001  3.355318E-0001
 -6.117037E-0001 -7.988157E-0001
 -2.281915E+0000 -8.156465E-0001
 -1.925421E+0000 -1.295995E+0000
  6.434179E-0001  1.176499E+0000
  1.544527E-0001 -3.617557E-0001
  6.376059E-0001 -1.480959E+0000
  4.979830E-0001 -1.295819E+0000
  2.745844E-0001 -2.063417E+0000
 -2.535954E-0001 -1.687842E+0000
 -1.601538E+0000 -3.063743E-0001
 -1.267809E-0001 -7.711550E-0001
 -2.295987E+0000 -1.029546E+0000
 -2.408660E+0000 -1.451815E+0000
 -1.469049E+0000 -5.250571E-0001
 -2.044863E-0001  5.216600E-0001
 -6.070603E-0001 -6.821465E-0001
  5.692242E-0001 -4.511142E-0001
 -1.034666E+0000  1.673515E+0000
 -3.327752E+0000  4.044692E-0001
  2.643526E+0000 -2.193653E-0001
  3.750572E+0000  4.824879E-0001
 -9.781420E-0001  4.969332E-0001
 -2.159251E-0001 -1.113905E+0000
  2.332830E+0000 -5.081486E-0002
  9.045882E-0001  3.489648E-0001
 -2.083901E+0000  2.167652E+0000
 -2.321135E+0000 -4.527533E-0001
 -6.033820E-0001  7.129143E-0001
 -1.184329E+0000 -3.448087E-0002
 -3.241616E+0000  1.688441E-0001
 -1.324578E+0000  5.599667E-0001
  1.065626E+0000  9.786041E-0001
  2.887910E+0000  1.942388E+0000
  3.872694E-0001  1.577881E+0000
 -2.146042E+0000 -3.586331E-0001
 -1.515569E+0000 -2.078756E+0000
  3.485370E-0001 -1.747186E+0000
 -6.201019E-0001 -1.182349E-0001
 -2.050976E-0001  8.270690E-0001
 -1.733966E+0000  4.894151E-0001
 -4.650210E-0001 -1.025850E+0000
  2.869432E+0000  1.073355E+0000
  1.508950E+0000  1.533333E+0000
  1.234392E-0002  1.986958E-0001
  5.679125E-0001 -6.682343E-0001
 -6.645162E-0001  5.437040E-0001
 -2.509940E-0001 -2.143772E+0000
  1.613283E+0000 -4.073624E+0000
  1.199134E+0000 -3.776341E+0000
 -1.348910E+0000 -5.421200E-0001
 -2.865050E+0000 -1.262949E+0000
 -8.200569E-0001  1.771776E-0001
  8.969541E-0001  2.023829E+0000
  3.044395E-0001  2.068964E+0000
  1.603345E+0000  1.209278E+0000
  1.546308E-0001  1.461266E+0000
 -1.124553E+0000  3.732539E-0001
  1.288620E+0000 -6.545667E-0001
  1.256024E+0000 -3.823209E-0001
 -4.070370E-0001  2.111335E+0000
  2.612422E-0001  7.959826E-0002
 -1.655270E+0000 -8.598932E-0001
 -2.231127E+0000 -8.432765E-0002
 -4.276180E-0001  4.549290E-0001
 -1.025793E+0000 -1.404187E+0000
  1.163870E+0000 -2.576052E-0002
 -4.404972E-0001 -5.966076E-0001
 -2.150926E+0000 -2.456255E+0000
 -9.391850E-0002 -2.587860E+0000
  3.411996E-0001 -1.631646E-0001
  1.170297E+0000  4.568703E-0002
 -8.646127E-0001  1.688589E-0001
 -5.054337E-0001  1.169426E+0000
 -7.908865E-0001  3.481461E-0002
 -7.908341E-0001  7.823791E-0001
 -2.962098E-0001 -3.173783E-0001
  1.400436E+0000 -8.598397E-0001
  1.150032E-0001 -1.245848E-0001
 -1.372820E+0000 -1.484533E+0000
 -2.514010E-0001 -1.714869E+0000
  8.028653E-0001 -1.638940E+0000
  3.127567E+0000 -8.008787E-0001
 -7.716352E-0001 -8.156092E-0001
 -3.088110E+0000  7.647872E-0001
 -1.327272E+0000 -1.089922E+0000
  2.983892E+0000 -1.693329E+0000
  2.644075E+0000 -1.511792E+0000
  5.810782E-0001  4.374762E-0001
 -9.340046E-0001 -5.439836E-0001
 -1.651145E+0000 -5.432987E-0001
  5.003205E-0001  8.629076E-0001
  9.963500E-0003  1.577619E+0000
  1.356951E-0001 -2.446467E+0000
  1.681836E+0000 -1.897461E+0000
  2.951687E+0000 -1.961896E+0000
 -2.807081E-0001  5.074528E-0001
 -2.318205E+0000  2.982435E-0001
 -2.048397E+0000 -3.241904E-0001
  1.871379E+0000 -1.419544E+0000
  2.278611E+0000 -7.513279E-0001
 -1.209503E+0000  4.125512E-0002
 -1.833645E+0000  1.280037E+0000
 -1.104462E+0000  2.376063E+0000
 -3.591792E-0001  3.828790E-0001
  6.999798E-0001 -7.314938E-0001
  4.271751E-0001 -2.283946E-0001
 -6.685039E-0001 -2.578021E+0000
 -2.753956E-0002 -9.510976E-0001
 -3.452374E-0001  4.407329E-0001
  6.924737E-0001  4.995147E-0001
  1.902732E+0000 -2.832798E-0001
  2.226831E+0000  5.487182E-0001
  2.064265E+0000  5.449272E-0001
 -3.721780E-0001 -1.013593E+0000
 -1.854798E+0000  2.167725E-0001
 -4.368911E-0001 -7.488255E-0001
  2.185794E+0000  2.300412E-0001
 -7.845184E-0001 -1.068150E+0000
 -1.785437E+0000 -1.178376E+0000
 -1.427271E+0000 -1.686084E+0000
  3.686212E+0000 -1.603097E+0000
  6.741103E-0001  2.311078E+0000
 -2.416176E+0000  2.365460E+0000
 -1.546674E+0000  4.332152E-0001
  2.843876E+0000  5.632260E-0001
  4.057426E+0000  9.604406E-0001
  3.742962E+0000  2.306021E+0000
  3.544223E-0001  1.067406E+0000
  6.339927E-0001 -1.299039E+0000
  2.905578E-0001 -1.455583E+0000
 -8.294124E-0002  7.306204E-0001
 -1.788994E+0000  1.273777E-0001
 -3.060994E+0000  8.673479E-0001
 -1.694242E+0000  6.634615E-0001
  5.503306E-0001  1.117523E+0000
  2.840492E+0000  3.451580E+0000
  7.871444E-0001  3.042850E+0000
 -2.069997E+0000  1.148870E+0000
 -3.170568E-0001 -6.318114E-0001
  2.242836E+0000 -1.672031E+0000
  1.462771E+0000 -7.565394E-0001
 -1.797621E+0000 -7.619950E-0001
  3.534796E-0001  2.645874E-0001
  2.137918E+0000 -2.986074E-0001
  5.919923E-0001  8.095153E-0001
 -9.462114E-0001  2.963640E-0002
  4.670021E-0001 -9.201122E-0001
  1.911580E+0000  2.775073E+0000
  1.050631E+0000  2.272683E+0000
  2.075477E-0001  1.298818E-0001
  3.742867E-0002  4.767959E-0001
 -2.739997E-0001 -2.261793E-0002
  1.820943E-0001 -1.048270E+0000
  5.171834E-0001 -8.196846E-0001
 -7.152235E-0001  3.706953E-0001
 -1.235678E+0000  9.602011E-0001
  9.971229E-0001  3.323212E+0000
 -2.454329E-0001  1.913837E+0000
 -1.719109E+0000  3.607881E-0001
  8.346408E-0001 -7.098672E-0001
  1.631848E+0000  8.491123E-0001
 -9.274098E-0001  6.166602E-0001
 -3.860270E-0001 -2.332276E-0001
  8.944806E-0001 -1.410534E+0000
  1.107611E+0000 -2.733247E-0004
  5.613417E-0002 -9.412285E-0001
  6.506272E-0001 -3.586936E-0002
  4.745762E-0001  9.091262E-0001
 -2.940953E-0001 -9.452259E-0002
  1.330964E+0000  5.063715E-0002
  2.219162E+0000  9.400789E-0001
  7.817443E-0001  5.717870E-0001
 -7.959133E-0001 -1.156236E-0001
 -7.878632E-0001 -7.591361E-0001
 -9.658107E-0001  2.368006E+0000
 -3.571723E-0001  2.349432E+0000
 -5.298463E-0001  2.272151E+0000
  5.852184E-0001  9.812365E-0001
  2.863440E-0001  2.932824E-0001
  1.698720E-0001  1.780779E+0000
  2.764169E-0001  1.318280E-0001
 -7.575957E-0001  3.363675E-0001
 -2.687894E-0001 -1.654189E+0000
  7.481885E-0003 -8.361953E-0001
  1.200830E+0000  2.296113E+0000
 -6.255168E-0001 -7.925935E-0001
  3.746209E-0001 -1.046900E+0000
 -9.677697E-0001 -1.497191E+0000
 -2.494372E+0000 -1.318837E+0000
 -1.670310E+0000 -2.462479E+0000
 -1.595674E-0002 -1.174074E+0000
  2.828405E-0001  1.159589E-0001
  2.073125E+0000  2.364220E+0000
  3.976667E-0001  8.722875E-0001
  1.711518E+0000  1.150611E+0000
 -6.992401E-0001  5.826493E-0001
 -8.225443E-0001 -6.503128E-0002
  2.291705E-0001 -2.103879E+0000
  8.485095E-0001 -1.558186E+0000
  3.830816E-0001 -4.287297E-0001
 -4.732762E-0001  6.010942E-0001
 -1.766970E+0000  9.425153E-0001
  4.228188E-0001  2.799427E+0000
  1.355992E+0000  3.036758E+0000
 -1.023089E+0000  2.037548E+0000
 -1.145819E+0000  1.959477E+0000
  1.272647E+0000  1.194185E+0000
  3.737090E+0000  1.736113E-0001
  2.319298E+0000  8.625661E-0001
 -1.766040E+0000  4.275823E-0001
 -1.248475E+0000  1.112810E+0000
  7.007075E-0002  2.451688E+0000
  5.419652E-0001  2.811111E-0001
  4.193146E-0001 -1.433301E+0000
 -1.191307E+0000 -9.625018E-0001
  1.217080E+0000  2.402867E-0001
 -1.041283E+0000  1.635835E+0000
 -6.276697E-0001  1.285815E+0000
 -2.441513E+0000  2.129543E+0000
 -2.327815E+0000 -9.919648E-0001
 -8.768493E-0002 -1.963945E+0000
  1.035481E+0000 -9.495716E-0001
 -4.771357E-0001 -7.102258E-0001
  5.496747E-0001 -1.061579E+0000
  1.985920E+0000  6.615856E-0001
 -5.326188E-0001 -6.766723E-0001
 -4.386907E-0001 -1.090619E-0001
 -1.462550E+0000 -4.253579E-0001
 -2.318150E-0002 -1.073664E+0000
 -1.046423E+0000 -9.573973E-0001
 -1.888759E-0002 -1.342244E+0000
 -3.366439E-0001 -1.237005E-0001
  1.419018E-0001 -1.862510E-0001
  2.248827E+0000  1.091252E+0000
  9.475060E-0002  2.689649E+0000
 -1.979667E+0000  6.180296E-0001
 -4.226982E-0001 -1.413510E-0001
 -7.724567E-0001  5.841673E-0001
  5.063257E-0001 -1.600959E+0000
  1.040239E+0000 -2.439060E+0000
 -9.379182E-0001 -3.444380E+0000
  6.809742E-0002 -2.747061E+0000
  1.103548E+0000 -3.336315E+0000
  6.798178E-0001 -1.623418E-0001
 -2.948343E+0000  1.263801E+0000
 -2.146952E+0000 -1.115829E-0001
 -1.037929E+0000  3.233666E-0001
  5.729529E-0001  1.298934E+0000
  5.880160E-0001  1.545796E+0000
 -4.591207E-0001  1.727719E+0000
 -1.100300E+0000  4.952411E-0001
 -1.358789E+0000 -4.289401E-0001
  2.874493E-0001 -8.664370E-0001
  2.615628E+0000 -4.279990E-0001
  1.393584E+0000  1.548180E+0000
 -2.058192E+0000  1.087182E+0000
 -1.583075E+0000  1.638830E+0000
 -2.170291E-0001 -4.600595E-0001
  7.661142E-0001 -2.100713E+0000
 -3.353547E-0001 -1.250353E+0000
  9.124313E-0001 -2.306292E-0001
  4.951130E-0001 -5.452504E-0001
  2.179904E-0002  1.120280E+0000
  1.261514E+0000  1.029487E-0001
 -1.166258E+0000  3.947588E-0001
 -8.129605E-0001  1.700908E-0001
 -9.694251E-0001  2.371125E-0001
 -1.381122E+0000  4.693356E-0001
 -2.373567E-0001 -1.332412E+0000
  8.196759E-0001 -7.250875E-0001
  2.048319E+0000 -1.648056E-0001
 -2.116848E+0000  4.541395E-0001
 -2.136569E+0000  8.853364E-0001
 -2.546015E+0000  6.239151E-0001
 -1.949242E-0001  1.196660E-0001
  3.863673E+0000  4.262429E-0002
  1.335038E+0000  4.815162E-0001
  3.454998E-0002  1.063100E+0000
  3.714175E-0002  4.489991E-0001
 -1.256666E-0001 -1.886192E+0000
  1.435611E+0000 -2.321050E+0000
  1.665989E-0001 -3.027428E+0000
 -3.909184E-0001 -1.142132E+0000
 -1.041827E+0000 -4.160496E-0001
 -1.466645E+0000  9.793003E-0001
 -3.120313E+0000  1.381229E+0000
  4.411668E-0001  2.664939E-0001
  1.550992E+0000  3.090205E-0001
  2.067535E+0000  3.935121E-0001
 -4.968929E-0001  1.590067E+0000
 -9.821530E-0001 -9.027170E-0002
  8.443577E-0001 -1.005766E+0000
  1.329865E+0000  3.838177E-0001
  6.590021E-0001 -3.914461E-0001
 -4.861303E-0001 -2.429812E+0000
  1.048003E+0000 -2.615112E+0000
 -1.145168E+0000  9.955825E-0001
 -8.101996E-0001  6.819114E-0001
 -4.766778E-0001  5.404610E-0001
  8.555027E-0001  4.347848E-0001
  2.859780E-0001  1.134463E+0000
 -1.673408E+0000  9.515041E-0001
 -7.069467E-0001  8.707403E-0001
  1.559675E-0001  1.681361E+0000
  9.168609E-0002  3.036994E-0001
  4.969271E-0001  4.533887E-0001
  2.244938E+0000  7.226189E-0001
 -1.451784E+0000  2.987579E+0000
 -3.637223E+0000 -5.662204E-0001
 -1.159703E-0001 -1.813849E+0000
  4.046940E+0000 -1.813085E-0001
  1.044477E+0000 -3.498277E-0001
 -1.388089E+0000 -1.391209E-0001
 -1.975767E+0000 -1.963143E+0000
  3.159916E+0000 -1.851969E+0000
  2.492739E+0000  3.062763E+0000
 -2.614114E+0000  4.208797E+0000
 -2.111779E+0000 -4.301262E-0001
 -2.696543E-0001  1.406810E+0000
  2.166983E+0000  9.340641E-0001
  7.056332E-0001  9.639168E-0001
 -1.628683E+0000  1.114837E+0000
 -2.900984E-0001 -1.319060E+0000
  9.778697E-0001 -5.585896E-0001
  1.079585E+0000  2.443305E+0000
 -2.733721E+0000  2.875548E+0000
 -2.915277E+0000 -9.000672E-0001
  1.138979E+0000 -1.770299E+0000
  2.776705E+0000 -1.381804E+0000
  2.310846E+0000 -2.806074E-0001
 -6.145920E-0001  1.316564E+0000
  2.027674E-0001  2.154591E+0000
 -3.285055E+0000  8.572969E-0001
  1.803228E+0000 -4.639240E-0001
 -7.048698E-0001  1.001385E+0000
  9.171458E-0004  1.340492E+0000
  4.405870E-0001  6.553759E-0001
  5.025538E-0001 -2.165963E+0000
  8.783631E-0001  2.130654E-0001
  1.019417E+0000  1.346589E+0000
 -6.136651E-0001  2.400613E+0000
 -1.533686E+0000 -6.688156E-0001
 -1.284053E+0000 -9.555376E-0001
 -5.168872E-0001 -8.396673E-0001
  4.817898E-0001  1.535516E+0000
 -2.525604E-0002  5.857891E-0001
  1.865449E+0000 -2.297901E-0001
 -8.343428E-0001  1.545618E+0000
 -3.987069E+0000  1.424697E+0000
 -2.655206E+0000 -1.417568E+0000
  2.678648E+0000  4.392208E-0001
  2.461995E+0000  6.547278E-0001
 -1.221166E+0000  3.738242E-0001
 -4.805400E+0000 -3.421615E+0000
  4.309088E-0001 -2.213818E+0000
  1.276587E+0000 -9.872415E-0001
 -8.558701E-0001  2.635174E-0001
  4.152144E-0001  1.632739E+0000
 -1.464638E+0000  1.186126E+0000
  7.626848E-0001  4.273408E-0001
  3.488622E+0000 -5.510074E-0001
  2.070967E+0000 -4.675652E-0001
  6.604338E-0001  1.664192E-0001
  9.857469E-0001 -2.172731E+0000
  1.150425E+0000  2.021172E-0001
 -1.068021E+0000  1.063036E+0000
 -2.355041E+0000 -1.036740E+0000
 -7.376828E-0001 -1.140731E+0000
  1.645451E+0000  4.098826E-0001
 -5.830448E-0001  1.824915E+0000
 -1.758078E+0000  6.568266E-0001
 -1.237971E+0000  1.615043E-0001
 -5.150182E-0001 -3.776383E-0001
  1.398779E+0000  6.101226E-0002
 -2.169584E+0000  2.358798E+0000
 -4.810686E-0001  1.036412E+0000
  2.687207E-0001 -1.499907E+0000
  2.013658E+0000 -1.912645E+0000
  1.035341E-0001  1.473403E+0000
 -2.607701E-0001 -1.400962E-0001
  6.868747E-0001 -3.487796E-0001
  1.310113E-0001 -7.567659E-0001
  2.318022E-0001 -4.290158E-0001
  3.733262E-0001  1.121625E+0000
  4.266778E-0001  1.296515E-0002
  1.194328E+0000 -1.480594E+0000
  4.378958E-0001 -1.595649E+0000
  3.503352E+0000 -1.053657E+0000
 -4.497339E-0001  9.515144E-0001
 -2.113139E-0001 -3.781177E-0001
  8.212580E-0001 -3.052305E-0001
  7.512709E-0001 -4.185434E-0001
  1.392701E-0002 -1.687099E-0001
 -2.283591E-0001 -1.627721E+0000
  1.388931E-0001 -9.254659E-0001
  1.909214E+0000  7.497373E-0001
 -7.247431E-0001  3.298647E-0001
  1.696031E+0000 -8.314547E-0001
  4.087407E-0001 -1.407596E+0000
 -9.108227E-0001  1.977586E+0000
 -1.937785E+0000 -6.157506E-0001
 -3.198226E-0001 -9.050639E-0001
  8.608454E-0001  1.679326E-0001
  8.836825E-0001  1.128456E+0000
 -3.195600E-0001  5.330695E-0002
  1.567288E+0000  2.689316E-0002
  1.391630E+0000  4.970825E-0001
  1.735032E+0000 -1.869523E+0000
  1.950191E+0000 -7.819924E-0001
  1.048120E+0000 -6.853791E-0001
 -9.501112E-0001  1.733827E-0001
  1.020302E+0000  1.225739E+0000
  4.566544E-0001  1.999612E+0000
  5.218691E-0002  2.253441E+0000
 -1.761846E+0000 -2.054772E-0001
 -1.750007E+0000 -5.196570E-0001
  1.691739E+0000 -4.076360E-0001
  1.004575E+0000  1.432421E-0001
 -1.366567E+0000 -3.314696E-0001
 -7.636818E-0001 -2.011063E+0000
  2.580623E+0000 -4.463078E-0001
  1.636483E+0000  1.238178E+0000
  1.611440E+0000  7.205463E-0001
  7.953875E-0003 -1.795852E+0000
  4.687809E-0001 -2.390172E+0000
  1.217183E+0000 -7.808406E-0001
 -3.635873E-0001  6.417091E-0001
 -1.048225E-0001  2.457757E-0001
 -4.083617E-0001  5.314051E-0001
 -1.442384E-0001  1.394062E+0000
  2.424458E-0001 -1.163990E+0000
 -4.849621E-0001 -2.367196E+0000
  9.238569E-0002 -1.633441E+0000
  2.503341E-0001 -1.157461E-0001
 -3.714439E-0001  2.992196E-0001
 -1.092517E+0000  2.129387E-0001
  7.881892E-0002  6.248878E-0001
  1.336591E+0000  4.734299E-0001
  2.742168E-0001 -3.173516E-0001
 -6.915151E-0001 -1.235815E-0001
 -1.233570E+0000 -3.361336E+0000
 -9.266748E-0001 -2.445834E+0000
  8.284634E-0001  1.160964E+0000
 -9.896033E-0001 -5.039677E-0001
 -6.983427E-0001 -1.259113E+0000
  3.850083E-0001 -2.510079E+0000
  8.515784E-0001 -1.344411E+0000
 -8.473247E-0001 -1.138898E-0001
 -5.104004E-0001 -1.261809E+0000
  4.407127E-0001 -1.586418E+0000
  9.828550E-0001 -9.295649E-0001
 -1.271655E+0000 -1.694871E+0000
 -2.269477E+0000 -1.807807E+0000
  4.264735E-0001 -1.777482E+0000
  7.427543E-0001 -6.488433E-0001
 -1.161694E+0000  1.292464E-0001
 -5.665316E-0001  7.634056E-0001
  2.564941E-0001  3.090673E+0000
  4.207130E-0001  4.369568E+0000
  8.676084E-0001  2.950694E+0000
  7.665397E-0001  5.534654E-0001
 -4.652474E-0001  8.311628E-0001
 -6.767955E-0001  1.008568E+0000
 -4.161381E-0001 -3.885547E-0001
  1.258222E+0000 -7.732604E-0001
  9.458250E-0001 -1.074400E+0000
  2.033758E+0000  1.547576E+0000
 -1.428208E+0000  1.112283E+0000
 -2.062310E+0000 -7.373608E-0001
  2.314954E+0000 -3.640209E-0001
  4.556787E+0000  1.601329E+0000
  6.952195E-0001  7.002125E-0002
 -1.845742E+0000 -1.311266E+0000
 -2.268270E+0000 -9.403186E-0001
  4.837127E-0001 -1.763450E+0000
  1.396538E+0000 -1.026636E+0000
  1.164680E+0000 -1.187936E+0000
 -2.226849E+0000 -5.386007E-0001
 -2.773170E+0000  9.128430E-0001
 -6.699279E-0001  7.727010E-0001
  2.815761E-0001  2.886227E+0000
  6.182659E-0001  3.018860E+0000
  2.339623E+0000  1.773966E+0000
  3.927561E+0000 -9.620714E-0002
  1.469355E+0000 -2.218006E+0000
 -1.355859E-0001 -1.064659E+0000
 -2.298492E+0000 -2.329163E-0001
 -1.408926E+0000 -1.191334E+0000
 -7.438103E-0001  6.556725E-0001
  1.130899E+0000  8.680421E-0001
  2.635036E+0000 -5.590331E-0001
  1.254187E+0000 -7.366483E-0001
 -1.575379E+0000 -1.570041E+0000
 -1.628478E+0000 -2.527226E+0000
  1.972382E+0000 -1.932190E+0000
  4.919240E-0001 -4.442046E-0001
 -2.992142E+0000  9.624853E-0001
 -2.143485E+0000 -3.681682E-0001
  2.623467E-0001 -8.309236E-0001
  1.360673E+0000  1.467537E-0001
  3.892024E-0001  9.604878E-0001
 -2.056444E+0000 -8.840139E-0001
 -1.532175E+0000 -9.499284E-0001
  2.024361E+0000 -1.007554E+0000
  1.397057E+0000 -2.425593E+0000
 -1.058720E+0000 -2.108851E+0000
 -2.583235E-0001 -1.749151E+0000
 -1.460008E+0000 -2.236994E-0001
 -3.009660E+0000 -9.615944E-0001
  1.135109E+0000 -2.605730E+0000
  1.286037E+0000  1.696434E+0000
  1.348565E+0000  1.808932E+0000
  4.111385E-0001  7.486240E-0001
 -1.126336E+0000 -5.850102E-0001
  1.811077E+0000  7.433489E-0001
  7.512583E-0002  4.218582E-0001
  1.857170E-0002  2.897478E-0002
  8.079991E-0001  4.173182E-0001
 -9.759589E-0001  5.020666E-0001
 -2.692599E+0000 -1.306777E+0000
  1.148216E-0001  7.011024E-0001
  8.947958E-0001  1.523009E+0000
 -4.348144E-0002  8.876524E-0001
  8.218002E-0001  2.754100E+0000
  1.344903E+0000  3.833113E-0001
  2.341843E+0000 -3.344725E-0001
  1.758744E+0000  1.544910E+0000
 -1.546757E+0000  3.784756E-0001
 -1.399112E+0000  4.504905E-0001
 -1.881873E-0001 -7.938125E-0001
 -1.001556E+0000  7.919710E-0003
  5.095530E-0001  9.276429E-0002
  1.150554E+0000 -2.523029E-0001
 -1.354404E+0000  6.456893E-0002
 -2.844906E+0000  4.092915E-0001
 -2.128760E+0000  6.909394E-0001
  1.604876E+0000  1.707936E+0000
  1.986409E-0001 -1.645159E-0001
 -1.174275E+0000 -4.324063E-0001
 -1.405861E+0000 -1.742936E+0000
 -5.840876E-0001  9.488902E-0001
  7.880088E-0001  1.050379E+0000
  2.239997E-0001  1.653986E+0000
  1.553398E-0001  8.055968E-0001
 -7.536368E-0001  1.484768E+0000
 -4.583537E-0001  6.057201E-0001
  4.332230E-0001  4.937167E-0001
  1.523612E+0000 -9.814340E-0001
 -2.241686E-0001 -1.709778E+0000
 -1.568589E-0001 -1.645744E+0000
 -1.097856E+0000 -1.431086E+0000
 -5.961735E-0001 -3.306519E-0001
 -5.808612E-0001 -1.504859E+0000
  1.369175E+0000  2.168373E-0002
  1.426243E-0001 -1.360720E-0001
 -2.716117E-0002 -1.890632E-0001
 -6.092726E-0001  5.503621E-0001
 -3.608512E-0001 -1.993058E+0000
  1.066042E+0000 -3.084204E-0001
  1.343202E+0000  1.487181E-0001
  1.165171E+0000  7.257110E-0001
  5.969455E-0001 -1.019311E+0000
  6.434485E-0001  2.261851E-0001
 -8.393993E-0002  1.237868E+0000
  1.266501E+0000 -3.847870E-0001
  1.063184E+0000  3.072765E-0001
  1.337468E+0000  5.677101E-0001
 -7.168496E-0001 -7.294971E-0002
 -6.670187E-0001 -3.338800E-0001
  9.109595E-0001 -8.294447E-0001
  9.915448E-0001 -5.831196E-0001
 -2.248098E+0000 -1.160063E-0001
 -2.175059E-0001 -7.717713E-0001
 -1.850045E-0001  6.420252E-0001
  4.824298E-0001  2.270051E+0000
 -7.825927E-0001  9.667129E-0001
  1.250130E+0000  3.784208E-0001
  1.881857E+0000  2.603018E+0000
  1.285911E+0000  2.034773E+0000
  1.958420E-0002  1.274836E+0000
 -1.357344E-0001  1.530003E+0000
 -1.934705E+0000  1.159695E+0000
  1.458271E+0000 -1.728761E+0000
  2.831919E-0001  3.303784E-0001
  1.561920E+0000 -9.571135E-0001
 -8.305646E-0001  5.838318E-0001
  4.213223E-0002 -1.134494E+0000
  1.520144E+0000  7.415963E-0001
  1.230097E-0002  2.368163E-0001
 -1.516205E+0000  1.091771E+0000
 -1.076652E+0000 -2.670952E-0001
  2.425635E-0001 -4.096187E-0001
  9.437507E-0001 -8.096808E-0001
  1.066149E+0000  6.817890E-0002
 -6.956151E-0001  1.335576E+0000
 -1.701070E+0000  1.619691E+0000
  8.717027E-0001  1.292357E+0000
  1.402378E+0000 -6.611276E-0001
  5.657680E-0001 -1.009864E+0000
  4.359628E-0001  6.373511E-0001
 -1.616792E+0000  1.605768E+0000
 -2.016925E+0000  1.029224E+0000
  9.931329E-0001  8.893383E-0001
  1.862470E+0000  1.137095E+0000
  3.102809E-0001  6.871219E-0001
  1.200419E+0000 -4.137441E-0001
  5.558589E-0001  1.444219E-0001
  5.491490E-0001  5.634117E-0001
 -6.878098E-0001 -2.151066E-0001
  9.719997E-0001  1.748152E-0001
  9.246570E-0001  2.008452E+0000
 -1.407843E+0000 -8.707179E-0001
 -1.864083E+0000  2.042456E-0001
 -4.747522E-0001 -1.227645E+0000
  1.889729E+0000 -5.725433E-0001
 -6.065816E-0001  2.021553E+0000
 -3.992326E+0000 -3.083990E-0002
 -1.176247E-0001 -7.408271E-0001
  8.279715E-0001 -1.353803E+0000
  1.699973E+0000  6.815528E-0002
  1.639027E-0001  1.756747E-0001
 -2.308344E+0000 -1.812157E+0000
 -2.525236E+0000 -1.486462E+0000
 -1.096175E+0000  6.379779E-0001
  3.302312E-0001 -1.531868E+0000
  1.426356E+0000 -2.352268E-0001
 -6.312177E-0001  2.633339E+0000
 -1.902288E+0000  1.778705E+0000
  5.859419E-0001  7.221916E-0002
  1.219171E+0000 -5.742110E-0002
 -2.683048E-0001 -2.325975E-0001
 -9.136396E-0001 -8.234100E-0001
 -5.526118E-0001 -1.107686E-0001
  2.829528E+0000 -1.762888E+0000
  2.730503E+0000 -6.773883E-0001
  1.887694E-0001 -8.267133E-0001
 -6.856937E-0001  2.718601E-0001
  1.340351E-0001 -1.064083E+0000
  2.221077E-0001 -8.591714E-0001
  5.547793E-0001 -1.205397E+0000
  7.124406E-0001 -1.090797E+0000
 -6.499593E-0001  4.725792E-0001
 -7.301873E-0001  1.235604E-0001
  9.500920E-0001 -6.655513E-0001
  8.150478E-0001 -5.030041E-0001
 -1.778912E+0000 -7.705981E-0001
 -6.027586E-0001 -2.203136E-0001
  1.119840E+0000  4.389845E-0001
  1.766930E+0000  1.761884E+0000
 -1.340397E+0000  2.173346E+0000
  4.147799E-0001  2.560014E+0000
  1.136923E+0000 -6.216317E-0001
  2.356206E-0001  1.367660E+0000
  4.365784E-0001 -2.352172E-0002
 -1.239886E+0000  9.586502E-0001
 -7.735758E-0001  1.730447E+0000
  1.907988E-0001 -9.995155E-0001
  1.853992E+0000 -1.340444E+0000
  4.765573E-0001 -7.308286E-0001
 -4.225545E+0000 -4.439628E-0001
 -4.207079E+0000 -1.698530E+0000
  1.565143E+0000 -2.611473E+0000
  3.692084E+0000  4.737459E-0001
  1.516500E+0000  1.331893E+0000
 -2.605918E+0000  2.425342E+0000
 -1.579868E+0000  1.749084E+0000
 -1.223329E+0000  1.277688E+0000
  1.960158E+0000  1.780327E+0000
 -1.269027E+0000  5.865026E-0001
 -1.314082E+0000  6.106331E-0001
 -4.031553E-0001  8.465197E-0001
  9.320429E-0001 -5.944979E-0002
  2.465647E+0000  2.282768E+0000
  9.990531E-0001  5.461065E-0001
 -2.092443E+0000  2.516378E-0001
 -5.448461E-0001 -1.185352E+0000
  3.005025E+0000 -9.586809E-0001
 -1.668728E+0000  4.976141E-0001
 -2.203680E+0000 -1.119786E+0000
  1.797503E+0000 -5.764055E-0001
  2.183255E+0000  8.128548E-0001
 -1.868555E+0000  1.126587E+0000
 -2.044143E+0000  4.627348E-0001
  6.289889E-0001  1.467323E+0000
 -2.514816E-0002  1.924014E+0000
 -1.472751E+0000  6.563891E-0001
  6.780204E-0001 -1.010722E+0000
  3.130256E+0000 -1.306292E+0000
  2.889807E-0002 -5.423960E-0001
 -2.986979E+0000 -1.583747E+0000
 -1.196920E+0000 -7.492968E-0001
  9.565774E-0001  2.758287E-0001
  2.045173E+0000  1.012629E+0000
 -5.706488E-0001 -1.999218E-0001
 -1.924317E+0000 -9.089877E-0001
  1.167233E-0001 -1.086684E+0000
  1.893618E+0000 -1.140555E+0000
 -3.856507E-0001 -1.327284E+0000
 -8.480150E-0001 -3.054496E+0000
 -3.243424E-0001 -7.986683E-0001
  5.681502E-0001  4.354109E-0001
 -9.912884E-0001 -1.061767E-0001
  1.234652E+0000  8.092600E-0001
  1.693168E+0000  1.423041E+0000
 -7.073453E-0001  1.369072E+0000
 -1.151557E+0000  8.612144E-0001
 -4.235967E-0001  3.625045E-0001
  1.152156E+0000  2.039148E+0000
 -4.723370E-0001  1.779957E+0000
 -1.538994E+0000 -7.240090E-0001
  7.283966E-0001 -1.422790E+0000
  1.539328E+0000  5.716131E-0002
 -9.619690E-0001  2.447885E+0000
 -2.363340E+0000  1.323764E+0000
 -1.468904E+0000  9.170606E-0001
  1.613059E+0000  2.377550E-0001
  1.733627E+0000  8.652565E-0001
  6.247597E-0001  1.612669E+0000
  5.913980E-0001  2.270563E-0001
 -1.998050E-0001 -5.955482E-0001
  2.316863E-0001  8.544189E-0001
 -9.925025E-0002  1.213412E-0001
 -2.373332E-0001  6.854186E-0001
  5.008256E-0001  2.020594E+0000
 -1.110096E+0000 -3.858836E-0002
 -1.086048E+0000  5.072660E-0001
 -4.009852E-0001  1.228501E+0000
  2.126007E-0001  5.135549E-0002
  7.149885E-0001  7.551312E-0001
 -1.315148E+0000 -1.102940E+0000
  7.304533E-0001 -1.646979E+0000
  1.962588E+0000 -5.627478E-0001
 -9.477146E-0001 -5.332056E-0001
 -6.495568E-0001 -2.655639E+0000
  3.042642E-0001 -3.031155E+0000
 -9.528081E-0001 -2.318448E+0000
 -7.447167E-0001 -1.233479E+0000
 -1.379306E+0000 -8.398085E-0001
  1.733656E+0000 -1.470683E+0000
  1.386826E-0001  6.153965E-0001
 -1.562622E+0000 -6.421526E-0001
 -1.048025E+0000  1.131498E-0001
 -7.879862E-0001 -1.833619E+0000
  6.538251E-0001 -2.194685E+0000
  3.894384E-0001  3.903069E-0001
 -2.095199E+0000  1.209030E+0000
 -9.270731E-0001 -9.298897E-0001
  2.180283E+0000 -2.592801E+0000
  2.406313E+0000 -9.717940E-0001
 -7.294852E-0001  1.875633E+0000
 -2.272722E+0000  9.337587E-0001
 -2.463684E+0000 -6.701642E-0001
 -5.682570E-0001 -1.654689E+0000
  4.382318E-0001 -1.159391E+0000
  1.214560E+0000  6.343952E-0001
  1.229831E+0000  3.782973E-0002
  1.162538E+0000  7.099471E-0003
  8.791747E-0002  1.180532E+0000
 -1.603181E+0000 -4.704479E-0001
 -3.410339E-0001 -1.397406E+0000
  1.496403E+0000  6.043560E-0001
  2.832288E-0001  4.501615E-0001
  1.028359E+0000  2.113839E-0001
  3.706801E-0001  1.243948E-0001
  2.762976E+0000  3.974359E-0001
 -1.439596E+0000  1.737754E+0000
 -1.759808E-0001  1.643604E-0002
 -9.386625E-0001 -1.647809E+0000
  1.039889E+0000 -2.017645E+0000
 -6.301494E-0001 -1.201035E+0000
 -2.967169E+0000 -1.952762E-0001
 -2.286726E+0000  5.863009E-0001
  1.189957E+0000  1.527746E+0000
 -4.772388E-0001  2.691151E+0000
 -1.914468E+0000  2.400709E+0000
 -4.390207E-0001 -8.253601E-0002
  3.343492E+0000  7.770123E-0001
  3.882504E+0000  1.408602E+0000
  2.853792E+0000  1.013272E+0000
  1.506570E+0000  6.641226E-0002
 -1.954567E-0001  3.718294E-0001
  1.083376E+0000 -1.527185E+0000
  1.034772E+0000 -7.713624E-0001
  1.094490E+0000 -1.341369E+0000
  1.629185E-0002  6.980915E-0001
 -8.743121E-0002  3.830404E-0001
 -5.038730E-0001  2.517059E-0001
 -1.019506E+0000  7.665423E-0001
 -1.971650E-0001 -7.348826E-0002
  1.545030E-0002  6.725649E-0001
 -7.720259E-0001 -4.304981E-0002
  1.396220E+0000 -3.992033E-0001
  4.066156E-0001  1.413369E+0000
 -6.193267E-0001  6.035105E-0001
 -1.391770E+0000  1.328381E+0000
 -1.499985E+0000 -3.822960E-0001
  8.555045E-0001 -2.355533E+0000
  2.377536E+0000  1.512603E-0001
  5.335130E-0001 -1.155659E+0000
 -5.490234E-0001  3.932835E-0001
  3.876691E-0001 -9.847765E-0001
  3.664444E-0001 -3.562061E-0001
 -6.355309E-0001  5.571547E-0001
  1.269308E+0000  1.322915E+0000
  2.428224E-0001  7.354700E-0001
 -1.377475E-0001 -6.836828E-0001
  1.935379E-0001 -2.193751E+0000
  7.454311E-0001 -1.130337E+0000
  2.559739E+0000 -3.512846E-0001
 -1.738399E-0001 -5.617627E-0001
 -1.247512E+0000  1.136859E+0000
 -1.372044E+0000  8.956006E-0001
 -1.769937E+0000 -8.106154E-0001
 -1.542989E+0000 -1.844452E+0000
 -1.229503E+0000  2.224106E-0001
  1.621177E-0001 -3.601965E-0001
 -7.014879E-0001 -8.420511E-0001
  7.040064E-0001 -1.522063E+0000
 -1.151944E-0001 -2.094632E+0000
  1.248277E-0001  3.704874E-0002
 -5.978535E-0001  4.900336E-0001
  1.199967E+0000 -1.233041E-0001
  1.706366E+0000 -3.857747E-0001
  2.578836E-0001  1.467065E+0000
  8.445734E-0001  1.079324E+0000
  1.325849E+0000 -2.364260E-0001
  1.918253E+0000  1.614675E+0000
  8.058677E-0001  1.919240E+0000
 -6.775310E-0001  6.646033E-0001
 -1.411028E+0000  2.279763E-0001
  3.872309E-0001 -3.961973E-0001
  2.762045E+0000 -7.607872E-0001
  9.091741E-0001 -1.949766E-0001
  1.996335E-0001  1.658563E+0000
 -7.453777E-0001  2.717302E+0000
 -1.828948E+0000  1.602383E+0000
 -2.697868E+0000 -1.116369E+0000
 -6.704112E-0001 -1.331422E+0000
  1.401949E+0000  3.258590E-0001
 -8.928886E-0001 -1.333616E-0001
 -2.628244E+0000  4.567589E-0001
  4.141691E-0001  3.894073E-0001
 -1.989427E-0001  2.224996E-0001
 -1.429309E-0001  3.904555E-0001
 -9.224755E-0001  7.657177E-0001
 -1.849140E+0000 -2.999579E-0001
 -4.766741E-0001 -9.952047E-0002
 -1.741010E+0000  1.244372E+0000
 -3.782411E+0000  2.691844E-0001
 -4.845073E-0001 -1.435090E+0000
  7.037683E-0001 -1.415549E+0000
  2.706136E+0000 -2.953336E-0002
  1.578118E+0000  1.836980E-0001
 -1.037513E-0002 -3.517566E-0001
 -1.090007E+0000 -1.881697E-0001
 -9.830848E-0001 -1.101280E+0000
 -6.307631E-0001 -4.563615E-0001
 -1.092894E-0001  2.092066E+0000
  5.319802E-0001  1.000820E+0000
  2.175421E-0001 -3.600503E-0001
 -4.420416E-0001 -1.203161E+0000
 -1.556154E-0001 -1.625783E+0000
  8.371446E-0001 -1.967558E+0000
  2.394802E-0001  1.599215E+0000
  1.291314E-0001 -4.013427E-0001
 -1.232152E+0000  5.304145E-0001
 -2.002173E-0001  5.295632E-0001
 -8.287442E-0001  4.521493E-0001
  5.216398E-0001 -9.752507E-0001
  1.927874E+0000  2.901702E-0001
 -3.245674E-0001  7.122466E-0002
 -2.294613E+0000  4.948812E-0001
 -1.181870E+0000  2.372279E-0002
  1.576881E+0000 -7.656074E-0002
  5.261782E-0001 -9.485918E-0001
  6.907026E-0001 -7.603379E-0001
  2.055299E+0000 -1.523280E+0000
 -1.562769E-0001 -9.681390E-0001
  1.372389E-0002 -5.161612E-0001
  1.050638E+0000  1.515147E+0000
 -1.230608E+0000  3.337119E+0000
 -4.032394E-0001  1.303323E+0000
  1.684564E+0000  1.526383E+0000
  1.422815E+0000  2.253250E-0001
  4.132509E-0001  9.099177E-0001
 -2.401709E+0000 -5.072958E-0001
 -1.560232E+0000 -1.244462E+0000
 -1.008167E+0000 -1.497501E+0000
  1.180320E+0000 -1.696114E-0001
  7.422538E-0001 -9.391303E-0002
  1.889741E-0001 -3.823716E-0001
  1.433222E+0000 -1.458303E+0000
  2.016551E+0000  3.623882E-0001
  1.753711E-0001  3.226194E-0001
 -2.210715E+0000 -2.518161E-0001
  1.794856E-0001 -8.440849E-0001
  3.407711E-0002 -1.835135E+0000
  9.595280E-0001 -9.931993E-0001
 -1.358011E+0000  3.885601E-0002
  2.415186E-0004 -3.936151E-0001
  2.142693E+0000 -1.672941E-0001
  1.361036E+0000 -1.928103E+0000
  4.426755E-0001 -7.079182E-0001
 -7.609460E-0001 -1.418199E+0000
  1.188862E+0000 -4.051558E-0001
  3.028481E+0000 -3.272427E-0001
  7.155978E-0001 -1.427718E+0000
  1.920744E+0000 -2.246377E+0000
 -6.699243E-0001 -2.357773E+0000
 -2.198965E+0000 -1.567417E+0000
 -1.689940E+0000 -2.244756E+0000
  2.659453E-0002 -3.322285E+0000
  7.733548E-0001 -2.094800E+0000
  3.687067E-0001 -2.016047E+0000
 -2.444758E+0000 -5.205775E-0001
 -7.673378E-0001 -2.512053E+0000
  2.359284E-0001 -8.783462E-0001
 -1.700811E+0000  1.782922E+0000
 -8.346691E-0002  1.780062E+0000
  1.459391E+0000 -2.284821E-0002
  4.307291E-0001 -4.447883E-0001
  1.119972E+0000 -8.269128E-0002
  4.724780E-0001 -1.238076E+0000
 -1.163744E+0000  1.333786E+0000
 -2.664439E+0000  4.015693E-0001
  1.405444E-0001  4.608444E-0002
  1.476720E+0000  1.238434E+0000
 -4.983190E-0002  2.026216E-0002
  5.155073E-0001  1.133430E+0000
 -2.303412E+0000  7.900893E-0002
 -1.428864E+0000 -2.305509E+0000
 -7.910970E-0001 -2.581641E+0000
  6.183874E-0001 -7.492368E-0001
  1.318325E+0000  9.021880E-0001
  5.451897E-0001  2.042479E+0000
 -7.926281E-0001 -1.962828E-0001
  3.808550E-0001  5.703967E-0001
 -5.714274E-0002  1.150647E-0001
 -7.115655E-0001 -9.289410E-0001
  5.431927E-0001 -6.638664E-0001
 -3.240506E-0001  2.245210E+0000
 -2.057431E+0000  8.653569E-0002
  7.150403E-0001  3.566113E-0001
  3.289325E-0001  1.711782E+0000
 -1.064665E+0000 -8.486353E-0001
 -8.400359E-0001  2.792769E-0001
  1.599861E+0000  8.701400E-0001
 -1.357525E-0001  1.097507E+0000
 -3.417349E-0001  1.265782E+0000
  1.829442E+0000  4.744049E-0001
  2.882566E+0000  2.595123E+0000
 -9.982803E-0001  3.995240E-0001
 -3.828033E-0002 -3.887096E-0001
  1.427649E+0000  8.031206E-0001
 -4.108286E-0001 -1.123749E+0000
 -4.378614E-0001 -2.576728E+0000
  1.206977E+0000 -1.824705E+0000
  2.764445E+0000 -1.497526E+0000
  1.030399E+0000 -9.775331E-0001
 -1.893777E+0000 -4.391642E-0001
 -1.393211E+0000 -4.085435E+0000
  1.033557E+0000 -2.699599E+0000
  1.383745E+0000 -2.993907E-0002
  1.099345E+0000 -2.856326E+0000
  1.057044E+0000  3.955980E-0001
 -1.487890E+0000 -1.451623E-0001
  4.666393E-0001 -1.737782E+0000
  1.683819E+0000 -1.654829E+0000
  1.126150E+0000 -1.922113E+0000
 -2.432098E+0000 -2.613538E+0000
 -2.513069E+0000 -7.200077E-0001
 -1.484780E+0000 -2.188512E+0000
  1.274689E+0000 -8.091470E-0001
  1.166540E+0000  1.593803E+0000
 -1.542278E+0000  6.455706E-0001
  2.110597E+0000 -1.110562E+0000
  3.013074E+0000  2.002951E+0000
  9.462942E-0001  9.984343E-0001
 -2.961306E+0000  8.470327E-0001
 -2.945487E+0000  3.849583E-0001
 -1.656306E+0000  1.884260E+0000
 -8.839444E-0001  5.674396E-0001
 -1.127332E-0001  1.794935E+0000
  1.739402E+0000  2.465491E+0000
  9.423721E-0001  1.998540E+0000
 -2.228726E+0000  1.259943E+0000
 -9.235133E-0001  8.479340E-0002
 -4.339176E-0001  5.527370E-0001
  6.830986E-0001  1.464440E+0000
 -1.968860E+0000  2.164973E+0000
  8.316330E-0001  1.716330E-0001
  2.507299E-0001  7.950251E-0002
  6.920817E-0001  4.883448E-0001
 -9.853084E-0001  1.594882E+0000
 -3.180863E+0000  5.727876E-0001
 -1.168892E+0000  2.141037E-0001
  7.609938E-0001  5.886721E-0001
 -1.048465E+0000  2.056280E-0001
 -1.269907E+0000 -8.890358E-0001
 -6.802126E-0001 -1.639160E+0000
 -5.922870E-0002 -1.104313E+0000
  5.595113E-0001  1.634376E+0000
 -2.421170E+0000 -4.114164E-0001
 -1.364414E+0000  3.174577E-0001
 -1.147713E-0001  8.729440E-0001
  2.138972E+0000  7.303235E-0001
  1.696200E+0000  8.073218E-0001
  1.268191E+0000  1.449621E+0000
 -1.581455E+0000  2.710450E+0000
 -8.690707E-0001  2.079192E+0000
  1.213023E+0000 -4.755935E-0001
  2.332422E+0000 -7.826465E-0001
 -7.971340E-0001  1.399288E-0001
 -2.454454E+0000 -5.983462E-0001
 -9.345677E-0001 -1.216266E-0001
  6.636134E-0001 -2.326079E-0001
 -1.298150E+0000  5.213164E-0002
  2.327700E-0001  4.797838E-0001
 -2.912506E-0001  1.830641E+0000
 -1.886232E+0000  4.379977E-0002
  1.221002E+0000 -1.199907E+0000
  2.526004E-0001  1.669703E+0000
 -2.412971E+0000  1.481573E+0000
 -1.736528E+0000 -1.634624E-0001
  1.869266E+0000 -7.480931E-0001
  2.997257E+0000  1.323834E+0000
 -1.513844E+0000  1.421260E+0000
 -1.513841E+0000  1.189280E+0000
 -1.725902E+0000  2.091587E+0000
  1.773144E-0001  1.159859E+0000
  9.125447E-0001  3.611794E-0001
  6.940990E-0001  7.134620E-0001
  1.635594E-0001 -2.267057E-0001
  1.297748E-0001 -1.360301E+0000
  1.266225E+0000 -1.957678E+0000
  2.119690E-0001 -1.268770E+0000
 -7.513809E-0001 -2.413605E+0000
 -1.573161E+0000 -6.616454E-0001
  6.354890E-0001  9.687737E-0001
  5.682423E-0001  1.396688E+0000
 -2.293455E-0001 -4.228114E-0001
 -5.761589E-0002 -6.491348E-0001
  1.529277E+0000  1.847135E-0001
  1.110517E+0000  1.732755E+0000
 -8.366799E-0001  6.319117E-0001
 -5.688244E-0001 -1.936298E+0000
  1.038461E+0000 -7.330736E-0001
  7.603508E-0002 -1.573451E+0000
  2.979612E+0000 -9.209378E-0001
  1.690043E+0000 -2.161188E+0000
 -5.395277E-0001 -1.774812E+0000
 -4.301725E-0001 -1.742876E+0000
  1.204610E+0000 -4.632151E+0000
  1.022313E+0000 -1.625072E+0000
 -1.494883E+0000 -2.459481E-0001
 -3.353663E+0000 -2.157459E+0000
 -7.802796E-0001 -2.737341E+0000
  3.041612E+0000 -2.406169E-0001
  4.647217E-0001  1.669220E+0000
 -3.870642E-0001 -1.202089E-0001
 -5.396511E-0001  5.957372E-0001
 -3.587533E-0001  1.150765E+0000
 -1.370091E+0000 -4.606068E-0001
  3.671597E-0001 -3.681957E-0001
  2.140820E+0000  1.148467E+0000
 -1.449886E-0001  2.578583E+0000
 -3.029140E+0000  2.870865E+0000
 -1.142974E+0000  2.225626E+0000
 -8.270233E-0001  3.552039E-0001
  9.146510E-0001  1.892185E+0000
  6.999862E-0001  3.638625E+0000
 -5.260638E-0001  4.162793E+0000
 -2.883519E-0001  2.225269E+0000
  8.171259E-0001  2.077127E+0000
  2.572567E+0000  2.634295E+0000
  3.918403E-0001  9.444531E-0001
 -1.624334E+0000  7.393362E-0001
 -4.219600E-0001  2.522658E-0002
  7.242948E-0001 -7.377228E-0001
  8.055453E-0001 -7.125817E-0001
  1.386130E+0000  1.347790E-0001
  4.134162E-0001  2.575939E+0000
  9.515031E-0001  1.568518E+0000
 -1.526215E+0000  2.518175E+0000
 -2.939589E+0000  1.912395E+0000
 -1.175910E+0000  4.899927E-0001
  1.972186E+0000  6.666256E-0001
  7.332685E-0002 -4.213284E-0002
 -5.172353E-0001 -1.190976E+0000
 -1.555412E+0000 -1.755053E+0000
 -5.518665E-0001 -1.920011E+0000
  2.963773E-0002 -1.490640E+0000
 -1.195732E+0000  3.367129E-0001
 -4.538579E-0001  1.438044E+0000
  2.221113E+0000  1.428299E+0000
 -3.737299E-0001  1.865539E+0000
 -7.585470E-0001  1.119338E+0000
 -3.441852E-0001 -1.346344E-0001
  4.097554E-0001  1.131235E+0000
 -8.764563E-0001  2.126600E+0000
  2.515763E-0002  9.460546E-0001
 -3.182498E-0001  5.270729E-0001
 -1.363980E+0000  5.692477E-0002
  8.002748E-0001 -1.344726E+0000
  1.330438E+0000 -2.245149E+0000
  5.003797E-0001 -8.264140E-0001
 -9.301363E-0001  6.383093E-0001
 -1.744091E+0000 -3.129767E-0001
 -1.942581E+0000 -1.873215E+0000
  4.984635E-0001 -1.187909E+0000
  2.125158E+0000 -1.674736E+0000
  1.610195E+0000 -5.021145E-0001
 -8.485043E-0001  4.680250E-0001
 -1.229556E+0000 -1.715056E+0000
  3.806712E-0001  3.665272E-0001
  2.360424E+0000 -6.344677E-0001
  1.950844E+0000  2.425254E+0000
 -2.202412E+0000  2.143910E+0000
 -2.486670E+0000  4.621384E-0001
  1.787699E+0000  1.258540E+0000
 -1.106013E+0000 -3.994523E-0003
 -8.176326E-0001 -8.696257E-0001
 -5.711892E-0001 -2.674172E-0001
  2.028299E+0000 -1.668654E-0001
  1.654655E+0000  1.185678E+0000
 -1.823098E+0000  1.081082E+0000
 -4.048446E+0000 -1.545463E+0000
  2.769839E-0001 -2.827104E+0000
  3.075889E+0000  1.265691E+0000
 -8.675405E-0001 -5.498975E-0002
 -2.597410E+0000 -9.445386E-0001
 -1.275534E+0000 -5.157614E-0001
  2.064107E+0000 -1.829979E+0000
  3.271758E+0000 -8.015620E-0001
  2.998540E-0001  1.318125E+0000
 -1.085292E+0000 -1.052859E+0000
 -7.569445E-0001 -1.015145E+0000
  8.883597E-0001 -1.564545E+0000
 -4.915986E-0001 -2.664976E+0000
 -4.315124E-0001 -4.192070E+0000
 -1.563832E+0000 -5.277296E+0000
  2.208484E-0002 -3.385586E+0000
 -7.111505E-0001 -2.995699E-0001
 -7.754759E-0001 -2.149284E+0000
 -1.773640E-0001  5.086205E-0001
  1.522754E+0000  4.172185E-0001
  7.000093E-0001 -1.018253E+0000
 -5.637999E-0001 -9.449677E-0001
  1.283644E+0000 -7.143499E-0001
  1.340631E+0000  9.482633E-0001
  1.273541E+0000 -7.400347E-0001
  1.041236E+0000 -1.026516E-0001
 -2.846518E-0001 -5.096254E-0001
  1.647291E+0000 -2.251133E-0001
  1.622364E+0000 -3.717142E-0001
  1.969991E-0003 -7.023434E-0001
  4.050940E-0002 -1.135711E+0000
 -1.059821E+0000 -2.459517E-0001
  5.210875E-0001  3.275904E-0001
 -2.801347E-0001  1.102282E+0000
 -4.547038E-0001 -1.928315E-0001
  4.062968E-0001  6.654786E-0001
 -6.501318E-0001  5.373997E-0001
  2.683233E+0000 -5.468417E-0001
  1.410382E+0000  5.508256E-0001
  7.342088E-0002 -4.419197E-0001
  3.876811E-0002 -7.837294E-0001
 -2.201828E-0001 -7.198108E-0001
 -1.744566E+0000  2.511804E-0001
 -6.379178E-0001  1.192905E+0000
 -3.968606E-0001  4.079945E-0001
 -1.901364E-0001  1.162044E-0001
 -6.779228E-0001 -6.687099E-0001
 -9.203440E-0001 -1.013942E+0000
 -6.412130E-0001 -1.642074E+0000
  2.589526E+0000 -1.453265E+0000
 -4.585284E-0001  4.177678E-0001
 -1.982650E+0000 -1.734667E-0001
 -1.694008E+0000 -1.236952E+0000
  7.509840E-0001 -2.475800E+0000
  1.874493E+0000 -1.471556E+0000
  5.180059E-0001 -1.244968E-0001
  7.038226E-0001  8.333921E-0002
 -7.470716E-0001  1.857625E-0002
 -2.613851E+0000 -2.005279E+0000
 -5.850445E-0001 -1.386105E+0000
  2.329454E+0000 -7.676143E-0001
  8.813332E-0001  1.047138E+0000
 -1.898336E+0000  1.797660E+0000
 -1.613419E+0000 -3.623099E-0001
  2.203409E+0000 -3.783959E-0002
  1.905159E+0000  1.516288E+0000
 -1.473340E+0000  1.453281E-0001
  2.563670E-0001  4.320628E-0001
  1.195217E-0001  1.680541E+0000
 -1.459988E+0000  8.058657E-0001
  8.608509E-0001  1.228785E+0000
  6.217012E-0001 -4.486516E-0001
 -9.726674E-0001 -1.987596E+0000
 -5.804627E-0001 -1.493694E+0000
 -2.326409E-0001 -1.457380E-0001
 -1.875398E-0001  2.450260E-0001
  2.451258E-0001  6.902282E-0001
 -3.990613E-0001  3.466710E-0001
 -1.497086E+0000  6.365101E-0001
 -1.227842E+0000  1.209491E+0000
  6.890272E-0001  2.121019E+0000
  1.157399E+0000  3.081882E+0000
 -1.988160E+0000  1.900100E+0000
 -3.785171E+0000  1.069349E+0000
  1.339459E-0001 -9.017705E-0001
  6.691636E-0001  1.219462E+0000
 -1.713169E+0000  2.627040E+0000
 -1.364781E+0000  3.669398E-0001
  2.976442E-0001  1.539579E+0000
  2.891241E-0002  6.315949E-0001
  1.801180E+0000 -2.533790E-0002
 -4.376355E-0001 -2.298147E-0001
 -1.114530E+0000 -4.402736E-0001
 -1.833782E-0001 -1.760633E-0001
  1.467165E+0000 -9.884585E-0001
  2.736407E+0000 -2.696562E+0000
  2.630893E+0000  6.457997E-0001
 -1.795409E+0000  3.664356E-0001
 -1.965580E+0000 -2.472964E+0000
 -8.231346E-0001 -1.350035E+0000
  3.327175E-0001  2.278691E+0000
 -1.518199E+0000  2.027674E+0000
 -2.120680E+0000  1.093789E+0000
 -5.426179E-0001 -1.455445E-0001
  2.137650E+0000 -8.625463E-0001
 -1.043249E+0000  6.879676E-0001
 -2.205435E+0000  4.321226E-0001
  3.310862E-0001 -3.966664E-0001
  9.724238E-0001  1.777407E+0000
  7.327870E-0001  3.573128E-0001
 -3.152990E-0001  1.479491E-0001
 -9.315191E-0001  1.692295E+0000
  2.282599E-0001  1.835683E+0000
 -1.127534E+0000  1.005476E+0000
  3.398657E-0001  1.425171E+0000
  2.295061E+0000  6.909893E-0001
  2.874344E+0000  1.420042E+0000
 -9.731776E-0001  9.518629E-0001
  1.261000E-0001 -1.818074E+0000
  1.767933E+0000 -1.922767E+0000
  8.919066E-0001  1.304823E+0000
  1.241266E-0001 -5.758392E-0001
 -1.956173E+0000 -8.950324E-0001
 -1.372432E+0000 -1.720581E+0000
  2.087189E-0001 -1.819222E+0000
 -1.198536E-0001  8.310707E-0001
  2.565519E-0001  2.947430E+0000
  1.140630E+0000  1.249502E+0000
  1.451207E+0000 -4.301667E-0002
 -2.114561E-0001 -1.771107E+0000
 -1.605957E-0001 -1.531792E+0000
 -1.358097E+0000 -1.143688E+0000
  1.304934E+0000 -8.445927E-0001
 -9.228826E-0001 -4.560335E-0002
 -1.174003E+0000  4.771791E-0001
 -1.860180E+0000  1.896389E-0001
 -7.791132E-0001 -4.608484E-0001
  5.256962E-0001 -5.931386E-0001
 -1.004688E+0000 -4.190155E-0001
 -2.227802E+0000  2.509049E-0001
 -9.132649E-0001 -3.102588E-0001
 -4.412360E-0001 -1.070402E+0000
  2.877470E-0001 -1.225994E+0000
  6.507104E-0001  1.900812E+0000
  7.598175E-0001 -7.497441E-0001
  1.808666E-0001 -1.048003E+0000
  5.363797E-0001 -5.670579E-0001
 -3.885092E-0001  1.850971E+0000
 -5.632358E-0001  2.224404E+0000
 -1.444862E+0000 -1.154130E+0000
  1.064635E+0000  8.275453E-0001
  1.256672E+0000  2.744273E+0000
  1.297232E-0001  1.391653E+0000
  1.295189E+0000  1.064036E+0000
  1.683429E+0000  9.459410E-0001
  3.857078E-0001  1.189166E+0000
 -7.588909E-0001 -1.141145E+0000
  2.850064E-0001 -8.689098E-0001
  1.450916E-0001 -2.390280E+0000
  1.334187E+0000 -2.163198E+0000
  4.869899E-0001 -1.556661E+0000
  1.377920E-0001 -7.606120E-0001
 -6.451259E-0001 -1.831237E+0000
  1.845367E+0000 -6.619730E-0001
 -5.760480E-0001 -5.701004E-0001
 -2.448113E+0000  4.158733E-0001
 -1.373521E+0000 -7.764066E-0001
 -2.142176E-0002  1.875236E-0001
 -3.140634E-0001 -2.383981E-0001
 -1.199908E+0000  8.160303E-0001
 -2.441644E-0001  9.593741E-0001
 -8.463438E-0001  1.215302E+0000
 -1.452749E+0000 -6.729138E-0001
 -9.398406E-0001  7.375756E-0001
 -7.682595E-0002  2.420180E-0001
  1.224955E+0000  3.136103E-0001
 -1.526469E-0001 -7.760725E-0001
  6.168561E-0001 -3.276835E-0001
  4.615918E-0001  2.621481E+0000
  1.564341E-0001  2.742985E+0000
  6.109396E-0001  5.833542E-0001
  1.026691E+0000 -1.048282E+0000
 -5.326265E-0001 -1.499145E+0000
  5.342430E-0002 -2.007752E+0000
 -3.720442E-0001 -1.141192E+0000
 -6.670125E-0001  8.096423E-0001
 -1.495132E+0000  3.185164E-0001
 -1.871111E+0000  2.366496E+0000
  5.634328E-0002  6.927984E-0001
  1.223048E+0000 -3.219332E-0002
 -1.163209E+0000  1.876746E+0000
 -2.701251E+0000  1.837126E+0000
 -1.175939E+0000  4.959288E-0001
  5.646522E-0001  5.373810E-0001
  1.763072E+0000  2.765590E-0001
  6.928901E-0001  4.990213E-0001
  2.983114E-0001 -6.681942E-0001
 -1.993576E-0001 -7.333771E-0001
  8.663987E-0001 -1.106835E+0000
  5.275059E-0001 -2.180689E+0000
  1.689630E+0000 -1.099382E+0000
 -2.334381E+0000  1.984786E+0000
 -2.907109E+0000  1.249518E+0000
 -8.297326E-0002  1.761484E+0000
  2.833699E+0000  1.205296E+0000
 -1.627681E-0001  2.669423E+0000
 -1.731050E+0000  9.912473E-0001
 -1.062304E+0000 -4.257243E-0001
  2.673700E+0000 -1.096235E+0000
  2.022246E+0000  3.029332E-0001
  7.704633E-0001 -3.427169E-0001
 -3.817225E-0001 -1.046619E+0000
 -2.449492E+0000 -2.353253E+0000
 -6.207494E-0002 -1.907430E+0000
 -2.120126E-0001  1.577075E+0000
 -2.949325E+0000  4.967445E-0001
 -3.676689E+0000 -5.702350E-0001
  6.894402E-0001 -3.246909E-0001
  1.138560E+0000 -1.789346E+0000
  2.299720E-0001 -1.258162E+0000
 -3.410362E-0001 -2.072189E-0001
 -2.620705E+0000  7.292711E-0001
  6.072775E-0001  8.437927E-0001
  1.811945E+0000  1.014777E-0001
  7.470712E-0001  4.554132E-0001
 -2.021761E+0000 -6.881863E-0001
  9.355931E-0001 -1.332626E+0000
 -5.008230E-0001 -2.132775E+0000
  4.565933E-0001  9.138490E-0001
 -1.027999E-0001  8.987411E-0001
  4.193213E-0001  4.091709E-0001
  1.298078E+0000 -5.671930E-0001
  1.845233E+0000  4.818151E-0001
  7.070355E-0001 -9.413201E-0001
  2.490095E-0001 -4.610780E-0001
  9.526699E-0001 -8.982156E-0001
  1.664815E+0000 -1.258984E+0000
  1.208989E+0000 -9.173665E-0001
 -1.220009E+0000  4.906276E-0001
 -1.643397E+0000  1.483460E+0000
 -1.277645E+0000  1.965583E+0000
 -1.887769E+0000  2.519916E+0000
 -5.913005E-0001  2.562226E+0000
 -2.337727E-0001  2.363635E-0001
  2.727432E+0000  2.035884E+0000
 -3.345419E-0001  2.860220E+0000
 -1.172916E+0000  3.197256E+0000
 -5.254511E-0001 -6.537975E-0001
  9.822294E-0001  7.462225E-0001
  2.483756E+0000  1.262615E+0000
  6.491556E-0001  3.243260E+0000
 -1.076036E+0000  4.594942E+0000
 -2.789621E+0000  3.027306E+0000
  1.506955E-0001 -9.198069E-0001
  1.628220E+0000 -5.882268E-0001
  4.602431E-0001 -2.329222E-0001
 -9.595041E-0002  5.483299E-0001
 -1.351697E+0000  2.425079E+0000
 -4.488290E-0001  2.379105E+0000
 -1.507802E+0000  1.489944E+0000
 -2.068141E+0000 -8.345815E-0002
  2.305294E-0001 -2.327490E-0001
  1.301538E+0000  1.053846E+0000
  1.125360E-0001  1.555477E+0000
 -6.601227E-0001 -8.283186E-0001
  5.393700E-0001  6.513059E-0001
  1.442891E-0001 -2.368912E-0001
 -1.069536E-0001 -2.322712E+0000
  3.430619E-0001 -1.701343E+0000
 -3.487677E-0002  5.119656E-0001
 -2.337341E+0000 -1.215274E+0000
 -1.533780E+0000 -1.564786E+0000
  1.008240E+0000 -1.334714E+0000
  1.211724E+0000  1.130298E-0002
 -2.672225E+0000  8.079475E-0002
 -1.268651E+0000 -1.862548E+0000
  1.272224E+0000 -1.850875E+0000
  1.063980E+0000  5.079550E-0003
 -1.672648E+0000  1.082023E+0000
 -2.424825E+0000 -4.965364E-0001
 -3.536127E-0001 -2.181545E+0000
  1.118787E+0000 -3.722254E+0000
  1.010346E+0000 -5.845838E-0001
 -2.495180E+0000  8.520735E-0001
 -3.229614E+0000 -1.690076E-0001
  1.099074E+0000  2.235257E+0000
  1.446393E+0000  2.068673E+0000
  2.098865E-0001  2.060418E+0000
 -6.782853E-0001  4.644131E-0001
 -2.570398E+0000  1.293390E-0001
 -1.692374E+0000 -2.399879E+0000
  2.248389E+0000 -2.691886E+0000
  2.176048E+0000 -1.975074E+0000
 -1.300345E+0000 -1.142730E+0000
  6.391268E-0002 -1.053134E+0000
  4.659818E-0001 -5.889175E-0001
 -9.866131E-0001  5.086384E-0001
 -3.807265E-0001  5.643165E-0002
  3.044268E-0001  5.357893E-0002
  9.673003E-0001  9.973227E-0001
  8.641767E-0001 -6.228930E-0001
 -4.856259E-0002 -8.876806E-0001
  9.558758E-0001 -8.907464E-0001
  1.318119E+0000 -1.006229E+0000
 -1.265929E+0000  1.896654E+0000
 -1.616559E+0000  3.043655E+0000
 -2.433213E+0000 -4.118521E-0001
  1.539549E+0000 -1.939580E-0001
  1.254532E+0000  1.583738E+0000
  1.613048E+0000  2.056062E+0000
 -3.916149E-0001  3.806428E+0000
  8.928687E-0001  1.206270E+0000
  2.533023E+0000  2.179312E+0000
  1.035684E+0000  1.196257E+0000
 -7.531525E-0001  5.099065E-0001
 -1.387464E+0000 -5.200532E-0001
 -1.419498E+0000 -1.577762E-0001
  5.811744E-0001 -1.331200E-0001
 -6.753300E-0001  2.957177E-0001
  1.368817E+0000 -3.073599E-0003
  3.763569E-0001 -6.870699E-0001
 -9.069882E-0001 -1.638523E+0000
  9.689418E-0001 -1.505855E+0000
 -3.299601E-0001  2.076764E+0000
 -2.564865E+0000  1.973192E+0000
 -1.042871E+0000 -2.346959E-0002
  2.090782E+0000  2.881473E+0000
  8.173249E-0002  4.373633E+0000
 -2.988699E+0000  2.203665E+0000
 -1.096993E+0000 -1.552859E+0000
  1.261545E+0000 -1.225861E+0000
  1.090189E+0000  1.983934E+0000
 -1.295157E+0000  1.537118E+0000
  1.003640E+0000  1.806202E-0001
  9.846501E-0002 -4.907169E-0001
 -2.916559E-0001 -3.901820E-0001
 -1.498264E+0000  1.156216E+0000
 -1.277726E+0000  1.575623E+0000
 -1.593088E+0000  1.218007E+0000
 -1.733699E+0000  1.058587E+0000
  3.295197E-0002  1.157676E+0000
 -4.666093E-0001  2.891267E+0000
  4.345315E-0001  1.550303E+0000
 -3.147404E-0001  1.867698E+0000
 -8.970795E-0001  6.489919E-0001
  5.058681E-0001  6.925828E-0001
  1.217386E+0000  1.319686E-0001
  2.795889E+0000 -7.412576E-0001
  8.134570E-0001 -8.179476E-0001
  4.627725E-0001  1.009151E+0000
  1.263378E+0000  9.647350E-0001
  2.245707E-0001  3.222716E+0000
 -1.436925E-0001  1.064624E+0000
 -1.037103E+0000  5.347602E-0002
  1.123573E+0000  7.595677E-0001
  6.272285E-0001  6.663252E-0001
  1.043225E+0000 -2.646630E-0001
 -1.545902E-0001  1.234135E+0000
 -4.068994E-0001 -1.711911E+0000
  1.536032E+0000 -1.561608E+0000
  7.674804E-0001 -6.214511E-0001
 -9.325010E-0001 -1.382779E+0000
 -9.657411E-0001 -4.170028E-0001
 -1.675106E+0000  8.775741E-0001
 -2.183284E-0001  6.239836E-0001
 -1.621855E+0000  1.851055E+0000
 -1.673581E+0000 -4.630913E-0001
  1.406346E+0000  1.311395E+0000
 -8.107203E-0001  6.416521E-0001
  7.288610E-0002 -1.023478E+0000
  1.711256E+0000 -1.693347E+0000
 -2.417082E-0001 -2.000446E+0000
 -2.899435E+0000  7.197013E-0001
 -3.847740E+0000 -2.564568E-0001
 -1.380339E+0000 -1.391251E+0000
  1.615420E+0000 -1.718419E+0000
  1.249700E+0000  2.419493E-0001
 -7.700299E-0001  1.709673E+0000
 -1.789753E+0000 -9.866812E-0001
  9.218955E-0001 -1.166652E-0001
  2.174234E+0000 -1.216493E+0000
  2.720350E+0000  4.977947E-0001
  1.535019E+0000  1.664418E+0000
 -1.225435E+0000 -7.360831E-0001
 -5.353203E-0001  2.394923E-0001
  1.172716E+0000 -1.442142E+0000
  1.226047E+0000 -2.300225E+0000
  2.351800E+0000 -3.746197E-0001
 -1.308284E+0000 -8.216096E-0001
 -1.423307E+0000 -6.055225E-0001
  4.702610E-0001  2.981825E-0003
  2.630926E+0000  5.350803E-0001
  1.671181E+0000  1.404088E-0002
 -1.771959E+0000 -1.871700E+0000
 -2.113504E+0000 -1.058757E+0000
 -1.860353E+0000 -2.493519E-0001
  1.289918E+0000  1.449726E+0000
  1.635957E+0000  2.430760E+0000
 -2.023470E+0000  2.642323E+0000
 -2.333933E+0000  1.372854E+0000
 -1.649184E-0002  9.435445E-0002
  2.201635E+0000 -1.998088E+0000
  2.731388E+0000 -4.662264E-0001
 -7.920903E-0001  1.690812E+0000
 -2.921201E+0000 -2.807621E-0001
 -1.258390E+0000  1.050721E+0000
  3.758200E+0000  8.920363E-0001
  2.312560E+0000  4.168484E-0001
 -3.021387E-0001 -7.898616E-0001
  4.257334E-0001 -3.542523E+0000
  3.828919E+0000 -3.152370E+0000
 -1.204743E-0001 -1.230996E+0000
 -1.705227E+0000 -8.437231E-0001
 -4.382578E-0001  5.209730E-0001
 -3.497172E-0001  5.111596E-0001
 -2.500720E-0001 -2.552463E-0001
  5.406194E-0001  2.734998E-0001
  1.302466E+0000 -1.981132E+0000
 -8.620208E-0001 -7.891462E-0001
 -1.306031E+0000 -3.994446E-0001
  7.255556E-0003 -6.922826E-0001
  3.545721E-0001  6.154369E-0001
  2.073140E-0001  1.696867E+0000
 -1.327563E+0000  1.405417E+0000
 -1.057515E+0000 -1.407435E+0000
  3.359270E-0001 -9.804688E-0002
 -1.027726E+0000  4.544797E-0001
 -1.619971E+0000  5.240970E-0001
 -1.251074E+0000  1.795721E-0001
  1.002510E+0000  3.268953E-0001
 -4.406235E-0001  1.160349E-0001
 -7.406320E-0001 -1.802949E-0001
  5.531129E-0001 -4.844960E-0001
 -3.020323E-0001  1.634947E-0001
  9.626617E-0001 -2.391136E-0001
  1.094713E+0000 -7.121725E-0001
  5.346105E-0001 -6.374083E-0001
  3.273951E-0001 -1.479996E+0000
  6.336082E-0001  5.352272E-0001
  1.510445E+0000  4.598448E-0001
  7.305950E-0001  9.073734E-0001
  1.660443E+0000  9.870252E-0001
 -7.249977E-0002  2.158026E+0000
 -1.910277E+0000  1.830307E+0000
 -5.229235E-0001  5.510200E-0001
  1.790119E+0000 -8.752766E-0002
  1.072814E+0000 -1.754091E+0000
  1.361006E+0000 -2.398775E+0000
 -1.098377E+0000  1.382805E+0000
 -2.021725E+0000  7.242605E-0001
 -8.013002E-0001 -1.057023E+0000
  7.001573E-0001 -1.471776E+0000
  8.008368E-0001 -3.592644E-0001
 -4.288372E-0001  2.068635E-0002
 -1.374320E+0000  4.143880E-0001
  2.583320E-0001 -1.161879E-0001
 -1.971201E-0001 -7.493946E-0001
 -9.102567E-0001  1.567683E-0001
  3.144778E-0001 -1.702543E+0000
  1.676635E+0000 -1.761479E+0000
  1.635131E+0000 -7.998078E-0001
  1.634829E+0000  3.916279E-0001
  7.824529E-0001  1.440199E-0001
  1.027367E+0000 -6.548726E-0001
  1.312714E-0001 -1.353992E+0000
 -2.071352E-0001 -1.109801E+0000
 -2.510430E+0000 -5.799386E-0001
 -2.552260E+0000 -1.134951E+0000
 -2.878835E-0001 -7.985681E-0001
  2.481439E-0001  3.065565E-0001
 -8.937173E-0001 -6.982684E-0001
 -1.951134E+0000 -1.375811E+0000
  9.263686E-0001 -3.043920E-0001
 -2.851363E-0002  2.154814E+0000
 -1.033568E+0000  2.817620E+0000
 -1.984312E+0000 -4.138880E-0001
  1.852791E+0000 -7.922466E-0001
  1.973629E+0000  3.405608E-0002
  7.049218E-0001 -5.830099E-0001
  1.217713E-0001  7.808556E-0001
 -2.273872E+0000  1.135332E+0000
 -4.298451E-0001  8.187971E-0002
 -2.916806E-0001  7.113768E-0001
  1.432992E+0000  1.274278E+0000
  6.446018E-0001  1.644683E+0000
 -3.436504E-0001  1.116483E+0000
 -5.593984E-0001 -7.871625E-0001
  9.048468E-0001 -4.836173E-0001
  2.460209E+0000  4.073723E-0001
 -2.442536E-0001 -3.981603E-0001
 -6.229575E-0001 -1.406509E+0000
 -9.821757E-0001 -4.096594E+0000
  6.616906E-0001 -2.464010E+0000
  9.691941E-0001 -1.239732E+0000
  7.751741E-0001  2.790735E-0001
 -9.801901E-0002  3.765968E-0001
 -1.263818E+0000  1.524040E-0001
 -1.026645E+0000 -1.974325E-0001
  2.074626E+0000 -3.034551E-0001
  2.039668E+0000  1.280622E+0000
 -6.505004E-0001 -6.145845E-0001
 -1.840320E+0000  1.311068E-0001
 -1.911748E+0000  1.473386E+0000
 -3.295794E-0001  1.146816E-0001
 -9.502710E-0002 -2.041536E-0001
  1.192173E+0000 -5.033877E-0001
  3.633372E-0001  1.175448E+0000
 -3.590305E+0000 -4.925844E-0001
 -1.492729E+0000 -3.524674E-0001
  1.680285E+0000  1.013929E+0000
  1.745268E+0000  5.115372E-0001
  8.040112E-0001 -1.038107E+0000
 -8.138825E-0001 -8.886889E-0001
  2.126379E+0000  1.625724E+0000
 -1.307189E-0002  1.118379E+0000
 -8.515197E-0001 -7.763734E-0001
  4.126965E+0000 -7.834136E-0001
  1.386123E+0000 -2.925019E-0001
 -7.982980E-0001 -1.181417E+0000
 -2.084445E+0000 -3.410917E+0000
 -6.523149E-0001 -1.882979E+0000
  1.409388E+0000 -1.400921E+0000
  1.577956E-0002  4.331517E-0001
  7.934924E-0001  9.180955E-0001
  1.070944E+0000  1.238616E-0002
 -1.035766E+0000 -5.813498E-0002
 -1.938997E+0000 -1.262707E-0001
 -7.580863E-0001 -2.301118E+0000
  1.778179E+0000 -9.960655E-0001
 -3.867690E-0001 -1.267203E+0000
 -1.322055E+0000 -1.676538E+0000
 -1.674295E+0000 -8.053222E-0001
 -3.376558E-0001 -1.173175E+0000
 -8.942752E-0002 -1.779705E-0001
  3.292148E-0001  1.974086E+0000
 -1.656180E+0000  4.442563E-0001
 -1.151334E+0000  2.947393E-0001
 -1.829740E+0000 -9.182403E-0001
  2.745013E-0001 -9.462148E-0001
 -1.184679E+0000  5.725267E-0001
 -2.032932E+0000 -6.133491E-0001
  1.128991E+0000 -3.774162E-0001
  4.361738E-0001  3.913275E-0001
  1.450854E+0000 -2.127521E+0000
  8.622584E-0001 -2.348208E+0000
 -7.007415E-0001 -8.531440E-0001
 -1.862387E+0000 -6.307633E-0001
  1.228089E+0000 -1.612942E+0000
  2.730084E+0000 -8.867861E-0001
 -5.749003E-0001 -1.058784E+0000
 -1.501516E+0000 -3.417974E+0000
 -3.434239E-0002 -2.406562E+0000
 -7.750013E-0001 -7.248424E-0001
  2.331861E+0000  8.954842E-0001
  5.406690E-0001  8.182402E-0001
 -7.029832E-0001  1.546003E+0000
 -7.914268E-0001  5.338966E-0001
 -1.929663E+0000  6.273431E-0001
 -1.452146E+0000  1.365245E+0000
  1.719342E+0000  1.682057E+0000
 -1.455548E-0001  1.910065E+0000
 -1.140598E+0000  1.424464E+0000
  1.024810E+0000  2.844885E-0001
  2.292571E+0000 -5.954898E-0001
  1.055593E+0000 -1.324022E+0000
  5.155516E-0001 -2.884522E+0000
 -7.591457E-0001 -1.749099E+0000
 -1.188644E+0000  2.713512E-0001
 -1.035856E+0000 -1.702564E-0001
  1.447801E+0000  2.740791E-0001
  7.675787E-0001  9.394551E-0001
 -1.314337E+0000  1.650112E+0000
 -8.908129E-0001 -1.638296E+0000
  1.074581E+0000 -1.592781E+0000
 -8.620600E-0002 -5.038542E-0001
 -3.971441E-0001 -1.033313E+0000
  1.277139E+0000 -1.105257E+0000
  1.043013E+0000  4.591258E-0001
 -3.636703E-0001  1.765066E-0001
  1.645762E+0000  9.521396E-0001
 -2.932897E+0000  2.075452E+0000
 -1.782806E+0000  1.995307E+0000
  4.421791E-0001  1.072810E+0000
  1.549135E+0000  1.781856E+0000
  1.203949E+0000  2.385223E-0001
  1.316105E+0000  1.352380E+0000
  1.546960E-0001 -5.464380E-0001
  3.077110E-0001  1.008990E+0000
 -2.029955E-0001  1.715033E+0000
  2.054964E-0001  1.008947E+0000
 -1.000677E+0000  2.533846E+0000
 -2.611861E+0000  7.599146E-0001
 -7.992637E-0001 -5.991860E-0001
  1.380333E+0000  2.094528E+0000
  1.927011E+0000  2.615003E+0000
 -2.861394E-0001  7.648322E-0001
 -1.236382E+0000  7.589616E-0001
  1.063222E-0001 -1.612826E-0002
  3.174578E-0001 -9.821689E-0001
  2.183671E-0001 -1.166132E+0000
 -1.313821E+0000 -3.414910E-0001
 -6.723279E-0001 -1.952214E-0001
  1.516640E-0001 -2.947994E-0001
  3.787397E-0001 -7.625707E-0001
  1.539428E+0000  6.905100E-0001
  7.960088E-0001 -2.714279E-0001
 -1.514789E+0000  1.107785E+0000
 -2.318707E+0000 -1.387148E+0000
  4.843917E-0001  4.121273E-0001
  2.497731E+0000 -8.292874E-0001
  3.246470E+0000 -1.380229E+0000
  7.839700E-0001  8.989248E-0001
 -3.489226E+0000 -6.109843E-0001
 -1.533021E+0000 -1.113866E+0000
 -1.365008E+0000  1.402838E-0001
  4.400654E-0001  2.176668E+0000
 -8.347586E-0001  8.769914E-0001
  1.825073E+0000 -3.943889E-0001
  3.134573E+0000 -7.222748E-0001
  7.814504E-0001 -1.317900E-0001
 -3.488441E+0000  3.757429E-0001
 -8.677478E-0001 -1.687996E+0000
  1.914325E+0000  5.132827E-0001
  1.398695E+0000  2.441576E-0002
  1.988364E-0002 -7.457560E-0001
 -6.865679E-0001 -2.408977E+0000
  1.269444E+0000 -1.905239E+0000
  1.040530E+0000 -3.688617E-0001
  2.211927E+0000 -1.777246E+0000
 -7.991728E-0001  5.802845E-0001
 -1.653820E+0000 -8.738707E-0004
 -1.214951E+0000 -1.902498E+0000
  1.984007E+0000 -1.000246E+0000
  7.681300E-0001  9.795834E-0003
 -3.795780E-0001  1.169882E-0002
 -3.245646E+0000 -1.485379E+0000
  7.124476E-0001 -1.698516E+0000
  2.357999E+0000 -5.107918E-0001
 -5.891227E-0002  3.405328E-0001
 -2.553588E+0000 -1.204894E+0000
 -3.766827E-0001 -9.921586E-0001
  2.765368E+0000 -2.609761E-0001
  1.706094E-0003  2.774958E-0001
 -2.453693E+0000  1.693735E-0002
 -9.592047E-0001  1.360964E+0000
  2.975587E-0001  2.491600E+0000
  9.275817E-0001  3.145801E+0000
 -2.402782E-0001  2.686329E+0000
  1.819172E-0001  1.777700E+0000
  1.047164E+0000  1.589943E+0000
 -4.556825E-0001  1.816133E+0000
 -6.391951E-0001 -6.679771E-0001
  7.995899E-0001 -5.686109E-0001
  1.740450E+0000 -2.978206E-0001
  6.247600E-0001 -8.819153E-0001
  3.486037E-0001 -3.892483E-0001
 -1.820711E-0001  4.179829E-0001
 -6.034291E-0001  1.289901E+0000
  9.935266E-0003  6.736987E-0001
  2.301042E+0000  2.907091E-0003
  5.459259E-0001 -2.762068E-0001
 -1.047995E-0001 -6.758312E-0001
  3.412626E-0001 -9.857473E-0001
 -2.029988E+0000  1.604528E+0000
 -1.122921E+0000  1.737292E+0000
 -2.041776E+0000 -4.117716E-0001
 -1.014938E+0000  1.581252E+0000
  3.372557E-0001  3.434638E-0002
  4.495888E-0002  5.950579E-0001
  1.951118E+0000  1.860401E+0000
  2.178055E+0000  1.133921E+0000
 -1.439249E+0000  1.646993E+0000
 -2.556341E+0000  4.489890E-0001
  5.367635E-0001  1.023152E+0000
  1.129601E-0002  1.509662E+0000
  8.191864E-0002 -4.376116E-0001
  1.405969E+0000  1.207034E+0000
  6.109044E-0002  9.653021E-0001
 -1.317586E+0000  2.280157E+0000
 -1.279915E+0000  6.326274E-0001
 -9.648394E-0001  1.062462E-0001
  2.699772E-0002  1.072282E+0000
  1.733408E+0000  1.861542E+0000
  1.476793E-0001  1.942296E+0000
  2.366828E-0001  1.355645E+0000
 -9.668938E-0001  6.529287E-0001
 -9.433174E-0001 -1.560082E-0001
  7.262391E-0001  1.408013E+0000
 -2.453422E-0001  1.202544E+0000
 -1.136351E+0000  2.300626E+0000
  5.022768E-0001  1.741468E+0000
 -1.857227E-0001  2.446664E+0000
 -5.234120E-0001  2.202731E+0000
 -4.335387E-0002  1.908023E+0000
  1.483056E+0000  5.357266E-0001
  1.509703E-0001  8.747320E-0001
 -2.176350E+0000  9.921138E-0001
 -1.665229E-0001  6.691065E-0001
  8.400314E-0001 -4.024467E-0001
  2.065289E+0000  8.367789E-0001
 -3.681989E-0001  2.249042E+0000
 -1.977660E+0000  3.491996E+0000
 -3.285851E-0002  1.882069E+0000
  1.081506E+0000  1.532588E+0000
  8.538891E-0001  2.526905E+0000
  1.706625E-0001  1.583443E+0000
 -8.877432E-0001  1.027233E+0000
  1.117865E+0000  6.318070E-0002
  1.013983E+0000  2.240634E+0000
  5.502413E-0001  8.318989E-0001
  5.026893E-0001  1.630036E+0000
 -1.094713E+0000  8.440359E-0001
 -5.165428E-0001  9.498558E-0002
  1.858113E+0000  9.591891E-0001
 -1.754493E+0000  2.851183E-0001
 -1.133191E-0001 -3.980504E-0001
 -2.068040E-0002  2.311933E+0000
  1.334111E+0000  2.213782E+0000
 -1.282633E+0000  1.035593E+0000
  1.029918E+0000  1.033126E+0000
 -1.330392E-0001  3.850181E-0001
 -1.180863E-0001  1.287953E+0000
  2.166783E+0000 -1.025573E+0000
  2.383297E+0000 -1.722395E+0000
 -4.441015E-0001 -1.980949E+0000
 -7.884740E-0001 -1.571521E+0000
 -1.110789E+0000  3.218165E-0001
 -3.294292E+0000 -9.812283E-0001
 -1.354632E+0000  8.953456E-0001
 -4.590028E-0001 -2.009025E-0001
  7.884043E-0001  5.935738E-0001
 -4.761686E-0001 -2.755314E-0001
 -9.596568E-0001 -3.202222E+0000
  8.725193E-0002  4.643611E-0001
 -3.287434E+0000  3.053236E-0001
 -7.410373E-0001 -1.941828E+0000
  2.464284E+0000 -2.065985E+0000
  2.596121E+0000 -7.819806E-0001
 -2.585301E-0001 -1.156315E+0000
 -6.450585E-0001 -8.674108E-0001
  2.296249E+0000  1.887490E+0000
  1.551022E+0000  2.607212E+0000
  1.921499E-0002  2.498435E+0000
 -1.454988E+0000 -1.338550E-0001
 -1.862646E-0001 -8.769067E-0001
  6.575228E-0001  9.393244E-0003
 -1.960730E+0000 -3.797022E-0001
 -7.064023E-0001 -4.530147E-0001
  1.502925E+0000 -1.177809E+0000
 -9.385868E-0002 -2.917715E-0001
  8.271618E-0001 -3.631406E-0001
  1.165816E+0000  2.516353E-0001
 -1.270005E+0000 -7.557886E-0001
  4.692510E-0002  2.919515E-0001
 -1.756861E-0001  2.287712E-0001
  1.533545E+0000  9.693766E-0001
  7.120371E-0001  2.096706E+0000
 -8.019659E-0001  3.477884E+0000
  8.296505E-0001  7.331958E-0001
 -8.053260E-0001 -1.388991E-0001
 -6.157066E-0003 -1.009264E+0000
 -4.924401E-0001 -1.058618E+0000
 -1.894746E-0001 -2.044799E+0000
 -5.162036E-0001 -1.437100E+0000
 -1.470327E+0000 -1.057279E+0000
  4.115974E-0001 -1.689475E+0000
  5.059929E-0001 -1.674952E+0000
 -4.909441E-0001 -1.571062E+0000
 -4.820532E-0001 -6.224727E-0001
 -3.359362E+0000 -2.538796E+0000
 -2.553018E-0001 -3.886750E-0002
  1.017254E+0000  1.908765E+0000
  7.883090E-0001 -1.273821E+0000
  2.111895E+0000 -5.054862E-0001
  1.004401E+0000 -5.502449E-0001
  1.799270E-0001 -3.805172E-0001
 -1.180394E+0000 -7.476277E-0001
  2.045857E+0000 -1.676293E+0000
  2.679797E+0000 -6.884217E-0001
  1.554279E-0001  7.987459E-0001
 -1.458802E+0000 -2.997417E-0001
  1.720817E-0001  3.371141E-0001
  2.349518E+0000  2.179664E+0000
 -8.944420E-0001  1.381071E+0000
 -1.393658E+0000 -1.199982E+0000
 -8.651705E-0001  2.991513E-0001
  8.126408E-0001  1.527604E-0001
  1.494421E+0000 -3.854082E-0001
 -7.437160E-0001 -2.487132E-0001
 -9.660027E-0001 -5.117854E-0001
  2.218742E-0001  6.040175E-0001
  1.242925E+0000 -5.778173E-0001
  6.833384E-0001  4.428611E-0001
  8.527131E-0001 -1.840059E+0000
  2.084340E+0000 -1.692423E+0000
 -5.564561E-0001  3.936537E-0001
 -1.557741E+0000 -1.694383E-0001
  1.642356E+0000  6.450551E-0001
  1.794309E+0000  1.604226E+0000
 -1.665583E-0001  2.527494E-0001
 -6.016818E-0001 -1.160244E+0000
 -5.368470E-0001 -4.151947E-0001
 -4.373636E-0001 -1.541530E+0000
 -7.328563E-0001 -1.436227E+0000
  8.868616E-0001  4.778195E-0001
 -6.906197E-0001 -3.536038E-0001
  1.291399E-0001 -3.167778E-0002
  6.312868E-0001  1.470618E+0000
  1.687621E+0000  3.617799E-0001
  2.016743E-0001 -3.466377E-0002
  1.823585E-0001 -8.116516E-0001
 -8.366396E-0001 -9.180650E-0001
  4.675987E-0001 -1.262500E+0000
 -7.152688E-0001 -4.550602E-0001
 -8.458130E-0002  7.596298E-0001
 -3.469441E-0001 -2.483154E+0000
  1.771340E-0001 -1.573047E+0000
  5.571601E-0001 -6.145206E-0002
  8.534499E-0002 -1.093986E+0000
 -4.347418E-0001 -1.053154E+0000
  6.678023E-0001 -8.435735E-0001
  1.845270E+0000 -7.572578E-0001
  1.341853E+0000 -2.366857E+0000
  1.278886E-0002 -6.630414E-0001
  8.048722E-0001  1.080016E+0000
 -6.029002E-0001  1.934352E+0000
 -2.681604E+0000  7.760100E-0001
 -1.713823E+0000  1.084634E+0000
  2.326099E+0000  1.715070E+0000
  2.577822E+0000 -6.581450E-0001
  9.181934E-0001  9.634628E-0001
 -1.368670E+0000 -4.541932E-0001
  4.298205E-0001 -1.368115E+0000
  1.319762E-0001  1.284406E+0000
 -1.406115E+0000 -3.188258E-0001
 -1.738231E+0000 -1.116536E+0000
  1.507446E-0002 -2.214659E+0000
  1.608475E+0000 -2.622370E-0001
  1.323541E+0000 -1.363402E+0000
 -3.090782E-0001 -1.544282E+0000
 -2.661616E-0001 -1.768945E+0000
  2.377477E+0000 -1.142113E+0000
  7.479016E-0001 -7.457696E-0002
 -7.923508E-0001 -8.197287E-0002
 -1.050709E+0000  8.229282E-0002
 -5.242055E-0001  2.277771E-0001
 -2.657655E-0001  1.752505E+0000
 -6.950325E-0001 -9.124130E-0001
  3.364987E-0001 -1.822075E+0000
  7.492559E-0001 -2.630837E+0000
  9.108961E-0002 -6.815091E-0001
  1.446750E+0000  9.853197E-0001
 -1.578902E-0001  2.316203E+0000
 -2.030857E+0000  1.154526E+0000
 -1.947379E+0000 -6.664362E-0001
  2.637118E+0000 -2.353353E+0000
  3.395012E+0000  8.949819E-0001
  8.124175E-0002 -1.057963E+0000
 -1.810012E+0000  6.202879E-0001
  4.392631E-0002  1.683770E+0000
  1.882330E+0000  2.287905E+0000
  1.822964E-0001  3.784497E+0000
 -3.186468E-0001  2.581117E-0001
 -9.181268E-0001 -1.753041E+0000
  5.668428E-0001 -1.135807E+0000
  1.377528E-0001 -1.198626E+0000
 -1.371431E+0000 -6.825563E-0001
 -1.380421E+0000 -1.134484E+0000
 -2.904515E+0000 -8.153524E-0002
  2.522172E-0001 -5.973217E-0001
  1.632027E+0000  1.315092E+0000
 -3.149701E+0000  1.530326E+0000
 -1.297829E+0000  5.199475E-0001
  1.440239E+0000  2.945673E-0001
  1.130728E+0000  5.370626E-0001
 -9.687573E-0002 -5.998177E-0001
 -1.019357E+0000  2.561698E-0001
 -9.301046E-0001 -1.669779E+0000
  8.124827E-0001 -6.043988E-0004
  3.461695E-0001  8.001830E-0002
 -7.594986E-0001  6.423732E-0001
 -8.553304E-0001  1.683830E+0000
  9.516312E-0001 -8.683023E-0001
  8.477576E-0001  7.563285E-0001
  7.767173E-0001  2.902858E+0000
 -2.274783E+0000  8.163098E-0001
 -1.156449E+0000 -1.490451E+0000
 -9.178343E-0001 -2.103747E+0000
  1.245656E+0000 -2.528338E+0000
  1.243556E+0000 -1.673143E+0000
 -6.124865E-0001 -1.637580E+0000
 -2.348757E+0000  1.036256E+0000
 -1.205039E+0000  7.710976E-0001
  4.969669E-0001  1.074503E+0000
  1.164112E+0000  3.929635E-0001
  1.318011E+0000  5.957752E-0001
  1.176414E+0000  2.251534E-0001
 -4.463750E-0001  4.503327E-0001
  1.066070E+0000  8.543977E-0001
  1.123425E+0000  9.394260E-0001
 -6.606465E-0001  7.705628E-0001
 -4.480372E-0001 -1.559395E-0001
  1.949273E+0000 -1.523503E+0000
  1.083849E+0000 -2.005120E+0000
  8.060207E-0001 -1.251585E+0000
 -6.765194E-0001 -2.035672E+0000
 -2.270035E+0000 -2.247120E+0000
 -6.234997E-0001 -2.839014E+0000
  2.051027E+0000 -3.381169E+0000
  2.729446E+0000 -1.038230E+0000
  3.567242E-0002  1.202559E+0000
 -5.265841E-0001  1.218159E+0000
 -4.724006E-0001  4.344421E-0001
 -1.736098E-0001  7.466073E-0001
  7.870504E-0001  1.752203E+0000
  3.111931E-0001  2.361114E+0000
  8.853709E-0002  1.530581E+0000
  2.266021E+0000 -1.337628E+0000
  1.742159E+0000 -5.114553E-0001
  1.362008E+0000 -6.123228E-0001
  6.194410E-0001 -1.155172E+0000
 -2.062721E-0001 -2.192301E+0000
 -1.225566E+0000 -1.456076E+0000
  6.508569E-0001 -4.772812E-0001
 -6.016744E-0001  6.672374E-0001
  4.873473E-0001  2.090183E-0001
  3.330077E+0000 -1.863352E-0001
  6.855987E-0001  9.153879E-0001
 -1.606112E+0000  4.789972E-0001
 -1.890471E+0000 -2.640268E+0000
 -3.301336E-0001 -1.927007E-0001
  1.097293E+0000  8.227224E-0001
  1.004928E-0002  8.742049E-0002
 -2.023189E+0000  3.115871E-0001
 -1.632313E+0000 -7.999576E-0001
  1.336333E+0000  1.143635E+0000
  9.761930E-0001  1.196479E+0000
 -1.290377E+0000 -1.823296E+0000
 -7.599054E-0001 -9.303802E-0001
  1.216928E-0001  8.591434E-0001
 -1.412769E+0000 -1.118041E+0000
 -1.009749E-0001 -3.768906E-0001
  1.385416E+0000  1.633480E+0000
 -3.342867E-0001  1.771032E+0000
 -5.586166E-0001  2.296365E+0000
  2.379886E-0001  2.148211E+0000
  2.509944E-0003 -2.129806E-0001
  6.833196E-0001 -4.198996E-0001
 -1.487441E+0000  8.704080E-0001
 -1.160369E+0000 -9.691707E-0001
  9.475106E-0002 -1.625947E+0000
 -5.839681E-0001 -2.427065E-0001
 -2.343428E+0000  6.247682E-0001
 -2.798661E+0000  6.856664E-0001
 -8.236391E-0001  1.880727E+0000
  1.326375E+0000  2.052203E+0000
 -5.538167E-0001  1.457915E+0000
 -1.970004E+0000  2.513924E-0001
  8.833264E-0001  1.259342E+0000
  2.100952E+0000  1.430693E+0000
  1.530136E-0001  1.629408E-0001
  7.940439E-0001  9.520376E-0001
  4.207515E-0001 -9.324877E-0001
 -1.575747E+0000 -7.981353E-0001
  2.328913E+0000  5.223269E-0001
  1.791437E+0000  3.351516E-0001
  1.119146E+0000  1.702307E+0000
 -1.063698E+0000  2.556260E+0000
 -1.818371E+0000  5.452265E-0001
 -5.612127E-0001 -1.530096E-0001
  2.441264E+0000 -1.886232E+0000
  2.482275E+0000 -2.466420E+0000
  8.499670E-0002 -3.316991E-0001
 -1.975502E+0000 -3.794021E-0001
  1.581263E+0000 -1.745390E+0000
  1.618542E+0000  7.567444E-0001
 -1.623095E-0001 -2.218823E+0000
  7.572933E-0001 -6.710708E-0001
  1.096806E-0002 -7.676789E-0001
 -8.217957E-0001 -2.082114E-0001
  1.535444E+0000  8.739121E-0001
 -1.249826E+0000  2.201847E+0000
 -2.621118E+0000  3.479661E+0000
 -3.005025E-0001  1.461978E+0000
  2.084859E+0000 -5.370192E-0001
  3.896032E+0000  7.198320E-0002
  3.986457E-0002  2.341979E+0000
 -2.648103E+0000 -2.532139E-0001
 -5.395288E-0001 -1.710497E+0000
  1.636227E+0000 -1.353107E-0001
  1.120210E+0000 -1.866944E-0001
  1.538701E+0000 -1.029325E+0000
  5.649430E-0001 -2.614877E+0000
  1.040876E+0000 -2.111944E+0000
 -1.161225E+0000 -1.902079E+0000
 -4.049515E-0001 -2.010968E+0000
  1.357768E+0000  4.325778E-0001
  3.949926E-0002  9.176481E-0001
 -1.778324E+0000  6.944142E-0001
  1.042100E+0000 -6.316777E-0001
  6.620914E-0001 -1.510934E-0001
  1.450845E+0000  9.302229E-0001
 -1.676897E+0000  2.373058E-0001
 -1.680380E-0001 -2.639516E+0000
  3.413266E+0000 -9.645271E-0001
 -1.428804E+0000  2.452060E-0002
 -2.017645E+0000 -2.842250E+0000
 -1.016495E+0000 -1.669106E+0000
  2.157367E+0000  6.043497E-0001
 -4.942412E-0001  4.688340E-0002
 -3.125773E-0001  2.441200E-0001
  6.516021E-0001  1.886719E-0001
 -7.083966E-0001 -7.131698E-0001
  2.043463E+0000  3.759047E-0001
 -3.429442E-0001  3.787565E-0001
  8.336094E-0001 -6.937312E-0001
  1.395325E+0000  2.258147E+0000
 -5.386539E-0001  2.071554E+0000
 -2.131634E+0000  8.745517E-0001
 -1.526477E-0001  5.568496E-0001
  9.111529E-0001 -3.833675E-0001
  1.086373E-0002  1.609445E+0000
 -1.095732E+0000  1.606938E+0000
  4.261860E-0001  9.794976E-0001
  1.625903E-0001 -6.797501E-0001
  2.369419E-0001  6.563047E-0001
 -1.068685E+0000  1.617781E+0000
  2.233971E+0000  5.232273E-0001
  1.826494E+0000  1.108876E+0000
 -8.283658E-0001  7.844174E-0001
  8.625465E-0001 -1.572148E+0000
  1.529095E+0000 -1.856020E-0001
  1.348931E+0000 -5.165203E-0001
 -2.411157E-0001  3.130260E-0001
 -1.614699E+0000  1.425719E+0000
  1.428311E+0000  9.990850E-0001
  7.427101E-0002 -1.080327E+0000
  2.403797E+0000 -5.343590E-0001
  2.441340E+0000  1.421659E+0000
  6.748778E-0001  7.856334E-0001
 -2.983840E+0000 -1.167321E-0001
 -5.509422E-0001 -1.215350E+0000
  2.446470E+0000 -8.149769E-0001
  3.566355E-0001  1.106857E-0001
 -4.626643E-0001 -1.803153E+0000
  8.079391E-0001 -2.761358E+0000
  7.493239E-0001 -4.194867E-0001
  1.483953E+0000  2.804424E-0001
 -5.340654E-0001 -6.642068E-0001
 -2.366491E+0000 -1.012079E+0000
 -6.703794E-0001 -2.531647E+0000
  1.267660E+0000 -9.863979E-0001
 -9.057384E-0001  1.746985E+0000
 -2.006363E+0000 -4.733721E-0001
 -1.674299E+0000  1.506563E-0001
 -2.451137E+0000  5.892236E-0001
  1.646208E+0000  8.381367E-0001
  8.722158E-0001  2.203064E+0000
 -2.082434E+0000  1.557419E+0000
 -2.225831E+0000  3.080706E-0001
  2.359490E+0000  7.404725E-0002
  1.482619E+0000 -8.786916E-0001
 -1.710984E+0000 -1.405551E-0001
 -1.760738E+0000  1.638081E-0002
  1.504924E+0000 -6.094684E-0001
  2.334683E+0000 -4.829253E-0001
 -1.723666E-0001  1.565168E-0001
 -6.336115E-0001 -8.234693E-0001
 -1.158266E+0000 -4.896287E-0002
 -9.940927E-0001 -4.384868E-0002
  2.923929E-0001 -6.660965E-0002
 -4.617685E-0001 -3.718579E-0001
 -1.176819E+0000  6.056738E-0001
  1.055285E-0001 -1.011372E+0000
  1.279216E+0000 -1.010331E+0000
  2.154174E+0000  2.470743E+0000
 -3.094622E-0001  2.054840E+0000
 -4.552666E-0001  1.801307E+0000
 -6.081953E-0001 -3.405037E-0001
 -6.524460E-0001  2.005305E-0001
  1.056908E+0000 -1.416343E-0001
 -3.601556E-0002  8.563755E-0001
 -3.255245E-0001  3.851952E+0000
 -5.982091E-0001  3.948429E+0000
 -1.964557E+0000  2.958818E+0000
 -2.391443E-0001  1.630267E-0001
  2.324096E+0000  1.352945E+0000
  1.491263E+0000  7.915561E-0001
 -4.806195E-0001  1.107056E+0000
  2.347630E-0001  1.528546E+0000
 -8.264796E-0001  8.600187E-0001
 -1.297694E+0000  5.876343E-0001
  3.533982E-0001  1.691273E+0000
 -2.387801E-0001 -3.545150E-0001
 -4.915655E-0001 -1.085791E+0000
  7.924472E-0001 -6.469628E-0001
 -9.833504E-0001  5.299691E-0001
  1.124991E+0000 -1.352404E+0000
  1.007706E+0000  5.557381E-0001
  5.112268E-0001 -3.747653E-0001
  1.125660E+0000 -7.355860E-0001
  5.936287E-0001 -1.659886E+0000
  9.776198E-0001 -5.787411E-0001
 -1.274706E+0000 -9.909757E-0001
 -9.940503E-0001 -9.416077E-0001
  4.130358E-0001 -5.920940E-0001
 -4.923701E-0001 -1.853327E+0000
 -1.665324E+0000 -1.434083E+0000
 -1.833636E+0000 -9.020514E-0001
 -1.124414E+0000  1.080212E+0000
  9.244404E-0001 -4.181868E-0001
  6.706742E-0001  2.906221E-0001
  1.402836E-0001 -6.790207E-0001
 -9.384259E-0002  6.552387E-0001
 -1.702045E-0001 -1.421911E+0000
  2.387453E-0001 -2.295052E+0000
  9.221579E-0001 -9.801642E-0001
  1.000707E+0000 -3.004383E+0000
  1.155016E+0000 -1.926008E+0000
  1.350422E+0000 -2.696717E+0000
 -1.713180E+0000  2.979332E-0001
 -1.373634E+0000 -1.806749E-0001
 -1.718779E-0001 -9.845028E-0001
  1.582611E+0000  3.572269E-0001
 -3.618796E-0001  2.168757E-0002
 -2.521658E+0000  3.175909E-0002
 -2.530474E+0000 -8.531174E-0001
 -2.796800E-0001  1.359188E-0001
 -1.417001E+0000 -4.156510E-0001
  9.029566E-0001 -1.506602E+0000
  4.424396E-0001  7.988924E-0001
  9.301003E-0001 -1.461966E+0000
  1.165584E+0000 -1.230422E+0000
  5.732775E-0001 -8.872533E-0001
 -7.462240E-0001  8.101388E-0002
  1.579917E+0000  3.333651E+0000
 -5.210532E-0001  8.344307E-0001
  8.011178E-0001  9.603085E-0001
  1.114595E+0000  1.689339E+0000
  4.059077E-0001  3.050185E+0000
 -8.885824E-0001 -9.498488E-0001
 -1.912517E+0000 -2.134356E+0000
  7.905728E-0001 -1.226407E+0000
  9.767154E-0001  6.880166E-0001
 -8.907086E-0001 -6.947928E-0001
 -3.417025E-0001 -9.771190E-0001
  2.041202E+0000 -6.560458E-0001
  4.626676E-0001 -3.018389E-0001
 -1.246555E+0000 -2.528348E+0000
 -1.966872E-0001  5.275696E-0001
  2.748764E+0000  2.650300E+0000
 -1.469554E+0000  2.483969E+0000
 -1.321983E+0000  6.209502E-0001
  9.481231E-0001 -5.778463E-0001
  1.688393E+0000  3.121325E-0001
  1.602677E+0000 -3.308029E-0001
 -1.079122E+0000 -5.313555E-0001
 -2.443653E+0000 -7.561134E-0001
 -2.755106E-0001 -4.131907E-0001
  1.266183E+0000 -4.943712E-0001
 -1.707133E+0000 -4.897378E-0001
 -2.273636E+0000 -1.370228E+0000
  5.512992E-0001 -1.553174E+0000
  1.491472E+0000 -3.759495E-0001
 -6.805101E-0001  5.005437E-0001
  3.750483E-0001 -4.836622E-0001
 -2.360738E-0001 -4.056516E-0001
 -7.959524E-0001 -2.032061E-0001
 -2.141952E-0001 -8.133562E-0001
  1.432084E+0000 -3.550308E+0000
  2.843572E+0000 -1.854776E+0000
  9.168475E-0001 -2.258882E+0000
  1.782359E+0000 -1.815102E+0000
  2.713871E+0000 -7.851743E-0001
 -8.375634E-0001 -2.090015E+0000
  2.001325E-0003 -2.422723E+0000
 -7.337280E-0003 -2.080252E+0000
  6.211274E-0001 -1.813340E+0000
 -6.564346E-0001 -4.524554E-0001
  2.054985E-0001 -3.593664E-0001
  8.989421E-0001 -1.120497E+0000
  2.068687E+0000 -5.736626E-0001
 -5.543439E-0002  4.938293E-0002
 -1.413306E+0000 -9.139759E-0001
 -2.475197E+0000 -2.335174E+0000
 -7.822235E-0001 -3.176995E-0001
  8.975317E-0001  6.339874E-0001
 -4.531411E-0001  2.231193E+0000
 -2.657411E+0000  9.899064E-0001
 -3.014550E+0000 -2.151033E+0000
 -2.710272E-0001 -1.825961E+0000
  1.391901E+0000 -1.251287E+0000
 -3.874817E-0002 -1.783535E+0000
 -1.851698E+0000 -3.957450E-0001
 -9.414929E-0002 -3.392211E-0001
 -1.080151E+0000  5.503076E-0001
 -2.063940E+0000  1.301895E+0000
 -3.987785E-0001  1.827368E+0000
  8.548365E-0001 -2.375876E-0001
 -8.204941E-0001  9.303837E-0001
  1.850682E+0000 -2.310533E+0000
  1.384377E+0000 -1.574579E+0000
  5.985518E-0001 -2.313995E-0001
 -8.578994E-0002 -4.317525E-0001
 -6.746840E-0001 -2.134291E+0000
  9.776561E-0001 -2.101133E+0000
  2.628487E-0001  4.143636E-0002
 -4.904269E-0001  9.468485E-0001
 -4.095752E-0001  3.644982E+0000
 -5.397752E-0001  4.285824E+0000
 -1.625820E+0000  1.598177E+0000
 -1.050756E-0001 -9.180034E-0002
 -2.237938E-0001  3.730829E-0001
  1.745911E+0000  4.241905E-0001
  2.704325E-0001  3.905601E-0001
  1.428706E-0001 -2.926423E-0001
  5.775348E-0002  9.364903E-0001
 -1.425416E+0000  1.808323E+0000
 -6.835154E-0001 -4.243929E-0001
  1.786343E+0000  1.026365E+0000
  1.138004E+0000  2.343983E+0000
 -1.404895E+0000  1.968016E+0000
 -4.878418E-0001  2.935416E-0001
  6.392392E-0001  1.401661E+0000
  2.351954E+0000  1.856575E+0000
  9.586296E-0001  3.346609E+0000
 -1.422950E+0000  1.584804E+0000
  3.463210E-0002  1.024908E+0000
  4.257916E-0001  7.643706E-0001
 -5.497213E-0001  4.364612E-0001
 -8.878844E-0001  1.226241E+0000
 -1.838889E-0001 -2.750920E-0001
  7.164701E-0001 -5.346231E-0001
  1.527583E+0000  3.884243E-0001
  9.055396E-0001  1.201915E-0002
 -1.592488E+0000  8.197347E-0001
 -4.030743E-0001 -5.008572E-0001
  9.775778E-0001 -1.549260E+0000
 -4.567020E-0001  1.209134E+0000
 -1.252974E+0000  1.613568E+0000
  8.160051E-0001  2.192718E+0000
  4.537045E-0001  2.178240E+0000
  8.659007E-0001  2.443630E+0000
  6.398977E-0001  4.460155E-0001
 -7.514423E-0001 -2.621917E-0001
  1.099271E+0000  4.400086E-0001
  1.751962E+0000  5.271069E-0001
 -2.316657E-0001 -7.818619E-0001
 -8.757930E-0001 -3.375231E-0001
 -1.666184E+0000 -1.276246E+0000
 -1.990788E-0001 -2.462970E+0000
  8.658936E-0001 -8.468618E-0001
  1.833589E+0000  9.945931E-0004
 -4.248653E-0001  9.715875E-0001
 -1.732380E-0001 -9.225956E-0001
  3.684579E-0001 -1.246224E+0000
 -2.112677E-0001 -1.662095E+0000
 -2.386154E+0000 -1.518760E+0000
 -2.189219E+0000 -1.322281E+0000
  7.716909E-0001 -8.878073E-0001
  9.262119E-0002  9.075947E-0001
 -2.811852E+0000 -1.006807E+0000
 -3.569492E+0000 -8.459670E-0001
 -1.573699E-0001 -3.490271E-0001
  3.522642E+0000 -2.035309E-0003
  1.652812E+0000 -5.805480E-0001
 -7.269981E-0001 -7.908820E-0001
 -1.999986E+0000 -6.185015E-0001
  8.912659E-0001 -1.246042E+0000
 -1.218624E-0001 -1.361596E-0001
 -2.600495E+0000  1.335753E-0001
 -2.626733E-0001 -5.384463E-0001
  3.107682E+0000 -2.395756E-0001
  6.352690E-0001  6.265669E-0001
  9.412861E-0001  6.287139E-0001
 -8.787060E-0001 -4.876851E-0001
 -1.414706E+0000 -4.532377E-0001
  2.425069E+0000 -2.739266E-0001
  1.836052E+0000  1.045551E-0001
  3.304674E-0001  7.177670E-0001
 -8.084410E-0001 -5.730258E-0001
  7.876566E-0001 -3.089280E+0000
  2.981481E+0000 -3.856271E+0000
  8.295103E-0001 -2.364525E+0000
 -1.331186E+0000 -1.297037E+0000
  7.108059E-0001 -2.049166E+0000
  5.888477E-0001  2.461431E-0001
 -5.691055E-0001  4.885373E-0001
  7.284648E-0001  1.608459E-0002
  1.925007E-0001  1.407327E-0001
 -5.692380E-0001  5.362822E-0001
 -1.911766E+0000  5.887441E-0001
 -1.967702E+0000 -1.941706E+0000
  1.155223E+0000 -1.398382E+0000
  1.957577E+0000 -4.120421E-0001
 -8.131041E-0002 -4.932165E-0001
 -2.008416E+0000 -1.051028E+0000
 -8.250838E-0001  1.563339E-0001
  1.941121E+0000  5.529583E-0001
  7.357830E-0001  1.293893E+0000
 -2.272572E+0000 -9.359031E-0002
 -1.042262E+0000  1.001556E+0000
 -1.280101E+0000  1.234218E+0000
  1.852170E+0000  1.589924E+0000
  2.318054E+0000  1.892648E+0000
 -2.065596E+0000  1.083618E+0000
 -2.188669E+0000 -1.181409E+0000
 -8.520284E-0001 -1.958997E+0000
  1.098594E-0001 -3.148751E+0000
  1.199553E+0000 -1.424567E+0000
 -1.063454E+0000  1.290365E-0001
 -1.846700E+0000 -3.293775E-0001
 -2.444649E+0000  3.217367E-0001
 -1.269394E+0000 -1.312631E+0000
 -7.756498E-0002  3.643984E-0002
 -9.549717E-0001  1.734801E+0000
 -8.559052E-0001  4.793453E-0001
 -1.626150E+0000  2.206346E-0001
 -4.591711E-0001 -1.259638E+0000
  5.680795E-0001 -9.199639E-0001
  4.505265E-0001  1.336432E+0000
 -1.397355E+0000  7.687946E-0001
 -1.472748E+0000  6.494715E-0001
  8.588701E-0001  1.419939E+0000
 -5.276995E-0001  2.427244E+0000
 -5.884742E-0001  2.386398E-0001
  1.464230E+0000 -1.319014E+0000
 -3.268466E-0001  1.134167E+0000
  1.328268E-0001  9.084361E-0001
  6.492427E-0001  1.477095E+0000
 -3.392907E+0000  5.951878E-0001
  4.629638E-0001  8.729447E-0001
  1.885780E+0000  1.597488E+0000
  2.788827E-0001  1.710188E+0000
  2.077999E-0001 -3.221936E-0001
  1.706971E+0000  1.443183E-0001
 -1.553745E+0000 -1.831023E-0001
 -2.067156E+0000 -1.300362E+0000
 -7.329017E-0001 -3.117020E+0000
  1.541269E-0001 -1.805837E+0000
  1.952168E+0000 -2.179825E+0000
 -3.456084E-0001 -9.618574E-0001
 -3.990951E+0000 -1.187876E+0000
  1.359309E-0001 -2.686653E+0000
  2.737073E+0000 -3.259587E+0000
  2.620380E+0000 -1.761860E+0000
 -7.612537E-0001 -1.561410E+0000
 -1.998441E+0000 -1.379878E+0000
 -2.263540E+0000 -3.313689E-0001
 -1.243714E-0001  3.138024E-0001
  1.558231E-0001 -2.368650E+0000
  1.183132E+0000 -1.617498E+0000
 -8.948729E-0001 -1.187627E+0000
  1.841746E+0000 -1.320858E+0000
 -1.135954E+0000  9.025931E-0001
 -2.327394E+0000 -9.949315E-0001
 -7.857404E-0001 -6.214993E-0001
  5.608052E-0001  7.850972E-0001
  1.009176E+0000 -5.122982E-0001
 -1.138429E+0000  1.336161E-0001
 -2.956004E+0000  6.005621E-0002
 -1.520297E+0000  1.089611E+0000
  2.417884E-0001  3.448555E-0001
  8.343451E-0001  9.170882E-0001
  1.337228E+0000  8.451989E-0001
  7.879369E-0001 -5.080666E-0001
  1.655502E+0000 -4.062980E-0001
 -2.841854E-0001  2.595176E-0001
 -2.787396E+0000  4.604484E-0001
  1.010879E+0000 -1.064449E+0000
  2.600744E+0000 -2.522663E+0000
  2.862571E+0000 -5.153467E-0001
  1.163618E+0000 -3.298786E-0001
 -2.077502E+0000  2.966540E-0001
 -5.525463E-0001 -9.493715E-0001
  4.334947E+0000 -4.184871E-0002
  3.034516E+0000  1.541632E+0000
 -1.447844E+0000  9.273678E-0001
 -2.379148E+0000  5.726551E-0001
 -1.011553E-0001 -1.938273E+0000
  7.697384E-0001 -1.000536E+0000
  1.069164E+0000  7.399721E-0001
 -2.110310E+0000  2.341929E+0000
 -3.113614E+0000  9.372252E-0001
  1.899395E-0001 -2.387594E-0001
  5.734862E-0001  2.888591E-0001
 -1.790266E-0001  8.273371E-0004
  5.631826E-0001  1.224726E+0000
  2.375759E-0001  1.834886E+0000
 -7.551691E-0001  8.486325E-0001
  2.201206E+0000  1.855001E-0001
  3.594038E-0001  1.619208E+0000
 -1.890890E+0000  9.386094E-0002
 -3.591732E-0001 -1.981402E-0001
  2.791026E+0000  2.082667E+0000
 -8.308581E-0002  4.705987E+0000
 -3.375971E+0000  3.342947E+0000
  1.059591E-0001 -8.004362E-0001
  8.305632E-0001  8.766387E-0001
  3.404425E-0001 -7.970931E-0001
  1.088467E+0000 -1.064853E+0000
  2.250712E+0000  2.196219E-0001
 -2.559391E+0000  1.686124E-0001
 -2.016576E+0000 -4.495476E-0001
  2.456110E-0001 -4.133633E-0001
  1.553041E+0000  8.034080E-0001
 -4.615984E-0001  1.469873E+0000
  2.556686E-0001  2.229173E+0000
 -9.724623E-0001  8.338443E-0001
  9.359377E-0001  1.329754E+0000
  1.393619E+0000  1.607304E-0001
  1.118572E+0000 -3.256357E-0001
 -1.348612E+0000 -1.361938E+0000
 -7.455522E-0001 -2.209577E+0000
  2.609957E+0000  1.942853E-0001
 -4.248137E-0001  1.315498E+0000
 -2.033569E+0000 -1.879519E+0000
  4.794668E-0001 -2.333428E+0000
  7.073351E-0001  4.708596E-0001
 -8.005187E-0001  1.830853E+0000
 -7.095582E-0001  1.532753E-0001
  9.182235E-0001  3.448668E-0001
  2.112961E-0001  2.224392E-0001
  3.840528E-0001  3.781439E-0001
 -7.882589E-0001 -3.177698E-0001
 -2.491635E+0000 -1.579624E+0000
  7.366717E-0001 -5.012864E-0001
  1.004846E+0000 -3.641916E-0001
  2.067962E+0000  8.531415E-0001
 -1.164356E+0000  7.180695E-0001
 -1.747907E+0000  1.944681E+0000
 -5.382024E-0001  1.099947E+0000
 -6.291509E-0001 -5.680618E-0001
 -4.963616E-0001 -2.144272E+0000
  1.106653E+0000  1.018329E+0000
 -2.957404E+0000  4.053850E-0001
 -2.699868E+0000 -1.028838E+0000
  2.724819E+0000 -1.418830E+0000
  1.597122E+0000  6.006367E-0001
  2.752677E-0001  7.801466E-0001
 -8.377359E-0001  2.804744E-0001
 -9.559964E-0001 -1.912198E+0000
 -2.179846E+0000 -6.465941E-0002
  1.883926E-0001  1.566057E+0000
  1.282246E+0000  9.938324E-0001
  1.397548E-0001  2.054650E+0000
 -2.345343E-0001  4.180579E-0001
  4.399434E-0001  6.578174E-0002
  3.352341E-0001  3.551320E-0001
  1.316856E+0000 -8.781199E-0001
 -7.308204E-0001 -8.559839E-0001
  6.734731E-0001 -1.615286E+0000
  4.416675E-0001  1.832483E+0000
 -1.954939E+0000  1.279324E+0000
 -5.469816E-0001  2.048186E-0001
  1.329588E+0000 -8.965684E-0001
  2.096056E+0000  6.398827E-0001
 -2.424607E+0000  8.795732E-0001
  1.948669E-0001  3.925905E-0001
 -5.232682E-0001  5.780682E-0001
 -1.099288E+0000  4.099404E-0001
 -1.176166E+0000  4.399261E-0001
 -8.463812E-0001 -1.584219E+0000
  2.060565E+0000 -1.657711E+0000
  1.577616E+0000  1.509304E+0000
 -1.184638E+0000  1.665452E+0000
  4.680210E-0001  8.873875E-0001
  2.060396E+0000 -8.686222E-0001
  2.864031E+0000 -1.095509E+0000
 -4.343345E-0002 -1.767022E+0000
  9.056324E-0001 -1.974385E+0000
  3.193381E+0000 -1.855270E+0000
 -7.201815E-0001 -1.720263E+0000
 -3.492553E-0001 -2.719436E+0000
 -1.418398E-0001 -1.145761E+0000
 -1.139026E+0000  1.712666E+0000
 -1.383323E+0000 -3.450320E-0001
  1.533396E+0000 -9.545769E-0002
 -8.580233E-0001 -3.757293E-0001
 -3.322570E+0000  1.077189E+0000
 -1.639242E+0000  4.364376E-0001
  6.044225E-0001 -8.751069E-0003
  2.797080E-0001 -6.122360E-0001
 -5.946746E-0001  1.794955E-0001
  7.760903E-0001  4.260703E-0001
 -1.358874E+0000 -4.143795E-0001
  1.641912E+0000 -1.927265E+0000
  2.653962E+0000 -6.986152E-0001
 -1.174310E-0001 -5.172898E-0001
 -3.010232E-0001 -4.262863E-0001
 -2.128492E-0001  1.008506E+0000
  2.065152E+0000 -6.531361E-0003
  5.635590E-0001  9.363940E-0001
 -8.146864E-0001  3.445871E-0001
  3.303790E-0001  1.977145E+0000
  6.847304E-0002  1.933728E+0000
 -3.314062E+0000  2.306742E+0000
  7.033144E-0001  9.785170E-0001
 -3.761526E-0001  2.799895E+0000
 -1.639379E+0000  2.092550E+0000
 -3.184950E-0001  1.116190E+0000
 -7.119093E-0001  2.281662E+0000
 -7.708836E-0001  9.657421E-0001
  1.777359E+0000  1.918319E-0001
  3.022179E+0000  9.641764E-0001
  7.117802E-0001  1.611445E+0000
 -1.552565E+0000  1.228013E+0000
  7.201010E-0001  1.160611E+0000
  1.321029E+0000  1.309785E+0000
 -2.008762E+0000 -2.548878E-0001
  7.391361E-0001 -1.450414E+0000
 -6.711567E-0001  5.800993E-0001
 -3.079163E-0001  2.325116E+0000
 -1.177572E+0000  2.494813E+0000
 -8.744778E-0001  2.138652E+0000
 -3.609982E-0001  2.828401E-0001
  1.719301E+0000  2.013098E+0000
 -1.372026E+0000 -1.309389E+0000
 -2.927826E+0000 -2.160150E-0001
  6.705928E-0001 -2.831540E+0000
  2.308752E+0000 -8.307794E-0001
 -2.270590E+0000  6.849707E-0002
 -3.872213E+0000 -4.318663E-0001
  9.624962E-0001  6.126108E-0001
  3.555532E+0000 -4.206073E-0001
  1.465072E+0000  1.540974E+0000
 -8.698444E-0001 -8.830694E-0001
  4.556071E-0001 -1.989980E+0000
 -3.130557E-0001 -1.480500E+0000
 -6.568351E-0001  5.883572E-0001
 -3.614058E+0000  1.996352E+0000
 -1.239105E+0000  1.042964E+0000
 -5.053981E-0001  1.155160E+0000
  1.195995E-0001  2.043062E+0000
  3.226104E-0001  1.585727E+0000
 -8.224642E-0001 -2.633844E-0001
  1.116259E-0001 -1.819154E+0000
  1.562208E+0000 -8.927613E-0001
  3.668893E-0001  1.221634E+0000
 -8.557587E-0001 -1.046358E-0001
  4.517819E-0002 -1.595304E+0000
 -1.734703E+0000 -1.098652E+0000
  1.012437E+0000 -1.195233E+0000
  2.850973E+0000 -5.862432E-0001
  2.002121E+0000 -3.415770E-0001
 -2.059949E+0000 -6.155361E-0001
 -2.618309E+0000  2.267589E-0001
 -9.487718E-0001  1.863995E+0000
 -4.708606E-0001  2.308731E+0000
 -1.680871E-0001  6.916889E-0001
  2.426983E-0003  5.837593E-0001
  9.476428E-0001  5.881173E-0001
  2.010105E+0000  4.066720E-0001
  1.153498E+0000  6.055812E-0002
  9.797372E-0001 -9.371105E-0001
  1.598665E-0001  2.800138E-0001
 -4.317249E-0001 -3.365840E-0001
 -8.666602E-0001 -3.038901E-0001
  1.146946E+0000 -1.475538E+0000
  1.538418E+0000 -1.244443E+0000
 -5.053711E-0001 -9.540764E-0001
 -2.779386E-0002 -6.791660E-0001
  2.309214E+0000  3.370183E-0001
 -1.576984E+0000  3.119680E-0001
 -1.645600E+0000  9.376385E-0001
  4.038656E-0001 -5.277843E-0002
 -1.557476E+0000  2.915936E-0001
 -3.273162E-0001 -7.034259E-0002
 -3.962615E-0001  4.550307E-0001
  6.429902E-0001  5.415418E-0001
 -8.458214E-0002  1.592142E+0000
  9.473426E-0001  1.367411E+0000
  1.553005E+0000  2.736775E-0001
  5.670979E-0003 -1.683032E-0001
  8.239989E-0002 -5.510011E-0001
 -7.184099E-0001 -1.305082E-0002
  6.138938E-0001  1.950325E-0001
  6.317223E-0001 -5.026209E-0001
  1.697152E-0001 -4.352490E-0001
  9.954910E-0001  3.526266E-0001
  1.299023E-0001 -1.244959E+0000
  1.867865E-0001  4.899701E-0002
 -1.196966E+0000  6.267242E-0001
  1.316711E+0000 -1.365001E+0000
 -3.736453E-0001  9.541193E-0002
  4.222963E-0002  4.856959E-0002
  3.912086E-0001 -6.412668E-0001
  6.213791E-0001 -1.143396E+0000
 -6.072917E-0001 -1.974888E-0001
 -1.386727E+0000  9.695128E-0001
  1.566456E-0001  6.589703E-0001
  7.251542E-0001  9.817957E-0001
 -1.099558E-0001 -1.447171E+0000
  2.503130E+0000 -1.514291E+0000
  2.693015E+0000 -2.171338E+0000
 -2.216964E+0000 -3.914796E-0001
 -1.683181E+0000 -1.023341E+0000
  5.445857E-0001  1.013617E-0001
  6.003696E-0001  9.981482E-0001
 -1.390029E+0000  1.181391E+0000
 -1.593317E+0000  1.398500E+0000
  7.395149E-0001  1.910232E+0000
  2.002004E+0000  1.765799E+0000
 -7.477453E-0001  1.131154E+0000
  1.086385E-0001  6.758653E-0001
  2.374508E+0000 -4.963137E-0001
  1.950431E+0000  1.660655E+0000
 -2.802585E-0002 -1.519717E+0000
  1.394590E+0000 -4.136229E-0001
 -1.159765E+0000 -1.329504E+0000
 -1.873366E-0001  1.979854E-0001
 -1.331762E-0001  2.082215E-0001
 -3.904795E-0001 -1.704882E+0000
  1.920456E-0003 -2.250881E+0000
  2.234842E+0000 -9.669688E-0001
  2.396796E+0000  1.084084E+0000
  2.190838E+0000  1.319603E+0000
  7.224062E-0001  1.790540E+0000
 -1.283632E+0000 -5.263212E-0002
 -7.999093E-0001  7.165319E-0002
 -9.263792E-0001  8.972876E-0002
 -1.837502E-0002 -1.135520E+0000
  1.347177E-0001 -2.850570E+0000
  7.052216E-0001  1.292260E-0001
 -3.330011E-0001 -9.673822E-0001
  7.592620E-0001  6.883905E-0001
 -1.086476E+0000  3.275473E-0001
 -1.961296E+0000 -6.406188E-0001
 -9.997024E-0001 -2.370400E+0000
 -1.152813E-0001 -7.748444E-0001
 -1.384870E+0000  1.291604E+0000
 -5.036600E-0001 -6.298533E-0002
  2.095902E+0000  1.683292E+0000
  1.281078E+0000  2.186813E+0000
 -1.165744E+0000  6.062736E-0001
 -2.775619E-0001 -5.111270E-0001
  1.305862E+0000  1.559519E+0000
  6.546152E-0001  1.932908E+0000
  1.277056E+0000 -4.946816E-0001
  1.110253E+0000  4.946493E-0001
 -2.051492E+0000  1.731617E+0000
 -1.843161E+0000  5.739350E-0001
  2.794276E-0001  1.426335E+0000
 -2.712224E-0001  6.471658E-0002
 -2.975114E-0001  2.886282E+0000
  2.614112E-0001  2.938399E+0000
 -2.940826E-0001  8.387225E-0001
  2.782116E+0000  3.336757E-0001
  1.143499E-0001  1.902724E+0000
 -6.784764E-0001  2.379684E-0002
  1.142675E+0000 -1.949425E+0000
 -5.225424E-0001 -6.969278E-0001
 -8.595450E-0001 -3.937248E-0001
  3.904323E-0003 -8.982977E-0001
  6.323755E-0001 -2.423172E+0000
 -5.524024E-0002 -2.811749E+0000
 -7.002719E-0001 -3.413426E+0000
  2.723800E-0001 -2.165653E+0000
 -1.351995E+0000 -2.113046E+0000
 -2.075158E+0000 -1.430827E+0000
 -1.478955E+0000 -1.139295E+0000
 -7.467107E-0002 -2.040616E+0000
  1.512441E+0000 -2.950009E-0001
  2.868433E-0002 -7.680056E-0001
 -1.291095E+0000 -4.851245E-0001
  8.206204E-0001 -1.388337E+0000
  6.497479E-0001 -1.593683E+0000
 -8.050923E-0001 -2.534800E-0001
 -2.026797E+0000 -9.180191E-0001
  9.896827E-0001  2.771931E-0001
  1.887661E+0000  9.979505E-0003
 -1.155642E+0000  1.348926E+0000
 -1.543769E+0000  7.342135E-0001
 -7.632095E-0001 -7.801371E-0002
  1.101309E+0000 -3.431911E-0001
  2.609157E+0000 -4.018777E-0001
 -1.554935E+0000  3.680659E-0001
 -4.285007E+0000  1.051586E+0000
 -1.474213E-0001  3.568508E-0002
  8.849067E-0001  2.281512E+0000
  2.293826E-0001  6.619868E-0002
 -2.035163E+0000 -7.474771E-0002
 -1.889684E+0000 -1.503792E+0000
  1.215372E+0000 -2.071975E+0000
  1.368187E+0000 -2.901100E+0000
  2.032202E-0001 -3.175340E-0001
 -2.410910E+0000 -5.724587E-0002
 -2.044943E+0000 -1.126816E+0000
 -1.297274E+0000 -4.304975E-0002
  5.979422E-0001  1.135779E+0000
  7.763788E-0001  1.529745E+0000
  8.101961E-0001 -1.570017E-0001
  1.651865E+0000 -9.189549E-0001
  1.918480E+0000 -6.169859E-0001
 -1.648754E+0000 -2.153755E-0001
 -7.942945E-0001  3.740226E-0002
 -1.503057E+0000  1.123669E+0000
  5.666792E-0001  1.058175E+0000
 -3.882146E-0001 -4.786121E-0002
 -6.644409E-0001 -6.700036E-0002
 -2.768322E-0002 -2.158102E+0000
  6.181139E-0001  2.065007E-0001
  8.028017E-0002  2.582254E-0001
 -2.014790E+0000  2.340667E+0000
 -2.028481E+0000  1.521962E+0000
  2.776479E-0001  6.487218E-0001
 -1.715108E-0001  2.694210E-0001
 -8.412724E-0002 -1.851457E+0000
  3.962138E-0001 -3.135039E+0000
  5.486302E-0001 -1.983562E+0000
 -5.833878E-0002 -1.979507E+0000
 -1.500995E+0000 -1.643843E+0000
 -9.666452E-0002 -3.396450E-0001
  1.203209E+0000 -4.334138E-0001
  1.469730E+0000  9.866545E-0001
 -1.054378E+0000 -4.086418E-0001
 -5.554491E-0002 -6.236337E-0001
  7.323301E-0001 -9.212848E-0001
 -1.120178E+0000 -1.089920E+0000
 -1.636959E+0000 -2.539072E+0000
 -4.683984E-0001 -1.549276E+0000
 -2.276871E-0001 -2.668557E+0000
  1.573938E-0001 -2.097040E+0000
 -4.432136E-0001  1.107462E-0001
 -4.011411E-0001 -1.128600E+0000
 -3.278643E-0001 -1.480777E+0000
 -5.053316E-0001 -1.033290E+0000
  2.419058E-0001  4.342124E-0001
 -7.328981E-0001  2.754328E+0000
 -7.896029E-0001  3.129654E+0000
  2.319320E+0000  2.233208E+0000
 -1.084228E+0000  3.351055E-0001
 -5.105309E-0002  3.092025E-0001
 -4.041770E-0001 -3.337586E-0001
 -4.992604E-0001 -1.010975E+0000
  1.407638E+0000 -3.351747E-0001
  1.045980E+0000 -1.913363E-0001
 -1.677668E+0000 -1.778544E-0001
 -5.210889E-0001  7.065294E-0001
 -1.849040E+0000  4.617156E-0001
 -1.281662E+0000 -1.354051E-0001
  1.014143E-0001  1.165373E+0000
 -4.924688E-0001 -3.073843E-0001
  1.025835E+0000 -8.210754E-0001
 -4.260079E-0001 -2.358781E+0000
 -5.287073E-0001 -6.011542E-0001
 -1.212827E+0000 -1.326293E+0000
 -2.437258E-0001 -7.679382E-0001
  1.797802E-0001 -1.093046E+0000
 -7.334337E-0001  2.161920E-0001
 -4.712539E-0001 -1.445452E+0000
  3.469854E-0001 -9.744268E-0001
  1.744780E-0001 -3.206636E-0001
 -1.226463E+0000  9.822029E-0001
 -4.194126E-0001  8.492882E-0002
  2.296684E+0000  6.361132E-0001
  1.089417E+0000  1.991149E+0000
  5.714601E-0001 -5.629753E-0001
  2.455878E+0000  1.148396E-0001
 -5.336917E-0001  6.234766E-0001
 -2.610675E+0000 -2.031175E+0000
  4.623528E-0001 -1.549558E+0000
  3.174389E+0000  1.705098E-0001
  1.770360E+0000 -4.645670E-0001
  3.748885E-0001 -3.570554E+0000
 -1.063027E+0000 -1.083343E+0000
 -7.539455E-0001 -3.761181E-0003
 -1.308004E+0000 -1.267448E+0000
 -6.200151E-0001 -9.076841E-0001
 -3.605912E-0001 -1.243450E+0000
  5.300776E-0001  6.530658E-0002
 -2.365539E+0000 -1.876438E-0001
 -9.485511E-0001  9.547698E-0001
  1.008519E+0000 -1.678932E+0000
  1.539255E+0000  9.746064E-0001
 -1.169252E+0000  1.792501E+0000
 -2.024222E+0000  1.520026E+0000
 -1.778324E+0000  5.294035E-0001
  8.656670E-0001  7.610007E-0001
  2.427077E+0000  1.899275E+0000
  3.229602E-0001  1.757283E+0000
 -2.072226E+0000  1.232805E+0000
 -8.131422E-0001 -1.655328E-0001
 -1.335102E-0001  1.994850E+0000
  5.117980E-0002 -1.357908E-0001
  1.821872E+0000 -2.587378E-0001
  2.026963E+0000 -4.225658E-0001
  1.160950E+0000  5.008280E-0001
 -1.053132E+0000  1.643048E+0000
 -1.875478E+0000  8.932437E-0001
 -6.350771E-0001 -6.578642E-0001
  1.110078E+0000 -1.408348E+0000
  2.088287E+0000 -7.957834E-0002
 -1.304091E+0000 -1.856840E+0000
 -1.751790E+0000 -2.662124E+0000
  2.946578E-0001 -1.742085E+0000
  1.532909E+0000  5.614293E-0001
  9.088572E-0001  7.340931E-0001
 -1.106456E+0000 -1.271616E+0000
  1.500555E+0000 -2.397178E+0000
  1.052775E+0000 -1.037922E+0000
 -1.215216E+0000 -8.737914E-0002
 -1.542713E+0000  9.147752E-0002
  1.445262E+0000 -5.391137E-0001
  9.516893E-0001  1.265755E-0001
 -9.452819E-0001 -5.229650E-0001
 -9.510409E-0001 -1.169588E-0002
 -8.261316E-0001  6.413381E-0001
 -1.367873E+0000  1.114398E-0001
 -1.686548E-0001  5.970432E-0001
  5.759405E-0001  1.285791E+0000
  1.772594E+0000  9.754363E-0001
  1.975350E+0000 -1.644279E-0001
 -1.367052E-0001 -1.224578E+0000
 -1.662865E+0000 -1.213029E+0000
  1.344443E+0000 -1.568774E+0000
  7.674086E-0001  1.570595E+0000
  4.829899E-0001  1.370229E+0000
 -1.216841E+0000  1.192502E+0000
 -1.925171E+0000  4.110730E-0001
  2.380361E+0000 -2.792268E+0000
  8.614887E-0001 -1.830750E+0000
 -1.378173E+0000 -1.194371E-0001
 -2.328338E+0000 -1.456223E+0000
 -1.597368E+0000 -5.269636E-0001
  8.368374E-0002  1.044546E-0001
  9.498937E-0001 -2.751378E-0001
  1.307972E+0000 -5.045758E-0001
 -1.193784E+0000 -2.988513E+0000
 -6.929088E-0001 -2.062716E+0000
 -1.344344E+0000 -1.209070E+0000
  2.787471E-0001 -1.815637E+0000
  1.981355E+0000 -5.255019E-0001
  4.215176E-0001  2.296214E+0000
 -8.177742E-0001  6.686134E-0002
 -1.421184E+0000 -2.334245E-0001
  1.700068E+0000  6.331957E-0001
  2.051977E+0000  2.418263E+0000
 -4.043845E-0001  1.438479E+0000
 -2.898405E+0000  2.063146E-0001
 -2.018830E+0000  2.762132E-0001
  8.118805E-0001 -3.476704E-0001
  1.351418E+0000  1.556637E+0000
  1.153307E+0000  1.021417E+0000
  1.941497E-0001 -1.214052E+0000
 -6.066264E-0001  1.430897E+0000
 -1.118803E+0000  2.198948E+0000
  2.884134E+0000  3.574886E+0000
  1.479665E+0000  2.404111E+0000
  2.237343E+0000  1.782283E+0000
 -5.871472E-0001  1.375953E+0000
 -1.572455E+0000 -2.794895E-0001
 -5.356971E-0001  6.185739E-0001
  6.736618E-0001 -1.479067E-0001
 -5.724118E-0001  2.843762E-0001
 -5.853367E-0001 -4.884995E-0001
 -4.534919E-0001  6.878519E-0001
 -1.050659E+0000  1.676102E+0000
 -2.031977E-0001 -1.390935E+0000
  1.132774E+0000 -9.509529E-0001
 -2.159843E-0001 -1.004666E+0000
  2.063382E-0001 -1.390049E+0000
  1.292882E+0000 -4.662248E-0001
  5.883769E-0001  8.210951E-0001
 -5.610222E-0001  6.407252E-0001
 -1.152777E+0000 -2.455678E+0000
  2.496257E+0000 -4.925480E-0001
 -5.529266E-0001  1.333954E+0000
 -2.087156E+0000  1.214766E+0000
  8.153672E-0001  2.118346E+0000
 -9.494150E-0002  8.889690E-0001
  1.378278E+0000 -4.717826E-0002
 -9.359657E-0001 -1.619387E+0000
  7.298959E-0001 -5.501169E-0001
  2.229207E+0000  9.081722E-0001
  1.540558E+0000  8.844436E-0001
 -1.252087E+0000  1.011892E+0000
  4.128127E-0002  2.713448E-0001
 -9.616075E-0001  7.311591E-0001
 -2.096806E+0000  7.091123E-0001
  1.694702E+0000 -2.555169E-0001
  1.741541E+0000  4.294315E-0001
 -6.698478E-0001  1.011717E+0000
 -9.489846E-0001 -5.632745E-0001
  1.066427E+0000  2.573219E-0001
  9.154432E-0003 -4.616055E-0001
  8.329456E-0001  6.995090E-0001
 -8.630633E-0001 -2.123875E-0001
 -7.818546E-0003 -1.418384E+0000
  2.879787E+0000 -4.379062E-0001
  1.088041E+0000  1.595599E+0000
  2.739412E-0001  1.019855E+0000
 -2.139396E+0000  1.956739E+0000
 -5.497611E-0001  6.523865E-0001
  6.020735E-0001  8.000352E-0001
  2.946759E+0000  2.778750E+0000
 -2.645985E-0001  1.947154E+0000
 -5.365531E-0001 -2.244432E-0002
 -7.181423E-0001 -2.467532E-0001
  6.702653E-0001 -7.133661E-0001
  6.794862E-0001  2.598054E+0000
 -1.457663E+0000  9.398108E-0001
 -2.403260E+0000 -3.809757E-0001
 -9.693486E-0001 -4.409419E-0001
  2.454391E+0000  1.965103E+0000
  3.674712E-0001  2.243386E+0000
 -1.089493E-0001  1.328497E+0000
 -3.588022E+0000  3.965487E-0001
  2.946771E-0001 -7.597683E-0001
  6.199052E-0001 -1.100478E+0000
 -1.628697E+0000  2.064323E-0001
 -1.471732E+0000 -1.372663E-0001
 -2.308545E-0001 -1.284501E-0001
  1.727413E+0000  1.614986E+0000
  1.615309E+0000  1.847192E+0000
 -2.474605E-0001  2.475937E+0000
 -6.650261E-0001  1.786594E+0000
 -1.765298E+0000  1.856686E+0000
 -9.577039E-0001  5.964068E-0001
  4.334547E-0001  3.704572E+0000
  1.126725E+0000  2.799068E+0000
  1.371476E+0000  2.650738E+0000
  4.600530E-0001  8.792505E-0001
 -7.065291E-0001 -1.542322E-0002
  3.566128E-0002 -3.560416E-0001
  1.329028E+0000  1.555641E-0001
 -1.082964E+0000  9.067559E-0001
 -1.326339E+0000 -3.438008E-0001
 -1.685680E-0001  1.683200E-0001
  2.585530E-0001  1.942533E+0000
  1.464399E+0000  1.036220E+0000
  6.776717E-0001 -2.070998E-0001
  2.206002E-0001 -2.239869E+0000
 -3.467589E-0001 -4.039884E+0000
 -4.212690E-0001 -1.570880E+0000
 -3.465174E-0001 -1.690515E+0000
 -5.174753E-0002 -1.821940E+0000
 -4.185526E-0001 -2.163338E+0000
 -1.327578E+0000 -1.104240E+0000
 -1.607054E+0000 -7.655751E-0001
  1.065354E+0000 -8.251171E-0001
  3.946921E-0001  9.062011E-0001
 -7.396092E-0001  1.324884E+0000
 -1.257831E+0000  3.493047E-0001
  7.416135E-0001  1.777488E+0000
  1.583806E-0001  3.237997E-0001
 -4.988362E-0001  5.848321E-0002
  9.215581E-0001 -1.195364E-0001
 -1.729900E-0001  1.559189E+0000
 -1.985781E+0000  1.784904E-0002
 -2.635437E-0001  5.364775E-0001
 -1.337900E-0001  3.434852E-0001
 -6.008827E-0001  7.718454E-0001
  7.062074E-0002 -2.047045E-0001
 -8.720256E-0001 -1.458281E+0000
 -3.812691E-0001 -9.467928E-0001
  3.208426E-0001 -9.345488E-0001
  1.652023E+0000 -1.135730E+0000
 -4.329899E-0001  5.799284E-0001
 -2.577263E+0000 -1.122854E+0000
 -4.440270E-0001 -4.542357E+0000
  3.149801E+0000 -2.317092E+0000
  5.066165E-0001  3.643673E-0001
 -3.700071E+0000 -1.377655E-0001
 -7.334886E-0001 -2.973968E-0001
  1.697518E+0000  1.181635E+0000
  2.895591E+0000  1.815234E+0000
  2.631334E-0001  9.076603E-0001
 -7.093385E-0001 -5.421697E-0001
  7.873038E-0001 -8.940749E-0001
 -1.414419E+0000 -6.936114E-0001
 -2.054899E+0000 -1.365756E+0000
 -7.092484E-0001 -3.094364E+0000
 -6.457515E-0002 -1.828776E+0000
  1.271139E-0001 -1.742029E+0000
 -4.571912E-0001  1.243158E-0001
 -1.286064E+0000 -4.106000E-0001
  1.950266E+0000 -1.984204E-0001
  2.765329E+0000  1.460570E+0000
  1.272767E+0000  2.599815E+0000
 -5.493082E-0001  1.812207E+0000
 -5.122739E-0001 -5.549509E-0002
 -3.969218E-0001  1.784481E-0001
  1.221723E+0000  2.688885E-0002
  7.787511E-0001 -2.447355E-0001
 -2.853518E-0002 -2.950700E-0001
 -5.830176E-0001 -8.678395E-0001
 -3.167792E+0000  4.324005E-0001
  2.353517E-0001  1.233765E+0000
  8.757489E-0001  3.181870E+0000
  7.988621E-0001  4.358162E+0000
  6.355048E-0001  2.860269E+0000
 -6.119315E-0001  2.126472E+0000
 -5.484690E-0001 -5.261338E-0001
  3.119482E-0001 -8.498822E-0003
  4.593228E-0001 -1.193760E+0000
  3.161932E-0001 -6.545788E-0001
 -1.519048E-0001 -1.735224E+0000
 -9.013250E-0001  1.782946E-0001
  5.081920E-0001 -6.587976E-0001
  4.660098E-0001 -1.412321E+0000
  1.285382E-0001 -2.242060E+0000
  2.886910E-0001 -2.618184E+0000
  1.527868E-0001 -5.476614E-0001
  8.846906E-0002  1.287869E+0000
 -7.237647E-0001  1.485553E+0000
  1.174638E-0001  3.620280E-0001
  2.626701E+0000 -7.236454E-0001
  1.388150E+0000 -1.231698E+0000
  6.146608E-0001  6.211601E-0001
 -2.953751E-0001  2.271133E+0000
  2.005981E-0002  7.820356E-0001
  3.504416E-0001 -3.256804E-0001
  1.380301E-0001 -6.601997E-0001
  5.158866E-0001 -1.341845E+0000
  4.391634E-0002 -8.735576E-0001
 -1.846348E+0000  7.776754E-0001
 -1.764909E+0000  1.230331E+0000
 -2.449255E-0001  1.194463E+0000
 -6.157535E-0001  2.492003E+0000
  1.040670E+0000  2.179118E+0000
  5.039013E-0001 -1.242832E-0001
  1.079554E+0000 -1.640109E+0000
 -4.900408E-0001 -9.652347E-0001
 -2.023781E+0000 -1.459873E+0000
  1.886914E-0001 -1.159115E+0000
  3.832584E-0001  9.193897E-0001
 -2.838556E+0000  1.187460E+0000
 -1.776900E+0000 -2.133444E+0000
  1.558336E+0000 -8.533991E-0001
  1.705670E+0000 -8.843013E-0001
  6.283272E-0001  1.727636E+0000
  5.635017E-0001  6.146779E-0001
  1.215041E+0000  9.646690E-0002
 -1.549885E+0000 -3.307609E-0001
 -1.382152E+0000 -8.167829E-0001
  1.580184E+0000  1.746791E+0000
  3.786631E-0001  1.184061E+0000
  2.658387E+0000  1.398096E+0000
 -7.480352E-0001  1.651201E+0000
 -1.872046E+0000  5.533585E-0001
  1.196545E+0000 -3.633654E-0001
  2.854285E+0000 -6.608010E-0001
  2.521528E+0000 -1.084045E-0001
  9.943010E-0002 -2.215939E+0000
 -6.491065E-0001 -7.907401E-0001
  5.552636E-0001 -1.985794E+0000
 -2.920862E-0001 -1.563941E+0000
 -2.080778E+0000 -1.206676E+0000
 -3.058178E+0000 -1.098770E+0000
 -8.019430E-0001 -2.006168E+0000
  9.600654E-0001 -2.371892E+0000
  2.001340E+0000 -1.061470E+0000
 -2.053139E+0000 -3.833028E-0001
 -2.502316E+0000 -4.891510E-0002
 -1.645320E+0000 -4.123693E-0001
  1.664289E-0002 -3.784866E-0001
  1.241045E+0000  2.295849E+0000
  1.386613E-0003  1.434873E+0000
 -8.699426E-0001  2.566449E+0000
 -1.117266E+0000 -1.333812E+0000
  8.350942E-0001 -1.171343E+0000
 -2.800668E-0002 -4.315718E-0002
  7.558402E-0001  1.461703E+0000
 -1.373735E+0000  1.374620E+0000
  2.591436E+0000  8.113095E-0001
  2.099412E+0000  1.146543E+0000
  1.108543E-0001  2.621811E+0000
 -7.253276E-0001  8.886544E-0002
  6.382238E-0001 -4.041442E-0001
  9.948640E-0001  2.064109E+0000
 -1.565112E+0000 -2.923560E-0001
 -1.848116E+0000 -6.811426E-0002
  1.290095E+0000 -3.119026E-0001
  3.624960E+0000  1.437997E+0000
 -6.142813E-0001  3.126859E+0000
 -1.443398E+0000  4.939059E-0002
  7.560414E-0001 -1.613787E-0002
  3.016283E+0000 -4.332347E-0001
  7.281412E-0001 -1.139884E+0000
 -1.330337E+0000 -2.531742E+0000
 -6.147268E-0001 -1.499293E+0000
 -6.999489E-0001 -4.418243E-0001
 -9.920838E-0002  9.008469E-0001
  4.057726E-0001  1.858157E+0000
 -1.193675E+0000 -1.487575E+0000
  2.111092E+0000 -3.123926E+0000
  6.531236E-0001 -2.284042E-0002
 -2.707483E+0000  1.958605E-0001
 -1.125071E+0000 -9.768162E-0001
  1.549377E+0000  1.366974E+0000
  5.617636E-0001  2.053388E-0001
  1.091995E+0000 -7.223515E-0001
 -1.078797E+0000 -3.681223E-0001
 -2.728645E+0000  1.419397E+0000
 -8.671640E-0001 -1.188030E+0000
 -7.274072E-0001  8.489583E-0001
 -1.247494E+0000  2.047221E+0000
 -1.590972E+0000 -1.466655E+0000
  3.073659E+0000 -2.204855E+0000
  1.543601E+0000  3.264640E-0001
 -2.154545E+0000  1.107926E+0000
 -3.636369E+0000 -8.459231E-0001
 -1.533085E+0000 -2.441873E+0000
  1.024671E+0000 -6.132344E-0001
  1.847946E+0000  7.359802E-0001
 -2.563487E-0001  1.726036E+0000
 -2.685671E+0000  5.587367E-0001
  2.033263E+0000 -7.318977E-0001
  2.600172E+0000 -1.436054E+0000
  1.016235E+0000  5.644233E-0001
 -1.069404E+0000 -3.914481E-0001
 -1.732258E+0000  1.085201E+0000
  2.004743E-0002 -5.268300E-0001
 -8.781150E-0002  1.265603E-0001
 -1.550621E+0000  3.185867E+0000
 -2.348489E+0000  1.573004E+0000
  1.071955E-0001  1.395887E+0000
  1.426677E+0000  1.957830E+0000
 -1.958768E+0000  2.125535E+0000
 -2.654494E+0000  3.323130E-0002
  1.032568E+0000  1.522232E+0000
 -6.242057E-0001  2.072770E+0000
 -1.157920E+0000  1.536273E+0000
 -7.775320E-0001  1.143479E+0000
 -1.224737E+0000 -9.648659E-0001
 -4.964086E-0001 -4.265349E-0001
  2.659806E+0000  2.721852E+0000
  1.101423E+0000  2.890012E+0000
 -5.688779E-0001  1.155074E-0001
 -1.692814E-0001 -1.888810E+0000
  1.290366E+0000  1.002301E-0001
  2.347637E+0000  1.447036E-0002
  1.464955E+0000 -1.515647E-0001
 -8.637193E-0001  4.957302E-0001
 -2.405696E+0000 -9.332133E-0001
 -9.160926E-0001 -8.543581E-0001
 -1.038581E+0000 -8.891361E-0001
  2.741182E-0001 -2.977051E-0001
 -8.150876E-0001  9.387332E-0001
  9.366501E-0001  9.328375E-0001
  4.570223E-0001  3.618360E-0001
 -2.066616E+0000  5.030786E-0001
 -5.939594E-0001  8.162096E-0001
 -5.723976E-0001  1.902473E+0000
 -4.375676E-0001 -7.934311E-0001
  2.124829E+0000 -8.059436E-0001
  5.675168E-0001 -8.515852E-0001
 -9.829628E-0001 -7.688289E-0001
  2.595305E-0001 -1.223560E+0000
  1.238591E+0000 -1.377487E+0000
  5.445498E-0001 -2.160799E-0001
  6.943267E-0001 -5.003574E-0001
  3.275485E-0001  5.638651E-0001
 -3.431458E-0001  7.032252E-0001
 -2.565587E+0000  4.432841E-0001
 -2.459391E+0000  4.411376E-0001
 -9.240410E-0002  2.333979E-0001
  1.362095E+0000 -2.260844E-0001
  1.905628E+0000 -1.053181E+0000
 -1.118198E+0000  8.522253E-0002
 -1.401216E+0000  4.523471E-0001
 -1.290133E+0000  2.045880E+0000
  8.707035E-0001  7.177163E-0001
  3.993418E+0000  3.113331E-0001
  2.825250E+0000  1.393597E+0000
 -1.653390E+0000  1.079298E+0000
 -1.116710E+0000 -5.072349E-0001
 -1.295342E+0000  1.324070E-0001
 -2.365948E+0000  1.579676E+0000
 -2.325228E+0000 -1.115446E+0000
 -1.126920E-0002  7.596803E-0001
 -6.282965E-0001  4.373464E-0001
 -2.175401E+0000  1.624661E-0001
 -6.085753E-0001  1.262666E+0000
 -3.558904E-0001  3.097039E+0000
  2.614622E-0001  1.818076E+0000
 -1.353288E+0000  1.635772E+0000
 -1.179723E+0000  1.434799E+0000
 -1.528731E+0000  6.460268E-0001
 -4.832443E-0001  1.493766E+0000
 -9.973354E-0001  4.459201E+0000
 -6.266900E-0001  3.104796E+0000
  1.783761E+0000  3.009678E+0000
  9.185701E-0001  1.316086E+0000
  1.625166E+0000 -7.846708E-0001
  8.209150E-0001 -7.443702E-0001
 -8.741973E-0001  6.366273E-0001
 -2.451591E+0000 -1.119370E+0000
  1.060619E+0000 -1.849646E+0000
  2.428810E+0000 -1.075119E+0000
 -3.623692E-0001  1.151588E+0000
 -1.600961E+0000 -1.850671E+0000
  3.689856E-0001 -6.544347E-0001
  1.138809E+0000 -2.003824E+0000
  1.556611E+0000 -1.946907E+0000
  2.636150E+0000  1.048156E+0000
 -2.922699E+0000  3.575254E-0001
 -9.299799E-0001 -2.569910E-0001
  6.995179E-0001 -2.303318E-0001
  4.512234E-0002 -3.107683E-0001
  2.483314E+0000 -1.658682E+0000
 -7.361616E-0002 -6.154622E-0001
 -1.102574E+0000  3.316292E-0001
 -2.910787E+0000 -1.245042E+0000
  2.855967E-0001 -1.750259E+0000
  3.501667E+0000 -1.552021E+0000
  1.795281E+0000 -1.227429E+0000
 -3.198108E+0000 -1.724978E+0000
 -2.877231E+0000 -1.798563E+0000
  1.559315E+0000 -1.648811E+0000
  1.923217E+0000  1.443183E+0000
 -2.611582E+0000  1.916095E+0000
 -1.501346E+0000  8.525215E-0001
  2.895736E+0000  2.682769E+0000
  9.108709E-0001  1.201359E+0000
 -4.577293E-0001 -1.597075E+0000
  1.221557E+0000 -2.207936E+0000
  2.231484E+0000  1.436033E+0000
  2.046149E-0001  1.737489E+0000
  5.045363E-0001 -1.020406E-0001
 -4.615582E-0002  6.798462E-0001
 -3.083741E-0001  5.008502E-0001
  1.286541E+0000  1.582290E+0000
  3.604657E-0001  1.914463E+0000
  1.363866E-0001  1.226076E+0000
  1.104718E+0000  9.018331E-0001
  2.397594E-0001  2.779348E+0000
 -1.840509E+0000  9.381462E-0001
  1.786281E+0000  3.823589E-0001
 -1.281704E-0001  7.767951E-0001
 -1.055248E+0000 -5.318359E-0002
  6.272925E-0001  9.894065E-0001
  5.901336E-0001  2.306360E+0000
  2.016009E-0001  2.473544E+0000
  1.746580E+0000  1.280912E+0000
  2.598761E+0000  1.430435E+0000
  7.118367E-0001  1.114943E-0001
 -5.037865E-0001  6.668524E-0001
 -7.026514E-0001 -8.952465E-0001
  1.722432E+0000 -2.221393E-0001
  1.323832E+0000  2.280411E-0001
  1.668552E+0000  2.883603E-0001
 -6.840210E-0001 -5.894118E-0001
  2.224034E-0001  1.234501E+0000
 -6.142772E-0001 -4.647310E-0001
 -2.421964E-0001  3.860491E-0001
  7.574350E-0001  1.321257E-0001
  3.922807E-0001 -3.588265E-0001
 -6.883943E-0001  2.510434E-0001
 -2.718406E+0000 -8.076304E-0003
 -1.451090E+0000  5.938439E-0001
  1.400701E+0000  4.102571E-0001
  1.090619E+0000  3.314145E-0001
 -5.455322E-0001 -1.009841E+0000
 -1.839143E+0000 -3.821889E-0001
 -1.399200E+0000  1.829803E-0001
 -7.815587E-0001 -1.129550E+0000
  2.800559E+0000 -1.597167E-0001
  3.600250E+0000  1.265365E+0000
 -1.032371E-0001  1.844832E+0000
 -1.904270E+0000  2.282212E+0000
  1.641544E+0000  1.154025E+0000
  3.536899E+0000  7.447530E-0001
  9.384344E-0001 -1.439849E+0000
  8.248970E-0001 -2.198137E+0000
 -1.923459E+0000 -1.105080E+0000
 -2.842238E+0000  1.443752E+0000
 -1.584701E+0000  1.440910E+0000
 -4.848500E-0001 -1.156487E-0001
  1.506096E+0000  1.199343E+0000
  1.228151E+0000  1.067979E+0000
 -1.560400E+0000 -1.152116E+0000
 -5.575861E-0001 -2.959347E+0000
  7.409106E-0001 -1.936565E+0000
  8.106180E-0001 -1.926845E+0000
 -1.572493E+0000 -1.301418E+0000
 -4.898001E-0001 -5.594329E-0001
  1.097956E-0001  1.281851E+0000
 -8.532982E-0001  1.007367E+0000
  1.452862E+0000  1.039091E+0000
  1.038980E-0001  2.117696E+0000
  6.762902E-0001  2.116117E+0000
  5.265550E-0001  1.267198E+0000
  3.412918E+0000  4.053421E-0001
  1.067050E+0000  2.550851E+0000
 -3.199065E+0000  1.191471E+0000
 -6.157488E-0001 -7.059453E-0001
 -5.871424E-0001 -1.480345E+0000
 -5.710473E-0001 -2.892067E-0001
  5.399194E-0001 -4.927125E-0001
  1.518445E+0000 -5.200694E-0001
  1.997637E+0000 -7.191459E-0001
  4.831175E-0001  7.046995E-0001
 -1.980301E+0000 -6.415980E-0001
 -1.570940E+0000  1.113706E-0001
 -1.826683E+0000  2.221945E+0000
  3.963523E-0001  1.798129E+0000
  6.661882E-0001 -1.692079E-0001
 -2.399956E-0001 -1.762217E+0000
 -1.382054E+0000 -2.141706E+0000
 -6.841544E-0001 -1.043397E+0000
  7.885594E-0001  7.284690E-0001
 -8.609520E-0001 -1.929433E-0001
 -4.534002E-0001 -1.150136E-0001
  3.519162E-0001 -9.040734E-0001
 -7.268088E-0001  1.117901E+0000
 -1.762949E+0000  1.955438E+0000
 -2.962010E+0000  1.023172E+0000
 -1.118012E+0000  5.259508E-0001
 -2.698593E-0001 -7.971705E-0001
 -7.030509E-0001  1.786671E-0001
  8.323070E-0001 -4.905936E-0001
  1.063873E-0001 -3.869050E-0005
 -1.668618E+0000 -1.418471E-0001
 -7.379823E-0001 -3.629376E-0002
  6.318377E-0001  9.822596E-0001
 -1.320286E+0000  1.352582E+0000
 -1.895663E+0000 -9.617139E-0001
  3.803307E-0001 -2.036786E+0000
  2.055313E+0000  1.669387E+0000
  7.062297E-0002  7.343140E-0001
 -7.815978E-0001 -3.679074E-0001
  5.897086E-0001 -1.361275E-0001
 -6.552348E-0001 -2.549090E-0001
 -2.439938E-0001  1.114910E+0000
  5.529021E-0001  1.913141E+0000
 -9.999547E-0001  1.333535E+0000
 -1.769842E+0000  1.546079E+0000
 -3.133816E+0000  4.627607E-0002
  1.130191E+0000  7.990999E-0001
  1.421703E+0000  3.240783E+0000
  8.209557E-0001  5.912240E-0001
 -1.742594E+0000 -7.573964E-0001
  6.040721E-0002 -1.962738E+0000
  6.702645E-0001 -9.382101E-0001
 -7.650295E-0001 -9.221430E-0001
 -1.619101E+0000 -2.132252E+0000
  2.256997E-0001 -1.644583E+0000
  1.525911E+0000 -2.815331E-0001
 -9.981885E-0001 -2.300258E-0001
 -6.622037E-0001 -3.750821E-0001
  8.341244E-0001  1.178490E-0003
 -1.492386E+0000  3.013444E-0003
 -2.095507E+0000 -1.094835E+0000
 -1.422275E-0001 -5.228754E-0001
 -6.380679E-0001 -6.117430E-0001
 -7.224560E-0002  3.642764E-0001
 -6.880009E-0001  1.150082E+0000
 -1.214661E-0001  1.235844E+0000
 -1.062892E+0000 -8.202972E-0001
 -2.592960E-0002 -9.777286E-0001
  1.562654E+0000 -4.521498E-0001
  1.581753E-0001  2.295541E-0001
 -5.524057E-0001 -6.230953E-0001
  9.960828E-0001 -3.367106E-0002
 -5.841278E-0001 -6.281762E-0001
 -1.082334E+0000 -2.363846E+0000
  1.720723E+0000 -2.393759E+0000
 -1.074290E+0000  3.819779E-0001
 -2.034657E-0001 -1.071996E+0000
  6.076903E-0001  2.899965E-0001
 -2.106582E+0000  1.767914E+0000
 -4.754008E-0001  2.590212E+0000
  1.997248E+0000  3.474777E-0001
 -2.270064E-0001  1.514793E+0000
  3.357204E-0001  1.150089E+0000
 -5.201365E-0001 -6.937066E-0001
  3.290096E-0001 -4.914333E-0001
 -1.966513E-0001 -6.312248E-0001
 -6.410124E-0001 -6.635971E-0001
 -8.967084E-0001  7.290318E-0001
 -1.980555E-0001  1.024933E+0000
 -4.750262E-0001  1.287625E+0000
 -1.454653E-0001  9.644482E-0001
  2.894891E+0000  7.899922E-0001
  1.287678E-0001  3.024700E-0001
 -1.139661E+0000  3.908016E-0001
 -1.406659E+0000  1.229867E+0000
  3.750616E-0001  8.748205E-0002
  3.293529E-0001  2.511917E-0001
  7.441015E-0001  3.984877E-0001
 -1.218892E-0001 -1.129078E+0000
 -1.724257E+0000 -6.768435E-0001
  3.808962E-0001 -1.213949E+0000
  2.549164E+0000 -4.797655E-0001
  2.101277E+0000 -8.803833E-0001
 -2.701054E+0000 -8.169188E-0001
 -2.418103E+0000 -8.933286E-0001
 -9.051220E-0001 -1.648626E+0000
  1.434473E+0000  5.453053E-0001
  1.125782E+0000  6.360220E-0001
  1.422047E+0000  6.946386E-0001
 -1.896939E+0000  2.974105E-0001
 -6.893374E-0001 -1.552173E+0000
  2.606801E+0000 -2.026327E+0000
  6.733498E-0001 -1.176863E+0000
 -3.482329E-0003 -3.973563E-0001
 -1.583430E+0000  7.718802E-0002
  3.638858E-0001 -1.534473E+0000
 -2.727821E-0001 -1.334001E+0000
  1.644703E-0001  7.694912E-0001
 -4.159163E-0001  2.171842E+0000
 -8.262723E-0001  2.841433E+0000
  1.002098E+0000  2.132374E-0001
  2.407812E+0000  2.162776E+0000
 -2.706588E+0000  1.786710E+0000
 -2.136714E-0001 -1.416482E+0000
  1.661939E-0001 -6.602607E-0001
 -3.591090E-0001  1.142565E+0000
 -5.571274E-0001  9.473758E-0001
 -5.658696E-0001  1.896402E+0000
 -4.360412E-0001  1.707519E+0000
 -3.942599E-0001 -4.066579E-0001
  1.766446E+0000  2.671533E-0001
 -7.542020E-0001  1.095355E+0000
  7.339653E-0001  8.987282E-0001
  9.781459E-0002  3.255763E-0001
  2.724080E-0001  1.452882E+0000
 -8.403713E-0001  6.135119E-0001
  2.328929E-0001 -1.716843E+0000
  1.695113E+0000 -1.063652E+0000
  1.596639E+0000 -1.858363E-0001
 -5.375118E-0001 -2.605435E-0001
 -1.535973E+0000  2.291181E-0001
 -1.928060E+0000  6.330930E-0002
 -8.340248E-0002 -4.255218E-0001
  2.337679E+0000 -1.160760E+0000
  2.702015E+0000  6.615707E-0001
 -1.451238E+0000 -9.020484E-0001
 -4.411484E-0001  2.795599E-0001
  1.412334E+0000 -8.305776E-0001
  4.688746E-0001  5.231273E-0001
 -1.258291E-0001  1.042751E+0000
 -9.096351E-0001  9.979077E-0001
 -9.565347E-0001  9.861814E-0001
  1.701850E+0000  7.373066E-0001
  9.274820E-0001 -2.122880E-0001
  5.487940E-0001 -5.697804E-0002
 -6.540836E-0001 -8.224382E-0001
 -6.310447E-0001  9.458561E-0001
 -1.085187E+0000 -2.647827E-0001
 -1.566054E+0000 -1.935656E+0000
  1.108074E-0001 -8.585002E-0001
  6.062746E-0001  8.563150E-0001
 -5.431601E-0001  5.659112E-0001
  3.401328E-0001  1.037837E+0000
 -2.460833E-0001  1.241613E+0000
 -3.299630E-0002  3.121216E+0000
 -8.902422E-0001 -1.695288E-0001
  4.710639E+0000 -1.389228E+0000
  2.419054E+0000 -1.192503E+0000
 -1.643201E+0000 -1.600886E+0000
 -3.243811E+0000 -1.540398E+0000
 -7.033760E-0001 -7.846253E-0001
 -1.596036E-0001  3.131839E+0000
 -3.786280E-0001  2.194731E+0000
 -1.145476E+0000  3.143793E+0000
 -1.557794E+0000  2.642387E+0000
 -1.527495E+0000  2.430637E+0000
  4.556127E-0001  1.696597E+0000
  1.917609E+0000  3.049443E+0000
  4.994686E-0001  2.556629E+0000
 -3.874906E-0002  1.183838E+0000
  1.061973E+0000  2.059674E+0000
  5.009224E-0001  1.677871E+0000
 -1.313192E-0001  1.290640E+0000
  1.227154E+0000  4.094432E-0001
 -6.374948E-0002  1.091020E+0000
 -1.360339E+0000  7.655542E-0001
 -1.917214E+0000 -1.330713E+0000
 -1.043460E+0000 -4.685875E-0001
  2.954295E-0001 -3.645095E-0001
  1.141451E+0000  1.800315E+0000
 -1.646762E+0000  5.349283E-0001
  2.525378E-0001  3.371616E-0001
  4.435188E-0001  2.625548E-0001
  8.502202E-0001 -5.250442E-0001
 -1.112079E+0000 -2.354214E-0001
 -4.279113E-0001  1.102495E+0000
  1.588825E-0002  1.607662E+0000
  1.864304E-0001  2.293297E-0001
 -3.386064E-0001 -1.822491E-0001
 -1.997170E+0000 -1.010122E-0001
 -1.334198E+0000 -1.769173E+0000
 -7.198375E-0001 -2.764174E+0000
  2.144873E-0001 -1.453480E+0000
  1.256930E-0001  1.837586E-0001
 -1.118380E-0001  7.863510E-0001
  8.958295E-0001  2.467689E-0001
 -3.681530E-0001 -3.460742E-0001
  3.077324E-0001 -2.014190E+0000
  2.236628E+0000 -1.105222E+0000
  1.197375E+0000  5.579849E-0002
  1.655485E+0000  9.919488E-0001
 -1.118329E+0000 -6.230758E-0001
  2.537093E-0001 -2.527767E+0000
 -1.221473E-0001 -7.382686E-0001
 -2.153965E+0000 -1.470846E+0000
 -2.890011E+0000 -1.437939E+0000
 -1.388172E+0000 -1.904805E+0000
  2.262503E+0000 -1.091942E+0000
  3.692245E+0000 -8.770400E-0001
  2.659037E-0001  2.109809E+0000
 -3.046822E+0000  1.103417E+0000
 -2.030290E+0000 -1.968919E-0001
 -1.871253E-0001 -3.075194E-0001
  1.136490E+0000 -2.960192E-0001
  8.322614E-0002  1.555035E+0000
 -1.893781E-0001 -1.097364E+0000
  3.209693E-0001 -2.290826E+0000
  6.079953E-0001 -2.570522E+0000
  1.432027E+0000 -2.226687E+0000
 -1.295862E-0001 -3.277710E-0001
  3.841545E-0001  3.784747E-0001
  5.860444E-0001 -7.395650E-0001
 -1.001332E+0000  1.094554E+0000
 -2.683965E+0000 -5.826268E-0001
 -5.942777E-0002 -1.723833E+0000
  1.921054E+0000  7.307058E-0001
  1.419197E-0001  9.049548E-0001
 -9.396840E-0002  1.928213E-0001
  5.816040E-0001 -1.576214E-0001
  5.162049E-0001 -1.950096E+0000
 -3.504637E-0001 -1.207368E+0000
  3.406161E-0001 -2.633231E+0000
  3.975567E+0000 -2.904870E+0000
  1.674047E+0000 -7.479683E-0001
  2.867290E-0001 -1.928774E+0000
 -1.589150E-0001 -1.777009E+0000
 -9.913651E-0001 -1.283040E+0000
 -3.052033E+0000  6.187122E-0003
 -1.740282E+0000  8.090998E-0001
  7.612348E-0001  1.727826E+0000
  1.831660E+0000  3.048311E-0001
 -5.395186E-0001  1.264913E+0000
 -3.587244E+0000  1.603228E-0001
  1.534633E-0001 -2.766596E-0001
  6.851195E-0001  4.710310E-0001
  5.820136E-0001  7.386127E-0001
 -8.556504E-0001  1.378066E+0000
 -3.594915E-0001  3.942014E-0001
  8.813121E-0001 -5.324989E-0001
  1.111501E+0000 -2.533866E+0000
  8.674264E-0001 -1.194723E+0000
 -1.967334E+0000 -7.301919E-0001
 -2.983039E+0000  8.690523E-0001
  1.098570E+0000  7.826172E-0001
  2.720371E+0000  1.812409E-0001
 -3.451180E-0001  2.118045E+0000
 -3.180282E+0000  1.995059E+0000
 -2.428516E+0000  1.514650E+0000
 -8.262604E-0001  1.573243E+0000
  3.322461E+0000  1.260725E+0000
  1.888265E+0000  1.521258E+0000
 -2.869720E+0000  1.167443E-0001
 -2.201631E+0000 -4.068004E-0001
 -6.511621E-0001 -1.899154E+0000
  7.478555E-0001 -1.357660E+0000
 -1.622719E+0000 -1.309273E+0000
 -3.400707E+0000 -1.965113E+0000
 -1.731340E+0000 -1.938404E+0000
 -1.074466E+0000  4.463107E-0001
  3.928022E-0001 -1.093750E-0002
 -5.497630E-0001 -7.143534E-0001
 -3.259837E-0001 -1.786082E+0000
  1.608301E+0000  6.031583E-0001
  9.987736E-0001  6.453100E-0001
  2.518797E+0000 -3.485237E-0001
 -1.237693E+0000 -1.556755E+0000
 -1.840896E+0000 -2.550933E+0000
  1.058924E+0000 -7.323601E-0001
  1.522250E+0000  2.481429E+0000
 -5.872691E-0002  9.104948E-0001
 -1.968544E+0000 -4.545396E-0001
 -2.310326E+0000 -3.168462E+0000
 -6.220555E-0001 -1.681733E+0000
  8.845844E-0001 -5.386180E-0001
  2.108278E-0001  6.698853E-0001
  2.023368E-0001 -8.237975E-0001
  1.975676E-0001 -4.841682E-0001
 -1.713302E+0000  1.151019E-0001
 -3.677151E-0001  2.470679E+0000
 -1.368769E+0000  3.153120E+0000
 -1.530091E+0000  4.852946E-0001
  7.005572E-0001  4.233985E-0001
 -3.820031E-0001  1.433889E+0000
 -1.093922E+0000  1.679362E+0000
 -1.179957E+0000 -8.843061E-0001
  2.226594E+0000  2.108295E-0001
  1.537852E+0000  2.205490E+0000
  1.200101E-0001 -1.554720E+0000
 -7.862726E-0001 -1.211818E+0000
  2.701714E-0002 -1.059319E+0000
  1.813712E+0000 -2.025419E-0001
 -4.173737E-0001 -9.885030E-0001
 -5.662373E+0000 -1.557640E+0000
 -2.942400E+0000 -4.490493E-0001
 -6.062244E-0001  1.436462E+0000
  4.026047E-0001  4.571565E-0001
  7.968877E-0001 -1.620945E+0000
  7.593659E-0001 -1.651505E+0000
 -2.219965E-0001 -1.041916E+0000
 -2.006184E+0000 -1.161306E+0000
 -2.275638E-0001 -2.298963E+0000
  3.651200E+0000 -9.965188E-0001
  5.514234E-0001 -5.573710E-0001
  1.044905E+0000 -3.261268E-0001
  8.257633E-0001 -5.286441E-0001
  6.652714E-0001  1.361518E+0000
 -8.454264E-0001  2.017771E+0000
 -7.541359E-0001 -7.635632E-0001
 -1.961607E+0000 -3.547871E-0001
  8.216244E-0002  4.982374E-0001
 -8.404856E-0001  3.477732E-0001
 -2.122708E+0000 -2.921235E-0001
  1.239841E+0000 -1.624284E-0001
 -2.923452E-0001 -1.280288E+0000
 -1.126962E+0000  1.199784E+0000
 -1.070438E+0000  1.917613E+0000
 -4.373111E-0001  3.093578E+0000
 -1.843112E-0001  1.866040E+0000
  7.438413E-0001  1.634842E+0000
  1.974330E-0002  1.736390E+0000
 -1.249924E+0000 -7.807770E-0001
 -2.662233E+0000 -1.790835E+0000
  1.027202E+0000 -3.111928E+0000
  2.735508E+0000 -7.126058E-0001
 -1.412957E+0000 -2.177003E-0001
 -1.523485E-0001  1.956995E-0002
 -7.680238E-0001 -1.892380E-0001
 -4.261033E-0001 -1.131974E+0000
  1.094600E+0000 -4.245069E-0001
  3.483052E-0001 -6.301383E-0001
 -7.967764E-0001 -6.927656E-0001
  1.373584E+0000 -1.287241E+0000
 -2.744646E-0002 -9.982568E-0001
 -8.278994E-0001  1.330987E+0000
  4.534967E-0001  9.447512E-0001
 -1.150764E+0000  1.628508E-0001
  4.683923E-0001 -1.364658E-0002
 -1.668435E-0001 -3.964772E-0001
 -8.142255E-0001  5.345803E-0001
 -4.817441E-0001  2.750479E-0001
  4.774927E-0001 -2.238007E+0000
 -1.443893E-0001 -1.187048E+0000
 -5.500835E-0001  5.152385E-0001
 -3.464705E-0001 -1.439066E+0000
 -1.811005E+0000 -9.803395E-0001
  2.276690E-0001 -1.134560E+0000
  7.232321E-0001 -1.888026E-0001
 -3.512576E-0001 -3.232977E-0001
 -4.150795E-0001 -2.348015E+0000
 -8.602733E-0002 -3.026824E+0000
 -2.944949E+0000 -1.383169E+0000
 -2.226416E+0000 -4.015617E+0000
  1.144875E+0000 -2.567963E+0000
  2.296453E+0000 -5.021925E-0001
  2.004187E+0000 -2.235002E+0000
 -1.570288E+0000 -3.050708E+0000
 -1.048328E+0000 -1.111544E+0000
  2.069886E-0001  5.760656E-0001
 -3.533582E-0001  6.342585E-0001
 -3.802514E-0001  1.516804E+0000
 -6.635014E-0001  5.951472E-0002
  1.412831E-0001  6.693913E-0002
  8.666950E-0001 -2.227012E-0002
  2.208247E-0001  1.275756E+0000
  6.922042E-0001  3.575895E-0001
 -2.035647E+0000 -4.660231E-0001
 -6.831116E-0001 -2.244490E+0000
  3.908380E-0001 -2.179429E+0000
  3.184694E-0001 -1.907635E-0001
  2.445775E-0001  9.906803E-0001
 -1.562198E+0000  1.161730E+0000
  5.131654E-0002  1.706472E+0000
 -1.421262E-0001  2.037555E+0000
  1.261260E-0001  4.293537E-0001
 -3.596390E-0001  4.332094E-0001
 -3.870447E-0001  1.776294E+0000
  1.750901E+0000  1.938952E+0000
  5.896843E-0001  1.301570E+0000
 -3.776214E-0001  4.047928E+0000
 -4.168752E-0001  9.168888E-0001
 -7.130542E-0001  1.228153E-0001
  7.671249E-0001  1.514192E+0000
 -1.117030E+0000  6.720166E-0001
  6.607041E-0001  1.241094E+0000
  2.572157E+0000  1.760710E+0000
  1.980895E+0000  1.524223E+0000
 -2.177964E+0000  1.495700E+0000
 -2.670269E+0000  1.231048E-0001
 -1.565233E+0000  2.410213E+0000
  1.506667E+0000  7.417518E-0001
 -7.133229E-0001  9.931957E-0001
 -1.475597E-0001  5.451887E-0001
  3.613413E-0001 -1.072916E+0000
  2.170389E+0000 -2.064345E+0000
  2.244221E+0000 -2.192321E-0001
 -1.191844E+0000 -2.054144E-0001
 -5.586172E-0001  4.446117E-0001
 -1.431668E-0001 -3.585158E-0001
  1.425749E+0000 -1.026445E+0000
  3.094711E-0001 -1.141117E+0000
 -6.776333E-0001  1.380565E-0001
 -9.313282E-0001 -2.164085E-0002
  1.407278E+0000  1.240450E+0000
 -8.208057E-0001  2.014954E+0000
  1.285853E+0000  1.304713E+0000
 -4.443058E-0001  7.299328E-0001
 -1.249935E+0000 -7.881121E-0001
  3.321745E-0001 -2.154174E-0001
  1.169736E+0000  1.858421E+0000
 -1.338930E+0000  1.094286E-0002
 -1.089440E-0001 -7.927785E-0001
  3.660177E-0001 -6.351285E-0001
 -3.178860E-0001  5.378638E-0001
  7.407614E-0001  1.238838E+0000
  3.821084E-0001  1.008428E-0001
  3.098844E-0002 -9.610481E-0001
 -1.354958E+0000 -2.998649E-0001
  5.668494E-0001 -7.525663E-0001
  1.277915E+0000  1.167209E-0001
  6.560861E-0001  6.480565E-0001
 -2.017098E+0000 -1.662876E-0001
 -8.973678E-0001 -1.311315E+0000
  2.660161E+0000 -1.043488E+0000
  2.411719E+0000 -7.333968E-0001
 -6.099107E-0001 -9.968772E-0001
  6.596674E-0002 -1.289119E+0000
 -9.370530E-0001 -6.900792E-0001
  1.108701E-0001 -1.412389E+0000
  1.991610E+0000  9.607060E-0001
 -7.205097E-0001  9.243653E-0001
 -9.205167E-0001  2.523080E+0000
 -4.408637E-0001  3.286669E+0000
  6.607368E-0001  2.439803E+0000
  1.118871E+0000  6.377652E-0001
  5.440946E-0001 -4.557610E-0001
 -1.607726E+0000 -4.449764E-0001
 -5.873034E-0001  1.501423E+0000
 -8.836224E-0001 -1.488130E+0000
 -8.452756E-0001 -7.846109E-0001
  7.463945E-0001 -9.360806E-0001
  1.142755E+0000 -2.353460E-0001
  7.110752E-0001 -2.006507E-0001
 -6.589228E-0001  8.104796E-0001
 -2.952699E+0000 -4.658303E-0001
 -1.866458E+0000 -1.874448E+0000
  2.023898E+0000 -1.234212E+0000
  6.208742E-0001 -2.763780E-0001
 -9.832078E-0001 -1.767138E+0000
 -1.417612E+0000 -4.078438E-0001
 -3.384067E-0001  3.051089E-0003
 -7.939868E-0002  2.241596E+0000
 -5.317660E-0001 -1.604485E+0000
 -2.920323E-0001 -4.714633E-0001
  1.034687E+0000 -1.541220E+0000
  3.451912E-0001  1.083230E+0000
 -1.825591E+0000  5.093909E-0001
 -2.050128E-0001 -7.488342E-0002
  2.967106E+0000  1.093408E+0000
 -5.975045E-0001  1.516340E+0000
 -2.207332E+0000  7.819040E-0001
  7.282687E-0001 -6.323235E-0001
  2.349381E+0000 -6.154099E-0001
 -6.282765E-0001 -9.107253E-0001
  4.574180E-0001  3.691351E-0001
 -6.874250E-0002 -8.561923E-0001
 -1.089917E+0000 -7.618072E-0002
  8.112391E-0001  1.521311E+0000
  5.681651E-0001  2.466549E+0000
 -1.573576E-0002  1.546124E+0000
 -2.663758E+0000 -1.136436E+0000
  1.299978E+0000 -1.331153E+0000
  1.550965E+0000 -1.386063E+0000
 -4.784476E-0001 -4.615664E-0001
 -2.772274E+0000  2.049354E-0001
 -4.066938E-0001 -1.234317E+0000
 -3.307013E-0001  1.071270E-0001
  1.303902E-0001  6.644830E-0001
 -1.303903E+0000 -1.253408E+0000
 -6.693721E-0001 -2.332889E+0000
  1.004110E+0000 -1.290441E+0000
  1.629160E+0000 -2.093221E+0000
  1.616486E+0000 -1.151797E+0000
 -7.853676E-0001 -1.060986E+0000
 -2.791915E+0000  7.172209E-0001
 -4.033950E+0000  3.795310E-0001
 -3.679063E-0001 -7.091572E-0001
  1.923639E+0000 -1.054109E+0000
  1.586175E+0000  7.759981E-0002
 -5.760750E-0001  3.136953E-0001
 -4.579479E-0001  2.985989E-0001
  1.046329E+0000 -1.007065E+0000
  1.398033E+0000  2.705686E-0001
 -5.499548E-0001  1.188741E-0001
 -1.137824E+0000 -9.080381E-0001
 -8.021473E-0002 -1.894847E+0000
 -3.471923E-0001 -1.415545E+0000
 -6.587844E-0001  1.308647E+0000
 -4.540078E-0002 -2.845396E-0001
 -3.118161E-0001  2.332922E+0000
 -2.186988E+0000  7.359479E-0001
  9.182343E-0001  9.526171E-0002
  4.520874E-0001 -1.284106E+0000
  7.355476E-0001 -1.510975E+0000
 -8.161378E-0001 -2.181823E+0000
 -1.893342E+0000 -1.270128E+0000
  3.290267E-0001 -5.157331E-0001
  1.777639E+0000 -2.692776E-0001
  1.543593E+0000 -4.412202E-0001
 -2.054809E-0001 -2.259136E+0000
 -1.269163E+0000  1.348084E-0001
 -2.891775E-0001  4.610050E-0001
  1.666825E+0000 -7.179580E-0001
  3.295085E-0001 -1.742506E+0000
 -4.004714E-0001 -4.176161E-0001
 -3.895043E-0001 -2.692122E+0000
  6.509966E-0001 -2.858509E+0000
 -1.274960E+0000 -1.893615E+0000
 -1.359609E+0000 -2.677595E+0000
 -8.259015E-0001 -1.961982E+0000
  1.791898E+0000 -3.642944E-0001
  1.171366E+0000  7.786258E-0001
 -1.967117E+0000  5.462425E-0001
  4.072098E-0001 -3.129414E-0001
 -1.667616E-0001  3.522739E-0002
  3.340930E-0001 -8.333389E-0001
  8.178508E-0001 -3.027261E-0001
 -6.521371E-0002 -1.385848E-0001
  1.689877E+0000 -1.224370E+0000
  2.667207E+0000 -1.648017E+0000
  4.811055E-0001 -7.195194E-0001
  2.848529E+0000  3.391241E-0001
 -2.804779E-0001  8.566389E-0001
 -2.428900E+0000 -4.996317E-0001
 -5.380933E-0002 -2.270579E-0001
 -5.149368E-0001  1.048243E+0000
 -4.761411E-0001  7.381334E-0001
  1.907589E+0000  2.739284E-0001
  9.347175E-0001 -1.706605E-0001
 -4.793834E-0001 -2.918438E-0001
 -5.574497E-0001  3.700003E-0001
  1.913558E+0000  2.689645E+0000
  4.104667E-0001  3.655313E+0000
 -4.979543E-0001  2.625808E+0000
 -7.816360E-0001  1.325162E+0000
  6.948897E-0001  2.523086E-0001
  6.143296E-0001 -9.440179E-0001
 -8.647217E-0001 -3.360478E+0000
  6.032547E-0001 -2.951434E+0000
  2.643697E+0000 -1.942865E+0000
  1.699861E+0000 -5.817055E-0001
 -2.060925E+0000 -7.961240E-0001
 -3.166468E+0000 -2.931680E-0001
 -8.108193E-0001 -2.050375E+0000
  2.843907E+0000 -4.551920E-0001
 -1.273682E+0000  1.205527E+0000
 -1.810587E+0000  6.394847E-0001
 -1.930986E-0001 -7.798752E-0001
  2.133993E+0000 -2.419106E-0001
  6.251125E-0001  2.034358E+0000
 -1.247417E+0000  1.387308E-0001
 -2.441837E+0000 -2.137301E+0000
  1.318937E+0000 -4.840969E-0001
 -2.005658E-0001 -3.502233E-0001
  2.836786E-0001 -1.127577E+0000
 -5.050544E-0001  5.868358E-0001
  3.173174E-0001  1.432647E+0000
 -5.652283E-0001  2.243955E+0000
 -3.620094E+0000  2.098479E+0000
  9.892162E-0002  7.020587E-0001
  2.233916E+0000  1.657516E+0000
 -9.370214E-0001  1.874947E+0000
  9.799162E-0001  2.251730E+0000
  3.668231E+0000  3.657761E-0001
  2.780342E+0000 -1.175908E+0000
  7.136452E-0001 -1.124121E+0000
 -1.587954E+0000 -2.756297E+0000
 -7.899676E-0001 -1.053840E+0000
 -3.446995E-0001  5.009995E-0001
 -1.233275E+0000 -6.192702E-0001
  4.962148E-0001 -4.941214E-0001
  5.116153E-0001 -1.091040E+0000
  2.648286E-0001  1.822238E+0000
 -1.955348E+0000  8.097663E-0001
 -3.951295E+0000 -1.235939E+0000
 -5.215918E-0001 -1.782391E+0000
  1.097259E+0000 -1.284995E+0000
 -6.586384E-0002 -5.477183E-0001
 -1.211486E+0000 -9.418829E-0001
  2.688454E-0001 -1.398873E+0000
  1.802764E+0000  8.900594E-0001
  1.268856E+0000  1.146026E+0000
  6.954367E-0001 -8.354954E-0001
  1.721813E+0000 -1.590965E+0000
  1.647192E+0000 -2.748473E-0001
 -8.390273E-0001  1.821210E+0000
 -3.443984E+0000  1.011626E+0000
 -2.048115E+0000  1.294110E+0000
  4.128750E-0001 -1.822985E+0000
  2.458463E+0000 -1.797125E+0000
 -1.946081E-0002 -1.967543E+0000
 -1.703656E+0000 -2.902448E+0000
 -6.234317E-0001 -2.555166E+0000
 -7.185125E-0001  1.025110E+0000
 -1.526945E+0000 -4.383397E-0001
 -1.706951E+0000 -2.805644E-0001
  6.678967E-0001 -3.976899E-0001
 -2.870575E-0002  5.990631E-0001
 -5.119233E-0001 -1.105957E+0000
  1.725700E+0000  4.148723E-0001
  1.186445E+0000  2.608200E+0000
 -1.725625E+0000  2.462991E+0000
 -3.842861E+0000 -1.026889E+0000
  1.150302E+0000 -2.383480E+0000
  2.731139E+0000  1.711297E-0001
  1.612802E-0001  6.858216E-0001
 -1.361067E+0000 -1.736507E+0000
 -1.821089E+0000  4.090915E-0001
 -5.934805E-0001  7.999584E-0003
  1.751414E-0001  5.258692E-0001
 -6.192931E-0003  5.218306E-0001
  5.532964E-0001  7.084124E-0002
  1.316521E+0000 -1.444403E+0000
  1.368815E+0000  1.672066E+0000
 -5.747367E-0001 -1.602995E-0001
  1.243564E-0001  7.136389E-0001
 -3.472046E-0001 -1.492620E+0000
 -2.646711E-0002 -4.708782E-0001
 -2.991674E-0001 -4.923838E-0001
  1.044498E+0000 -1.665384E+0000
  3.128073E+0000 -1.255582E+0000
 -2.203079E-0002 -1.636041E+0000
 -2.502786E+0000  2.938649E-0002
 -6.198615E-0001 -9.867887E-0002
  2.252892E+0000 -5.245054E-0001
  1.940012E+0000  8.785168E-0001
  1.388442E+0000  1.335900E-0001
 -8.291235E-0001  2.264918E+0000
 -2.399828E+0000  6.188174E-0001
 -5.708315E-0002  8.381812E-0001
  3.203568E+0000  1.672210E+0000
  5.806550E-0001  6.340209E-0001
  1.169318E+0000  1.197502E+0000
 -7.000254E-0002  1.453404E+0000
 -2.985211E-0001  4.784235E-0001
  9.487986E-0001  1.207156E-0001
  1.864136E+0000  3.191187E-0001
  2.533950E-0001  2.093666E+0000
 -1.993036E+0000  1.061060E+0000
 -7.006200E-0001 -2.070315E+0000
  1.438081E+0000 -2.462199E+0000
  1.195819E+0000 -1.450745E+0000
  1.306774E-0002 -8.214797E-0001
 -1.841573E+0000 -1.805732E+0000
 -5.550477E-0001 -1.595899E+0000
 -1.118354E+0000  4.509490E-0001
 -2.355873E-0002 -9.260788E-0001
  2.123052E+0000  1.220846E+0000
 -3.347881E-0001  1.121405E+0000
  2.254540E-0001  5.576688E-0001
  1.826434E+0000  4.797004E-0001
  1.698755E+0000 -1.263529E+0000
 -1.249220E+0000 -1.065347E+0000
 -1.060003E+0000 -1.439588E+0000
 -2.233920E+0000 -1.570913E-0002
  1.221072E+0000 -2.450584E+0000
  1.688304E+0000 -1.249104E+0000
  2.422434E+0000  6.120948E-0001
 -1.566375E+0000  1.736864E+0000
 -1.011252E+0000  7.080776E-0001
  4.739358E-0001  3.931512E-0001
 -9.278699E-0001  7.138239E-0001
  3.848339E-0001  7.330650E-0001
 -1.028042E-0001  7.787939E-0001
 -4.463195E-0001 -1.190754E+0000
  1.508768E+0000  1.719355E+0000
 -1.552161E+0000 -1.646035E+0000
  4.648464E-0001 -1.738418E+0000
  4.543094E-0001 -1.512819E+0000
 -1.304979E+0000  1.817444E-0002
 -1.460312E+0000  7.732144E-0001
 -2.256632E-0001  5.713492E-0002
  8.100021E-0001  4.229514E-0001
 -2.647015E+0000 -6.003742E-0001
 -1.751788E+0000 -1.824578E+0000
 -1.682373E+0000 -1.402686E+0000
  7.894115E-0001 -6.362970E-0001
 -1.225711E+0000  3.681937E-0001
 -1.352104E+0000  1.588474E-0001
 -1.728138E+0000 -1.269535E+0000
  8.089270E-0001 -3.427100E+0000
  2.940827E+0000 -3.809866E-0001
  8.331005E-0001  2.303875E-0001
 -2.140727E+0000  1.395405E+0000
 -2.639460E+0000  7.980401E-0001
  6.510844E-0001 -2.947492E-0001
 -8.845047E-0001 -1.072805E+0000
 -6.287634E-0001 -7.667459E-0001
  1.613670E+0000 -5.009619E-0001
  1.261081E+0000 -1.750912E+0000
 -1.872904E-0001  4.047134E-0001
 -1.016333E+0000  1.660745E+0000
 -5.476123E-0001  1.498306E+0000
  2.370235E+0000  1.808524E+0000
  2.288666E+0000  7.940914E-0001
  9.734531E-0001  1.935173E-0001
 -7.515792E-0001  1.021092E+0000
 -1.318158E+0000  7.732556E-0001
 -1.157511E+0000 -8.343960E-0002
  2.903477E+0000 -1.454817E+0000
  1.545529E+0000  1.181171E+0000
 -3.437709E-0001  8.932284E-0001
 -4.320297E+0000  1.240885E+0000
 -3.397810E-0001 -1.620251E-0001
  1.929933E+0000 -2.901623E-0001
  2.029627E+0000 -6.197415E-0002
  1.182483E+0000  3.165235E-0001
  1.438507E+0000  6.978896E-0001
 -8.957691E-0001 -9.933202E-0001
 -4.992148E-0001 -1.156019E+0000
 -1.663156E+0000 -1.139161E+0000
 -1.288741E+0000 -9.296431E-0001
  1.499303E+0000 -5.947042E-0001
  1.161580E+0000  1.306744E+0000
  8.216391E-0001 -9.082944E-0001
 -1.412461E+0000  2.575738E-0001
  6.037246E-0001  1.931390E+0000
  2.045768E-0001  1.960499E+0000
 -3.419617E-0001  1.295097E+0000
  2.243753E+0000  1.301169E+0000
  1.165034E+0000  1.451069E+0000
 -2.490537E+0000 -2.769529E-0001
 -3.015961E-0001 -1.449743E+0000
  1.554532E+0000 -8.867812E-0001
 -6.557942E-0001 -1.379870E+0000
 -1.500533E+0000 -1.373613E+0000
 -1.703367E+0000 -6.183446E-0001
 -4.710250E-0001 -6.849356E-0001
  1.842866E+0000  2.180497E-0001
 -3.642965E-0001 -3.337125E-0001
 -4.950529E-0001 -1.311511E+0000
 -5.802270E-0001 -2.464400E+0000
  3.080609E+0000 -1.373360E+0000
  1.559733E+0000  7.030195E-0001
  7.071643E-0001  8.169617E-0001
 -1.139092E+0000 -1.147439E-0001
 -1.197203E+0000 -4.986876E-0001
 -2.413877E+0000 -2.164803E-0001
 -1.289205E+0000 -1.009618E+0000
  3.081284E+0000 -4.401088E-0001
  3.067937E+0000 -1.405947E+0000
  1.396731E+0000  1.101703E+0000
 -1.119154E+0000  1.032164E+0000
 -1.999817E+0000 -3.706184E-0001
 -5.654778E-0001  3.226938E+0000
  2.770436E-0001  1.457097E+0000
 -1.533519E+0000 -7.003787E-0001
 -8.362852E-0001 -1.125658E+0000
  1.019856E+0000 -4.348412E-0001
  2.917103E+0000 -5.377528E-0001
  4.583150E-0001 -6.699224E-0001
 -2.376108E+0000  2.136325E+0000
 -8.479225E-0001  1.291889E+0000
  2.528472E-0001  1.602309E+0000
  4.734962E-0001  1.312462E+0000
 -2.477817E-0001  6.212464E-0001
  2.134103E+0000  8.747317E-0001
  1.563329E+0000 -2.293638E-0001
 -6.959258E-0001 -8.716632E-0001
 -1.152402E+0000 -2.569239E+0000
 -6.460216E-0001 -2.428893E+0000
 -1.240604E-0001 -5.631989E-0002
 -1.538541E+0000 -1.079632E-0001
 -3.405061E-0001  9.344732E-0001
  9.285819E-0001  1.531982E+0000
  1.048609E+0000  2.859131E+0000
 -2.526244E+0000  1.808666E+0000
 -2.486068E+0000  1.107737E+0000
  1.503376E+0000  4.983257E-0001
  3.425737E+0000  1.343215E+0000
  1.651852E+0000  1.887716E+0000
 -6.344914E-0001  1.173761E+0000
 -8.421780E-0001  1.002483E-0002
  1.037151E+0000 -8.380363E-0002
 -6.802350E-0003 -3.090553E-0002
  4.164357E-0001 -3.162599E+0000
  1.589272E+0000 -2.137663E+0000
 -1.906258E+0000 -2.030057E+0000
 -3.505856E+0000 -6.982285E-0001
  1.256008E+0000  1.029034E+0000
  9.348622E-0001  3.815330E-0002
  5.048676E-0001  1.189428E+0000
 -2.268183E+0000  1.747481E+0000
 -1.708964E+0000  8.413129E-0001
  4.088522E-0001  1.909198E+0000
 -2.644686E-0001  6.446861E-0001
 -2.798646E+0000  8.736253E-0001
 -7.337927E-0001 -6.276442E-0001
 -7.908235E-0001 -2.022559E+0000
  1.760507E-0001 -2.031320E+0000
 -1.614160E+0000 -1.638956E+0000
  4.452174E-0001  1.237452E+0000
 -2.092778E+0000  1.180702E+0000
  1.348998E-0001  3.125909E-0001
  1.465041E+0000  1.463435E-0001
  3.943795E-0001  2.734004E-0001
 -4.686072E-0001  3.096066E-0001
 -1.897797E+0000  8.986893E-0001
 -6.620728E-0001  4.066999E-0001
  1.700167E+0000 -5.333150E-0001
  3.757911E+0000  1.044499E+0000
 -6.870737E-0001  2.831476E+0000
 -3.445772E+0000 -3.407307E-0001
 -4.753756E-0001 -5.281823E-0001
  3.894080E-0001 -7.890119E-0001
 -6.750165E-0001 -1.562820E+0000
 -6.843417E-0001 -5.542678E-0001
 -1.404228E+0000 -1.012451E+0000
  9.314367E-0001 -6.848026E-0001
  1.513491E+0000  1.165519E+0000
 -7.674625E-0001  1.673756E-0001
 -1.883829E+0000  1.321221E-0001
  7.539500E-0001  2.767220E-0001
  4.312952E-0001  1.204040E+0000
 -4.088838E-0002 -5.693338E-0001
  2.005851E-0001 -1.176540E-0001
 -2.954360E-0001  1.560557E-0001
  6.982954E-0001 -1.215350E+0000
  1.119983E+0000  8.846267E-0002
 -1.846466E-0001 -8.032566E-0002
 -2.355382E-0001 -8.721037E-0001
 -1.880978E-0001  3.694571E-0001
  1.874401E-0001 -9.150639E-0001
 -2.023402E-0002  6.720810E-0001
 -8.689848E-0001 -3.669435E-0001
 -9.392560E-0001 -2.864450E-0001
 -1.727424E+0000 -1.736912E+0000
  7.019253E-0001 -1.512128E+0000
  4.877358E-0001 -6.450477E-0001
 -1.625186E+0000 -5.702243E-0001
 -1.140770E+0000  2.426088E+0000
 -1.765620E+0000  1.982143E+0000
  1.362932E+0000 -9.117993E-0002
  8.702571E-0001  7.367700E-0001
  6.651232E-0001  1.375940E+0000
 -1.664892E+0000  5.984894E-0001
 -1.301056E+0000 -1.974097E+0000
 -6.469604E-0002 -1.275754E+0000
  8.715640E-0001  1.350059E+0000
 -4.889972E-0001  4.245881E-0001
  8.672953E-0001 -7.536590E-0001
  1.844168E+0000 -1.409382E+0000
  6.679351E-0001 -1.100332E+0000
 -6.674505E-0001 -2.157396E-0001
 -7.925126E-0001  3.685288E-0001
 -9.692372E-0001 -4.578804E-0002
  1.232668E+0000  3.377008E-0001
  2.989718E-0001  1.268662E+0000
 -2.127958E+0000  6.469254E-0001
 -1.624087E+0000  3.698671E-0001
 -6.703972E-0001 -2.140947E-0001
 -6.107062E-0001  8.134787E-0001
  2.116277E+0000  1.670675E-0001
 -3.171257E-0001 -8.300273E-0002
  1.359455E+0000  6.862962E-0001
  4.903762E-0001  6.674736E-0001
 -1.038134E+0000  2.568236E+0000
 -3.062234E+0000  1.324692E+0000
 -7.811222E-0001  1.000297E+0000
  2.548665E-0001  2.685935E+0000
  1.374849E+0000  6.070195E-0001
  2.638608E+0000  1.146094E+0000
  9.858601E-0001  6.403658E-0001
 -2.133257E+0000  1.206925E+0000
 -2.562589E+0000 -3.129405E-0001
  3.145735E+0000 -2.778029E-0001
  2.291555E+0000  2.698003E-0001
 -1.467149E+0000  5.082258E-0002
 -1.391663E+0000  2.051979E+0000
 -1.722007E+0000  3.252936E-0001
 -1.464329E-0002  8.710641E-0001
 -3.638601E-0001  1.409821E+0000
 -5.309175E-0001  2.507215E+0000
  3.041600E-0001  2.462416E-0001
  9.291662E-0001  6.193844E-0001
  7.082067E-0001 -1.071544E+0000
  4.177707E-0001 -2.126682E-0001
  1.528545E-0001 -3.342711E-0001
  8.298980E-0001 -1.789472E+0000
  2.132989E+0000 -5.074190E-0002
 -2.277400E-0001  2.402532E-0001
 -1.211434E+0000 -8.244271E-0001
  4.657334E-0001 -7.519370E-0001
  9.470890E-0001  2.947926E-0001
 -4.519762E-0001  4.588446E-0001
 -1.671563E+0000 -1.898422E+0000
 -1.095912E+0000 -2.673143E+0000
  3.744067E-0001 -1.784638E+0000
 -1.788357E+0000 -1.588651E-0001
 -1.313661E+0000  9.144837E-0001
 -1.575263E+0000  2.127543E-0001
  5.504515E-0001  1.811471E+0000
  1.155599E-0001  2.507086E+0000
 -1.967195E+0000  8.363074E-0001
  3.827183E-0001  1.601507E+0000
  2.586001E+0000  1.395312E+0000
  1.262127E+0000  3.799526E+0000
 -2.257534E+0000  1.487765E+0000
 -1.541620E+0000 -1.159141E+0000
  2.146612E+0000  8.313588E-0001
  7.846603E-0001  2.332934E+0000
 -1.550868E+0000  1.946109E+0000
  4.009995E-0001  2.276011E+0000
  9.766344E-0001  1.891998E+0000
 -1.124748E-0001  7.951749E-0001
  5.494785E-0001  1.230377E+0000
 -1.321686E-0002  7.193385E-0001
  3.157431E-0003 -1.841422E+0000
  1.634196E+0000 -1.038112E+0000
  2.036251E-0001 -3.042255E-0001
 -2.494595E+0000  2.759579E+0000
 -1.141244E+0000  2.525795E+0000
 -4.839529E-0001  2.340988E+0000
  7.657344E-0001  1.353845E+0000
  7.758207E-0001  4.223907E-0001
  2.359289E+0000 -1.444236E+0000
 -1.659137E+0000 -2.085676E+0000
 -2.089816E-0001 -3.354593E-0001
 -8.258859E-0001 -3.297114E-0002
  3.007014E+0000  1.228352E+0000
  6.327657E-0001 -5.034164E-0001
  3.699912E-0001 -1.020503E+0000
 -9.096454E-0001 -2.023360E+0000
 -1.022928E+0000 -2.163075E+0000
 -1.762495E+0000 -1.670554E+0000
 -2.351666E+0000 -1.013776E+0000
 -7.618915E-0001 -7.052996E-0001
  3.605709E-0001  3.707835E-0001
 -1.034947E+0000 -5.704447E-0001
 -2.670075E-0001  1.965272E+0000
  1.435450E+0000  1.309707E+0000
  2.175139E+0000  4.804241E-0001
  8.718163E-0001 -3.848175E-0001
  1.050945E-0001  7.310951E-0001
 -1.385524E+0000  8.701828E-0001
 -4.304126E-0001  9.297278E-0001
  2.559358E-0001 -1.652810E-0001
  2.653526E+0000 -8.624128E-0001
  4.149741E-0001  4.432273E-0001
 -1.028719E+0000  2.865437E+0000
 -1.373825E+0000  3.260769E+0000
 -3.346317E-0001  4.816367E-0001
  1.242433E+0000 -1.378157E+0000
  1.066291E+0000 -8.558460E-0001
 -1.509457E-0001 -8.528025E-0002
 -1.419741E+0000 -8.530988E-0001
 -7.680358E-0001 -1.072471E+0000
  4.447093E-0001 -7.564266E-0001
  5.444694E-0001  1.742603E-0001
  3.355632E-0001 -5.787437E-0001
  1.982448E+0000 -2.386951E+0000
  1.019507E+0000 -1.898072E+0000
 -4.395581E-0001 -1.091918E+0000
 -4.967567E-0003  2.648454E-0001
 -1.950136E+0000 -2.014676E-0002
  4.575399E-0001  5.598977E-0002
  1.947059E-0001  2.495230E+0000
 -1.554675E+0000  8.795099E-0001
  5.607302E-0002 -8.153520E-0001
  1.445250E-0001 -2.778288E-0001
 -7.737001E-0001 -7.832570E-0001
 -6.024054E-0002  5.940378E-0003
  1.167181E+0000  4.643406E-0001
 -1.816639E+0000 -5.493718E-0001
  6.474102E-0001  5.676290E-0001
  7.938039E-0001  2.180310E+0000
  1.370996E+0000  1.685771E+0000
  5.472305E-0003  2.236123E+0000
  1.730246E-0001 -2.431147E-0002
 -2.299633E+0000 -1.936179E+0000
 -2.211459E+0000 -1.984686E+0000
 -4.929393E-0001  3.154307E-0001
 -9.045404E-0001 -1.876711E-0001
  8.304871E-0001 -1.435009E+0000
  2.848281E+0000 -1.933360E+0000
  1.095949E+0000 -3.190898E-0002
  3.928147E-0001  1.060370E+0000
 -2.032980E+0000  2.265993E+0000
 -9.635026E-0001  1.188900E+0000
  1.065300E+0000 -9.146492E-0001
  2.984179E+0000 -2.616750E-0002
 -9.185469E-0001 -1.835337E+0000
  1.283158E+0000 -2.520916E+0000
  1.117921E+0000 -3.476135E+0000
 -4.711375E-0001 -3.260306E+0000
 -7.968884E-0001 -2.104444E+0000
  1.236186E+0000 -1.639154E-0001
 -1.821774E+0000  9.681860E-0001
  2.711266E-0001 -1.348467E+0000
  2.813347E+0000  1.188058E+0000
  1.170800E+0000  2.084859E+0000
 -5.577230E-0001  6.237899E-0001
  1.527288E+0000 -1.730668E-0001
  6.685393E-0001 -2.581382E+0000
  6.475542E-0001 -3.929808E+0000
 -2.505276E+0000 -2.925545E+0000
 -1.960339E+0000 -3.039301E+0000
 -2.214970E-0001 -8.409918E-0001
 -1.901370E+0000 -7.773417E-0001
 -6.993132E-0001 -7.531359E-0001
  1.837068E+0000 -9.809894E-0001
  8.791256E-0001  8.542951E-0001
 -1.979288E+0000 -8.233494E-0001
  6.348501E-0001 -2.351510E+0000
  2.702067E+0000 -7.596003E-0001
  5.704150E-0001  1.581681E+0000
 -2.258326E+0000  6.451664E-0001
 -2.540123E+0000  2.573575E-0001
  8.299511E-0001  2.075215E-0001
  1.343868E+0000  6.224554E-0001
 -7.033921E-0001  9.354921E-0001
 -2.753951E+0000 -4.794156E-0001
 -2.824804E-0001 -5.508137E-0001
  2.206382E+0000  4.241592E-0001
  5.116377E-0001  6.151504E-0001
 -1.246152E+0000  5.823838E-0001
  6.110419E-0002 -6.391018E-0001
  8.368133E-0001  1.135910E+0000
  8.110577E-0001 -3.385484E-0001
  9.168909E-0001  1.448864E+0000
  1.391988E+0000  2.211497E+0000
  6.327802E-0001  2.413663E+0000
  8.039540E-0001  3.571020E+0000
 -5.261095E-0001  3.258984E+0000
 -1.213417E+0000  4.897796E-0001
  1.025785E+0000  1.310450E+0000
 -7.390473E-0001  1.440388E+0000
 -2.744194E-0001  1.861079E+0000
  5.230417E-0001  2.186542E+0000
 -3.302974E-0001  9.224449E-0001
 -3.100276E-0001  1.332374E+0000
  1.051698E+0000  5.926765E-0001
  1.972752E+0000  2.637568E+0000
  1.897732E+0000  9.870440E-0001
 -8.715032E-0001  4.861603E-0001
 -1.700170E+0000 -1.636787E+0000
  1.279660E+0000 -1.053209E+0000
  1.795944E+0000  5.566667E-0001
 -1.720298E+0000  1.156421E-0001
 -1.326103E+0000  6.852702E-0001
  1.428267E+0000 -8.373437E-0001
  7.718584E-0001 -5.812076E-0002
 -1.231487E+0000 -1.082377E-0001
  6.322884E-0001  6.569532E-0001
  2.791467E-0001  1.249742E+0000
 -8.195315E-0001  2.080981E+0000
 -5.676046E-0001 -1.974364E-0002
  1.300373E+0000 -7.059403E-0001
 -2.114759E+0000  6.386716E-0001
 -2.648680E+0000 -1.686497E-0001
 -3.020940E-0001 -8.738563E-0002
 -5.315589E-0001 -4.789963E-0001
  2.218519E+0000 -3.378932E-0001
  1.293895E+0000 -5.573645E-0004
 -2.847408E-0001  2.387296E-0001
 -3.045626E-0001 -4.230863E-0001
 -1.138177E+0000  3.939980E-0001
  7.878039E-0001  9.677484E-0001
 -4.192721E-0001  2.304559E+0000
 -1.847622E-0001  1.124118E+0000
 -3.664889E-0001  1.010849E+0000
 -1.416812E+0000 -4.417554E-0002
 -4.079837E-0001 -6.435590E-0001
  1.909815E+0000 -6.736622E-0001
  2.891400E+0000  1.186858E+0000
 -3.698452E-0001  1.517217E+0000
 -7.965147E-0001  1.428468E+0000
 -9.343607E-0001 -4.164004E-0003
 -1.804770E-0001 -1.262120E+0000
 -6.681242E-0001 -2.177785E+0000
 -1.061283E-0002 -1.578293E+0000
  1.148140E+0000 -1.348110E-0001
  1.136533E-0001 -2.133747E+0000
 -4.466687E-0001 -3.917072E-0001
 -1.267029E+0000 -6.375702E-0001
 -1.837972E+0000 -1.163306E+0000
  9.999607E-0002 -7.179357E-0002
  3.215016E-0001 -1.608208E+0000
 -2.144173E-0001 -1.210481E+0000
 -5.575732E-0001 -2.013248E+0000
  3.676514E-0001 -2.765866E+0000
 -9.953006E-0001 -2.499520E+0000
  6.063442E-0002 -1.393730E+0000
 -1.224935E+0000 -8.891224E-0001
 -2.652885E-0001  7.504142E-0001
  2.985717E+0000  1.284769E+0000
 -5.483751E-0001  7.206628E-0001
 -5.023814E-0001 -1.666469E+0000
  2.263047E+0000 -2.111229E+0000
  2.061174E+0000 -1.631149E-0001
 -1.574966E+0000  9.987032E-0001
  1.600368E-0001 -1.318038E+0000
 -2.017240E+0000 -1.268457E+0000
 -5.864856E-0001 -1.752223E+0000
  3.403861E-0001 -9.983673E-0001
 -1.557672E+0000  5.597733E-0001
 -1.370102E+0000  1.282160E-0001
  1.322563E+0000 -8.564255E-0001
  3.375782E+0000  8.624261E-0001
  8.600351E-0002  1.151260E+0000
 -1.266486E+0000 -6.033558E-0001
 -1.422437E+0000 -4.426579E-0001
 -4.974464E-0001 -5.989537E-0001
 -1.292784E+0000  2.320273E-0001
 -2.282446E+0000  1.355516E-0001
  1.731287E-0001 -1.619837E+0000
 -1.140664E-0001 -1.062299E-0001
 -3.395167E-0002  1.573234E+0000
  4.139973E-0001  1.964144E+0000
 -1.003042E+0000  2.676504E+0000
  2.674020E-0001  1.896025E+0000
  2.147743E-0001  1.308954E+0000
  6.082111E-0001  1.411916E+0000
  5.704291E-0001 -1.091919E-0001
 -1.845144E+0000 -6.538632E-0001
  2.596811E-0001  2.600338E-0001
  2.424775E+0000 -8.893710E-0001
  1.135850E+0000  1.806286E+0000
 -3.905127E-0001  3.544232E-0001
 -7.982968E-0001  8.317887E-0001
  2.782737E-0001  1.470294E+0000
  5.173218E-0002  2.070671E+0000
 -1.429711E+0000  4.196843E+0000
 -7.075905E-0001  2.705970E+0000
  1.027409E+0000  3.393082E+0000
  1.172838E+0000  2.394526E+0000
  1.616261E-0001 -8.792287E-0001
  3.398690E-0001 -8.324909E-0001
  2.865521E-0001 -4.625412E-0001
  6.774896E-0001  4.344013E-0001
 -1.883389E+0000  2.626289E-0001
 -1.898401E+0000 -1.424166E+0000
 -4.326278E-0001  3.063690E-0001
  3.772490E-0001  2.821341E-0001
  1.153202E+0000  1.778356E+0000
 -1.355060E+0000  1.926459E+0000
  1.607430E+0000  1.076421E+0000
  1.397901E+0000  1.109419E+0000
  5.909728E-0001  7.335325E-0001
 -1.936042E+0000  8.203463E-0001
  8.757845E-0001  5.192485E-0001
  1.388721E+0000  4.054212E-0001
  1.846114E+0000  2.138159E-0001
 -6.922696E-0001  1.044697E+0000
 -3.317139E+0000  1.207556E+0000
 -1.103944E+0000  1.127769E+0000
  1.853013E+0000  8.008663E-0001
  2.101602E+0000  1.415882E+0000
  4.435300E-0001  5.102443E-0001
 -9.533949E-0001  4.535524E-0001
 -7.504646E-0001 -3.124333E-0001
  2.834116E+0000 -1.783318E+0000
  5.581733E-0001  9.294979E-0001
 -4.390670E-0001 -5.800691E-0001
  1.275912E+0000 -7.958075E-0001
  2.202513E+0000 -2.099333E-0001
  1.401222E+0000  7.876375E-0001
  9.515212E-0001  3.249665E-0001
 -9.336873E-0001  2.107418E+0000
 -7.796879E-0001 -9.533848E-0001
 -1.253179E+0000  1.882438E-0001
 -2.206737E+0000 -3.356698E-0001
  2.111632E+0000  2.255099E+0000
  2.046375E+0000  1.200346E+0000
 -1.290480E+0000  7.338302E-0002
 -7.119378E-0001 -1.320501E-0001
  1.432054E-0001 -2.509493E+0000
  1.615169E+0000 -3.134617E+0000
  2.017206E+0000 -2.109887E+0000
  1.739983E-0001 -2.265712E+0000
 -2.077400E+0000 -1.671428E+0000
 -1.209259E+0000 -1.705580E+0000
  1.568790E+0000 -2.312701E-0001
  2.270307E+0000  1.328726E+0000
 -9.584562E-0001  5.913582E-0001
 -9.633991E-0001  5.186118E-0001
 -1.077923E+0000  1.876716E+0000
 -8.726886E-0001  1.611599E+0000
  7.721826E-0001  3.557023E-0001
 -4.240979E-0001  3.861604E-0001
 -1.709007E-0001 -1.665955E-0001
 -1.119972E-0001 -1.092097E+0000
  5.265736E-0001 -2.121796E+0000
 -5.283112E-0001 -1.662507E+0000
 -9.047619E-0001  1.542157E+0000
 -2.683559E-0001  2.140200E+0000
  1.503455E+0000  1.152572E-0001
  4.728596E-0001 -1.207643E+0000
  8.618112E-0001  1.018059E-0001
  1.249931E+0000  5.677788E-0001
 -5.259873E-0002  2.386164E+0000
 -1.626314E+0000  1.131869E+0000
 -1.067155E+0000  1.668702E-0001
 -3.531227E-0001 -3.955618E-0001
  1.414401E+0000  6.597768E-0001
 -2.680262E-0001 -1.632923E+0000
  1.410218E+0000 -3.759137E+0000
 -2.506788E-0001 -1.348771E-0001
  7.066740E-0001 -7.740465E-0001
 -1.345317E+0000 -2.086555E-0001
  1.222384E+0000 -2.650724E-0001
 -4.859924E-0001  3.312969E-0001
 -6.991840E-0001 -1.656074E-0001
 -2.097024E+0000  4.048521E-0001
 -1.019346E+0000  2.532674E-0001
 -1.251858E+0000  9.276660E-0001
 -1.684889E+0000 -5.264048E-0001
 -2.128065E-0001  2.851870E-0001
 -1.186783E+0000 -1.779945E+0000
  5.561263E-0001 -7.397589E-0001
  2.513015E+0000  9.417333E-0001
  1.296911E+0000  8.004257E-0001
 -2.301094E+0000  1.890180E+0000
 -3.937737E+0000  1.357168E+0000
 -8.225716E-0001  7.575741E-0001
  3.830969E+0000  1.063641E+0000
  7.871643E-0001  2.223478E-0001
  2.193523E-0001 -1.052792E+0000
 -4.014467E-0001  1.571114E-0001
  1.990031E-0001  1.499756E-0001
  1.097767E+0000 -4.496362E-0001
 -8.409625E-0001  6.851087E-0002
 -4.402716E-0001  1.099360E+0000
 -1.612505E+0000  2.045119E+0000
 -1.708404E+0000  1.914519E+0000
  2.424462E-0001  1.647222E+0000
  1.538008E+0000  1.928626E+0000
  2.554287E-0001  8.070631E-0001
 -1.265830E+0000  3.953278E-0002
  2.109404E-0001  1.367645E+0000
  9.047803E-0001 -1.221603E-0001
  6.091392E-0002 -1.318943E-0001
  1.642828E+0000 -3.350630E-0001
  1.093217E+0000 -5.631932E-0002
 -5.014905E-0001 -1.641997E-0001
 -3.115370E-0001 -6.463240E-0001
  1.114151E+0000  6.768080E-0001
 -4.848760E-0001  1.089120E-0001
 -1.339537E+0000  1.304214E+0000
 -9.658328E-0001  8.807435E-0001
  4.912838E-0001  1.987279E+0000
  1.398327E+0000  1.176237E-0001
  4.913579E-0001  1.172649E-0001
 -2.311314E-0001 -9.405833E-0001
 -7.666772E-0001 -1.029257E-0001
 -1.474652E+0000  4.248594E-0001
  6.174290E-0001  5.050960E-0001
  3.654969E-0002 -6.868233E-0002
 -9.766099E-0001 -5.527411E-0002
 -2.525681E-0001 -3.202363E-0001
  6.702842E-0001 -4.669338E-0001
  2.325047E-0001  1.617094E+0000
  1.550722E-0001 -8.636012E-0001
 -1.118250E+0000  5.164117E-0002
 -2.362790E+0000  3.561089E-0001
  8.549281E-0002  1.931145E+0000
 -1.241719E+0000  2.570412E-0001
 -1.194001E+0000 -8.610325E-0001
  3.644804E-0001 -1.270043E+0000
  5.253045E-0001 -1.558286E+0000
  4.089388E-0001 -5.824659E-0001
 -2.156220E+0000 -1.705702E+0000
 -1.566348E+0000 -1.914451E+0000
 -1.204403E+0000  9.669664E-0001
 -2.395259E+0000  1.951381E-0001
 -3.939899E-0001  4.864045E-0001
 -2.522909E-0001  5.560545E-0001
  1.387682E+0000  1.083117E+0000
 -8.069870E-0001  3.307687E+0000
 -3.113693E+0000  2.409148E+0000
 -2.254291E+0000  7.459060E-0001
  2.282246E+0000 -4.214613E-0002
  3.882421E-0001  1.486605E+0000
  3.231063E-0001  3.322023E+0000
 -1.937716E+0000  2.641720E+0000
  3.519079E-0001  1.922250E+0000
  4.617702E-0001  2.128837E+0000
  2.959302E+0000  9.795078E-0001
  4.850377E-0001  5.278265E-0001
 -7.044053E-0001 -3.233048E-0001
 -2.699345E-0001  1.628057E-0001
 -1.010186E+0000  1.107025E+0000
 -1.395418E+0000  2.222047E-0001
  1.453841E+0000  1.177786E+0000
  2.376040E-0001  2.685926E+0000
  2.721741E-0001  2.825626E+0000
 -9.215903E-0003  2.068587E+0000
 -1.397935E-0001  2.715686E+0000
 -1.053149E+0000  1.541414E+0000
 -7.325374E-0001  2.489625E+0000
 -2.064525E+0000  9.276878E-0001
 -5.182859E-0001  3.223054E-0001
  4.146232E-0001 -4.503999E-0001
  1.163674E+0000  8.300115E-0001
  1.101359E+0000 -1.665129E-0001
  2.033987E+0000  1.523647E+0000
 -2.284659E+0000  2.143431E+0000
 -2.469545E+0000  5.445584E-0001
  3.776747E-0001 -1.315258E+0000
  1.642013E-0001 -8.622720E-0002
 -3.195564E-0001  1.123483E-0001
  2.037959E+0000  9.974728E-0001
  1.193731E+0000  8.266942E-0001
 -1.227852E+0000  7.902068E-0002
  8.630359E-0001 -9.223577E-0001
  1.619010E+0000 -1.074420E+0000
  9.222809E-0001  1.240882E+0000
 -5.672781E-0001  9.359091E-0001
 -1.779272E+0000  1.477340E+0000
  2.215643E-0001  2.041020E+0000
 -1.269440E+0000  3.609215E+0000
 -6.172235E-0002  1.641355E+0000
  2.389760E+0000  1.250034E+0000
  2.795858E+0000  1.580439E+0000
 -1.469655E+0000  1.056908E+0000
 -1.670468E+0000  1.265446E-0001
  1.217282E+0000 -9.615738E-0002
  1.526037E+0000 -9.794231E-0001
  1.055992E-0001 -8.110854E-0001
 -5.025355E-0001 -1.130350E-0001
 -9.023113E-0002  6.744032E-0001
 -8.772180E-0002 -6.484418E-0001
  2.243771E+0000 -5.075999E-0001
  2.296153E+0000  1.499627E+0000
 -9.329471E-0001  1.555891E+0000
 -3.051635E+0000 -2.155408E-0001
  1.799820E-0002 -8.456807E-0001
  1.111630E+0000 -1.651109E+0000
 -5.634685E-0001 -5.926985E-0001
 -9.289196E-0001  5.066818E-0001
 -2.387931E+0000 -7.945748E-0001
 -2.030805E+0000 -1.475880E+0000
  3.658884E-0001 -2.043425E+0000
  2.215123E+0000 -7.770601E-0001
 -8.186178E-0001  1.625957E+0000
 -2.474782E+0000 -1.275685E+0000
  3.810596E-0001 -2.292372E+0000
  2.036072E+0000  7.450152E-0001
  2.055879E+0000  8.540586E-0001
 -1.308945E+0000 -7.696762E-0002
  7.864423E-0001 -1.607055E+0000
  1.612024E+0000 -1.787585E+0000
  1.033021E+0000 -1.904377E+0000
 -1.901981E+0000 -1.087420E+0000
 -1.458620E+0000  6.117037E-0002
  1.002189E+0000  2.559692E-0001
  2.330683E+0000  5.133498E-0002
  1.357143E+0000 -1.848741E-0001
  9.961738E-0001 -1.243796E+0000
  1.102807E+0000 -1.745527E+0000
 -5.228347E-0001 -3.295259E-0001
 -1.345505E+0000 -1.049512E+0000
  3.349728E-0001 -2.101563E+0000
 -6.015922E-0001 -2.550239E-0001
 -2.345114E+0000 -3.454312E-0001
 -2.701636E+0000 -1.443891E+0000
  1.440086E+0000 -5.432317E-0001
  1.044903E+0000  7.281918E-0001
 -3.766572E-0001  3.096359E-0001
  1.287408E-0001 -1.391871E-0001
 -8.648997E-0001 -4.758911E-0001
  2.986075E-0002  1.821249E+0000
 -2.045856E-0001  1.833310E+0000
  7.324501E-0001  3.228138E-0001
 -3.651653E-0001  4.092842E+0000
 -1.658951E+0000  2.994251E+0000
 -6.054000E-0001  6.950422E-0001
  3.468441E+0000 -1.096841E+0000
  1.789458E+0000 -5.551127E-0002
 -2.414242E+0000  1.890263E+0000
 -2.150434E+0000  2.498040E+0000
 -1.172057E+0000  8.543487E-0001
  5.109758E-0001  4.956163E-0001
  1.710235E+0000 -2.583100E+0000
  2.991217E-0001 -1.554085E+0000
 -1.424233E+0000  4.175006E-0002
 -1.273687E+0000  3.979363E-0001
  1.287353E+0000  8.484119E-0001
  1.659081E+0000  2.281752E+0000
 -2.138887E+0000  1.163037E+0000
 -2.090614E+0000 -2.119750E-0002
 -4.634891E-0001 -8.500786E-0001
  2.716118E+0000 -7.363237E-0001
  1.014526E+0000  2.858276E+0000
 -1.387079E+0000  7.083355E-0001
  1.548123E+0000  6.618673E-0001
  1.701162E+0000  7.370338E-0001
  6.169533E-0002  1.111116E+0000
 -8.278802E-0001 -5.065619E-0002
 -8.220139E-0002 -1.046935E+0000
  7.327455E-0001 -1.717292E+0000
  1.125329E+0000  4.176208E-0001
 -8.803953E-0001  2.592904E+0000
  3.652408E-0001  1.841217E+0000
  1.731530E+0000  1.778082E+0000
  1.856275E+0000  1.466219E+0000
  8.120192E-0001  1.604982E+0000
 -1.966087E+0000  1.726427E+0000
 -2.583904E+0000  2.619236E+0000
 -1.128994E+0000  2.543185E+0000
  8.753193E-0001  1.608909E+0000
 -1.555849E-0001 -5.822684E-0001
  4.201995E-0001 -7.070843E-0001
  5.241409E-0001  6.265323E-0001
 -5.100162E-0002  5.981531E-0001
 -1.497647E+0000  8.106778E-0001
 -3.214178E-0001  5.667666E-0001
  1.128464E-0002 -1.492374E+0000
  8.005441E-0001  3.418610E-0001
 -1.749116E+0000  3.522747E-0002
  1.659554E-0001  1.791955E-0001
  2.661706E-0001  1.111997E+0000
 -8.857557E-0001 -1.111340E+0000
  2.448653E+0000 -5.297078E-0001
  1.819960E+0000  4.030576E-0002
 -2.025172E+0000  1.528108E+0000
 -2.380198E+0000 -9.516829E-0001
 -9.663565E-0001  3.135061E-0001
 -5.979674E-0001  1.036240E+0000
 -6.952628E-0002  1.974790E-0001
 -3.615586E-0002  5.347391E-0001
 -6.090879E-0001  1.259755E+0000
  1.869278E-0001  9.343142E-0001
  3.727836E-0001  9.221151E-0001
  2.208986E-0001  8.262410E-0001
  5.730756E-0001 -5.220944E-0001
 -2.642213E-0001 -1.791337E+0000
 -9.185157E-0001 -1.057576E+0000
 -1.435361E+0000 -1.711050E+0000
  6.734800E-0002 -2.871632E+0000
  2.245425E+0000 -2.376925E+0000
  1.815837E+0000  6.206921E-0001
 -2.306247E+0000  6.006698E-0001
 -2.115276E+0000  6.778367E-0001
 -3.021138E-0001  8.571646E-0001
  3.599981E-0001  1.128345E+0000
 -4.200993E-0001 -4.474414E-0001
 -1.417508E+0000  4.538368E-0001
  5.531600E-0001 -3.991013E-0001
  1.834033E+0000  6.594680E-0001
  1.775610E+0000 -2.321445E-0001
 -1.895380E+0000  1.064631E-0001
 -1.635686E+0000 -2.647609E-0001
  3.372839E+0000 -8.141651E-0001
  1.193814E+0000  1.612806E+0000
  3.422411E-0001  1.533914E+0000
 -1.019993E-0002  1.116192E+0000
  8.896486E-0001  8.032317E-0001
 -7.838819E-0001  1.286032E+0000
  2.089486E-0001 -8.471247E-0001
  1.496211E+0000 -1.454109E+0000
  2.294743E+0000 -5.426441E-0001
 -2.138628E-0001 -1.497826E+0000
 -1.088684E+0000 -2.386121E+0000
 -1.038996E+0000 -2.872360E+0000
 -2.069907E+0000 -1.408136E+0000
  1.393589E-0001 -3.081361E+0000
 -2.420877E-0001 -1.517182E+0000
 -6.023772E-0001 -2.345133E-0001
 -1.124561E+0000 -2.039808E-0002
  5.039077E-0001  8.639036E-0002
  4.826126E-0001 -4.971122E-0001
  2.992921E-0001  5.171921E-0001
 -1.587207E+0000 -1.628495E+0000
  4.792046E-0001 -2.722245E+0000
  1.248122E+0000 -3.106629E-0001
 -6.149916E-0002  9.829968E-0001
  3.801815E-0001  6.761856E-0001
  9.643235E-0002  7.995324E-0002
  2.782594E-0001  7.712900E-0001
 -1.994061E-0002  1.876541E+0000
 -2.484330E-0001  4.338843E-0001
 -4.322670E-0001 -4.808503E-0001
  1.957921E+0000  1.223372E+0000
 -3.583630E-0002  2.161052E-0001
  2.033271E-0001 -7.957248E-0001
  2.475544E+0000 -2.621124E+0000
  9.482409E-0001 -1.153488E+0000
 -2.173743E+0000 -9.063987E-0001
 -3.058059E+0000  4.431617E-0001
  2.037097E+0000  9.177984E-0002
  3.559317E+0000  4.723928E-0002
  5.601913E-0001 -1.310703E+0000
  1.892986E-0001 -1.472900E+0000
  9.964388E-0001 -9.858153E-0002
  1.901314E-0001  1.892442E+0000
  4.561362E-0001  1.093676E+0000
  2.621257E-0002  1.689101E-0001
  3.710315E-0001  5.707357E-0001
  6.299683E-0001  2.498616E-0001
  1.510899E+0000  1.057833E+0000
 -1.281947E+0000  2.686701E+0000
 -8.975787E-0001  1.335395E+0000
  2.339994E+0000  1.939260E+0000
  1.799045E-0002  7.399096E-0001
 -3.535199E-0001  2.141864E+0000
 -6.146983E-0001 -8.371053E-0001
  2.690750E-0001 -1.181667E+0000
  2.098080E+0000 -7.328751E-0001
 -5.171759E-0001 -1.336968E+0000
 -3.570261E+0000 -1.735167E+0000
 -1.404960E+0000 -2.410222E+0000
  6.324678E-0001 -3.369858E-0001
 -7.591708E-0001 -2.534848E-0001
 -3.897754E-0001 -2.701746E-0001
 -1.158251E+0000  1.921206E+0000
 -4.279383E-0001  2.040904E+0000
 -3.053147E-0001 -1.126763E+0000
  1.484726E+0000 -1.323775E+0000
  6.197478E-0001  4.938397E-0001
 -1.708151E+0000  1.649961E+0000
 -5.625946E-0001  1.458057E+0000
  9.786808E-0001 -3.575687E-0001
 -5.561345E-0001 -4.652245E-0001
  3.104944E-0001 -4.694513E-0001
 -5.752300E-0001 -1.028002E+0000
  8.978039E-0001 -7.465692E-0001
  1.423636E-0001 -3.980802E-0001
  2.121655E+0000  3.541764E-0001
  3.183880E+0000  7.235894E-0001
  1.733824E+0000  5.259820E-0001
  1.140335E+0000  1.144280E+0000
 -4.523299E-0001  2.172112E+0000
 -9.759528E-0001  3.798113E-0001
 -2.947411E+0000  5.365413E-0001
 -1.398267E+0000  4.668580E-0001
  3.984304E-0001  3.267767E-0001
  8.970328E-0001  1.770330E+0000
 -1.699639E+0000  1.089122E+0000
 -2.517473E+0000  1.498068E+0000
  4.593798E-0001  4.577420E-0001
  1.621250E+0000  1.958975E+0000
  5.243541E-0002  6.045643E-0001
 -5.446506E-0001  9.292816E-0001
 -2.877031E+0000 -9.796293E-0001
 -1.305385E+0000 -8.920609E-0001
  3.488986E+0000  1.041917E+0000
  1.075101E+0000  1.063938E+0000
 -1.477647E+0000  1.723727E-0001
 -2.321970E+0000 -1.745170E-0001
 -2.247248E+0000 -1.860213E+0000
  1.700673E+0000  1.217172E-0001
  3.857226E-0001  7.227011E-0001
 -1.183322E+0000 -1.000431E+0000
  2.035811E+0000 -5.104679E-0002
 -5.789476E-0001 -1.241567E+0000
 -5.651958E-0002 -7.263241E-0001
  1.497597E+0000 -2.564782E+0000
  1.029944E+0000 -3.147198E+0000
  2.620494E+0000 -1.832392E+0000
 -1.355042E+0000 -1.019123E+0000
 -3.202248E-0001 -1.388792E+0000
  7.085706E-0001  3.549187E-0001
  1.758505E+0000 -5.152955E-0001
  2.830025E-0001 -7.773965E-0001
 -1.595000E+0000 -5.710014E-0002
 -1.775997E+0000 -1.629787E+0000
 -1.346444E-0001 -1.779011E+0000
 -1.637655E-0001 -2.264610E+0000
  2.334413E-0001 -1.544940E+0000
 -3.907841E-0001 -1.782340E+0000
  1.365033E+0000 -6.199127E-0001
 -2.034748E-0001 -2.285404E+0000
  9.942916E-0002 -7.628948E-0001
 -7.310191E-0001  5.333554E-0001
 -3.883720E-0001 -8.859669E-0001
 -5.764905E-0001  7.139120E-0001
 -7.679527E-0001  3.255454E-0001
 -1.378620E+0000  2.280474E+0000
 -1.872094E+0000  2.846920E+0000
  1.391182E+0000  1.597966E+0000
 -1.871622E+0000  1.671615E+0000
 -1.617838E+0000  1.032126E+0000
  1.360804E-0001  2.345023E+0000
  3.586383E-0001  1.122990E+0000
 -1.703040E+0000 -6.031521E-0001
 -1.316540E+0000 -1.885538E+0000
  1.139861E+0000 -7.691055E-0001
  1.052257E+0000  5.790355E-0001
 -2.166873E+0000 -3.346089E-0001
 -2.620738E+0000 -1.877399E+0000
  3.200530E-0001 -2.169200E+0000
  1.268145E-0001  9.468782E-0001
 -2.039202E+0000  9.541618E-0001
  4.128369E-0001  2.957071E-0001
  3.094016E-0001  1.544770E-0002
  1.100266E+0000  9.001645E-0001
 -8.823400E-0002  1.820671E+0000
 -1.437679E-0001  2.407682E+0000
 -4.668949E+0000 -1.517487E+0000
 -1.390193E+0000 -1.777558E+0000
  2.052308E+0000 -5.841608E-0001
  8.365386E-0002  7.387719E-0001
 -6.239041E-0001 -4.598580E-0001
  6.312632E-0003 -1.422863E+0000
  1.233098E+0000 -6.826626E-0001
  8.962352E-0001  4.966753E-0002
 -3.109703E-0002 -2.177717E-0001
  9.936483E-0001  1.849487E+0000
 -4.466376E-0001  6.913976E-0001
  8.118075E-0001 -2.668582E-0001
 -4.496283E-0001  9.614386E-0001
 -1.291040E+0000  1.095665E+0000
 -7.420219E-0001  6.993986E-0001
 -7.123960E-0001  1.344227E-0001
  2.479109E+0000  1.181267E+0000
 -2.128735E+0000  1.579046E+0000
  9.619658E-0001  9.928451E-0001
  1.134813E+0000  1.065228E+0000
  5.162933E-0001 -1.825277E-0001
 -2.594943E+0000 -2.355617E-0001
 -2.154359E+0000 -2.374908E+0000
  3.225955E+0000 -3.183520E+0000
  1.352329E+0000 -1.537893E+0000
 -2.201424E-0001  1.691816E-0001
 -1.665892E+0000 -1.860040E+0000
 -7.519881E-0001 -4.707629E-0001
  1.310859E+0000 -9.667729E-0001
  3.019945E+0000 -6.948532E-0001
  9.842446E-0001 -1.820853E-0001
 -1.232785E+0000 -6.475889E-0001
 -2.394108E+0000  4.821915E-0001
 -9.523346E-0001  2.185702E+0000
  1.132910E+0000  1.233955E+0000
  8.234224E-0002  9.725243E-0001
  1.868448E+0000 -2.115119E-0001
  2.139706E+0000 -5.761211E-0001
 -2.198931E+0000  2.126506E-0004
 -3.210385E+0000 -9.361656E-0001
  4.568360E-0001 -2.074159E+0000
  1.262444E+0000 -2.142543E+0000
  4.281068E-0001 -4.425413E-0001
  8.520138E-0001 -6.378778E-0001
 -1.072756E-0001 -1.000299E+0000
 -1.829463E+0000 -1.686981E-0001
  3.864959E-0002 -3.014559E-0001
  1.384427E+0000  1.061202E+0000
  2.349445E+0000  1.648300E+0000
 -4.222098E-0001  1.000364E+0000
 -2.182300E+0000 -1.210937E+0000
 -1.137732E+0000  9.575244E-0001
 -4.376349E-0001  5.209513E-0001
 -4.709070E-0002  8.112788E-0001
 -1.393996E+0000  9.906550E-0001
 -2.038076E+0000  6.497958E-0001
 -8.992926E-0001  4.424073E-0001
  4.711859E-0001 -2.036188E+0000
  5.052719E-0001 -1.763130E+0000
 -1.562956E+0000 -1.979517E+0000
 -9.490895E-0002 -2.483569E+0000
  4.647797E-0001 -1.261832E+0000
 -6.092083E-0002 -2.047437E+0000
  2.442904E+0000  4.984839E-0002
  6.598060E-0001 -3.782862E-0002
  6.668798E-0001  6.167211E-0001
 -7.731343E-0001  1.002966E+0000
  1.137023E+0000 -1.365940E+0000
  2.728878E+0000 -8.747343E-0001
  2.191303E+0000  4.228257E-0001
 -2.622573E+0000  1.244839E+0000
 -2.775036E+0000 -2.408197E+0000
  2.607600E+0000 -1.869475E+0000
  2.477624E+0000 -2.587538E-0001
 -1.055962E+0000  8.054023E-0002
  1.076280E+0000 -4.482358E-0001
  1.776924E+0000  2.730154E+0000
 -1.083991E+0000  1.299727E+0000
 -6.851113E-0001 -6.504345E-0001
  3.425707E+0000 -1.787886E+0000
  2.110771E+0000 -2.556790E+0000
  4.418530E-0001 -1.079376E+0000
  3.474677E-0001 -8.797315E-0001
 -8.493942E-0001  5.083404E-0001
 -2.255532E+0000 -6.176143E-0001
 -2.894875E+0000 -1.922228E+0000
  1.365058E+0000 -2.132773E+0000
  1.031743E+0000 -3.018525E+0000
  5.408415E-0002 -2.956199E+0000
  9.884065E-0002 -2.943834E+0000
 -6.150206E-0001 -1.269006E+0000
 -9.033240E-0001 -9.390190E-0001
  5.826664E-0001  1.749247E-0002
  4.348055E-0001  9.126911E-0001
  2.245265E+0000  2.096328E+0000
 -5.176364E-0001  1.507904E+0000
 -2.676716E+0000  3.676416E-0002
  4.870439E-0001 -8.085818E-0001
  2.328493E+0000  6.070851E-0003
  2.865232E+0000  1.871091E+0000
 -2.328109E+0000  8.137562E-0001
 -2.632119E+0000  5.893679E-0001
  7.824038E-0001 -1.261441E+0000
  2.563625E+0000  6.142965E-0001
  7.359877E-0001  2.480902E+0000
 -2.015469E+0000  1.040603E+0000
 -2.540119E+0000  8.643355E-0001
 -5.102836E-0001  1.115797E-0001
 -5.418457E-0001  2.832817E+0000
  1.390335E-0001  1.081110E-0001
  1.789246E+0000 -2.323244E+0000
  3.083443E+0000 -2.326763E+0000
  1.093496E+0000 -1.418584E+0000
 -1.231026E+0000 -6.973824E-0003
 -9.256423E-0001 -3.280774E-0001
  1.744637E+0000  9.872608E-0001
  1.733162E-0001  2.659018E+0000
  1.276087E+0000  2.208427E+0000
  5.153061E-0002  2.131500E+0000
 -1.107788E+0000  5.437325E-0001
  2.178551E+0000 -7.848787E-0001
  9.618338E-0001 -2.092319E+0000
  9.962545E-0001 -1.445856E+0000
  8.457739E-0001 -1.149327E+0000
 -8.647798E-0001 -8.011340E-0001
 -1.563025E+0000 -3.421572E-0001
 -5.390311E-0001 -1.632609E-0001
 -1.059959E+0000  2.463365E+0000
  1.883875E+0000  2.425344E+0000
  2.737562E+0000  2.056403E+0000
  1.349216E+0000  1.074159E+0000
 -8.746934E-0001  3.071397E-0001
 -5.315060E-0001 -1.258594E+0000
  1.199115E+0000 -1.573042E-0002
 -1.606696E+0000 -2.552493E-0001
  5.410334E-0002  1.117280E-0002
 -1.020689E+0000  1.493331E+0000
  6.784631E-0001  1.481074E+0000
 -2.570805E-0001 -3.501715E-0001
 -4.533497E-0002  7.179538E-0001
  6.285566E-0002 -2.655405E-0001
 -2.655695E-0001 -1.667201E+0000
 -2.122261E+0000 -2.416425E+0000
 -6.101401E-0001  7.383894E-0001
 -5.663973E-0001  2.583377E-0002
  2.386508E+0000 -1.628866E-0001
  1.389786E+0000 -5.364133E-0001
  1.269642E+0000 -6.061166E-0001
 -4.112437E-0001  4.709308E-0001
 -1.256072E+0000 -3.731129E-0001
  2.979183E-0002 -1.893110E+0000
  5.834486E-0001 -1.364656E+0000
 -5.186118E-0001 -3.346141E-0001
 -2.054326E+0000  8.663145E-0001
 -5.220240E-0001  7.862943E-0001
  1.410585E+0000 -6.212903E-0001
  1.269930E+0000  3.379674E-0001
  4.516114E-0001  6.411307E-0001
 -1.074255E+0000 -1.306233E+0000
 -1.205006E+0000 -2.883846E+0000
 -1.598442E+0000 -3.763118E+0000
 -1.198515E-0001 -3.059306E-0001
  6.454401E-0001  1.507958E+0000
 -1.529548E+0000  3.109278E+0000
 -2.872954E+0000 -1.243611E-0001
  1.343751E-0001 -2.546342E+0000
  2.346765E+0000 -2.505462E+0000
 -5.499877E-0001 -1.399003E+0000
 -1.382176E+0000 -1.225763E+0000
  2.358092E-0001 -1.508676E+0000
 -3.875015E-0001 -1.413289E+0000
  5.905785E-0001 -3.838994E-0001
  8.590427E-0002  3.926246E-0001
 -4.432385E+0000  2.488169E-0001
 -2.152772E+0000 -6.088031E-0001
  8.449925E-0001 -1.118737E+0000
  5.822665E-0001  9.704567E-0001
  2.288160E+0000  1.416956E+0000
  1.296349E-0001  5.101973E-0001
  5.298413E-0003  1.045041E-0001
  8.670794E-0001 -6.781194E-0001
  1.056974E+0000 -1.742752E-0001
  7.714787E-0001  5.961570E-0001
  1.963208E-0001  1.284973E+0000
  1.640384E+0000  1.094783E+0000
  4.620531E-0001  1.907760E+0000
  1.263307E+0000  1.452479E+0000
 -3.337849E-0001 -1.136639E-0001
 -1.934324E+0000  4.107858E-0001
  3.978267E-0001 -6.142870E-0001
  7.212502E-0001  8.545311E-0001
 -6.906875E-0001  2.270686E+0000
  4.843929E-0001 -2.259257E+0000
  1.830470E+0000 -4.975310E-0001
  2.670778E-0001  1.941947E+0000
  9.021894E-0001  1.106969E+0000
  1.992328E-0001  6.785163E-0001
  1.998822E-0002 -1.262282E-0001
 -7.143196E-0001 -6.860763E-0001
 -1.692394E+0000 -2.014646E+0000
 -2.253619E+0000 -1.804089E+0000
  7.627962E-0001  1.297024E+0000
 -1.492954E+0000  2.463557E+0000
 -4.367059E-0001  4.168384E-0002
  1.849516E+0000  9.093677E-0003
  9.815361E-0001 -6.635126E-0001
  1.942578E-0001  6.977943E-0001
 -2.361252E+0000  6.549318E-0001
  2.640701E-0001  1.021142E+0000
  7.514533E-0001  1.339573E+0000
  3.472254E+0000 -2.672016E-0001
  3.301180E-0001 -7.723054E-0001
  1.521595E-0001 -1.479526E+0000
  3.195345E-0001 -2.456501E-0001
 -4.749622E-0001  1.272316E+0000
 -1.294621E-0001  1.567460E+0000
  1.421112E+0000 -4.045122E-0001
  2.044468E+0000 -1.193335E+0000
 -1.537403E+0000 -2.200703E-0001
 -7.197724E-0001  6.606050E-0001
 -1.297655E+0000  8.384199E-0001
 -1.677425E+0000  1.710507E+0000
 -3.065165E-0001  1.472501E+0000
 -3.522762E-0001  8.892531E-0001
  2.487498E+0000 -6.943712E-0001
  2.212416E+0000 -1.073260E+0000
 -1.412771E+0000  1.105988E+0000
 -2.238605E+0000  1.644365E+0000
  3.715285E-0001  7.985993E-0001
  4.936856E-0001 -4.039382E-0001
  1.660186E+0000 -9.496915E-0001
  1.052966E+0000 -1.955463E+0000
  2.063525E+0000 -1.198310E+0000
  8.525643E-0001  2.284236E-0001
 -1.232200E+0000 -6.234581E-0001
 -1.316864E+0000 -3.384677E-0001
  1.204115E+0000 -5.620075E-0001
  1.833518E+0000 -1.412840E-0001
 -1.127974E+0000 -1.767782E-0001
 -1.398509E+0000 -2.466407E-0001
 -4.066863E-0001 -2.932440E-0001
 -9.071778E-0001 -7.417969E-0001
 -3.466528E-0001 -1.439320E+0000
  1.161899E+0000 -2.469720E+0000
  2.715005E+0000 -1.573047E+0000
 -1.558394E+0000 -1.500771E-0001
 -3.147464E+0000 -1.708254E+0000
  1.702910E+0000 -4.545739E-0003
  3.357811E+0000  6.410021E-0001
  1.063007E+0000  2.160776E+0000
 -1.233126E+0000  7.676237E-0001
  3.921272E-0001 -1.335136E+0000
  9.324081E-0001 -1.409271E+0000
 -1.680051E-0001  1.819621E+0000
 -1.840526E+0000  9.494759E-0001
 -8.096204E-0001  6.798180E-0002
  1.850947E+0000  9.284006E-0001
  9.840777E-0001  3.617144E-0001
 -8.801401E-0001  1.937189E+0000
 -1.987868E+0000  9.822596E-0001
  1.325750E+0000 -1.429935E-0001
 -1.010999E+0000  2.039653E+0000
 -2.339481E+0000  6.630114E-0001
 -2.765489E+0000  1.651183E+0000
 -1.214230E+0000  3.188403E-0001
  4.874604E-0001 -2.327040E-0001
  2.339249E+0000  2.189394E-0001
 -1.667303E+0000 -1.685045E+0000
 -1.224856E+0000 -6.751169E-0001
  2.668920E+0000 -1.473370E-0001
  1.395719E+0000  1.110424E+0000
 -3.146415E+0000 -5.336336E-0001
 -3.986299E-0001 -2.254770E+0000
 -1.893681E-0001 -1.807276E+0000
 -1.652084E+0000 -1.329775E+0000
 -1.515230E+0000 -7.694374E-0001
  3.589153E-0001  8.842763E-0001
  4.067522E-0001  4.748311E-0001
 -5.331545E-0001 -4.718750E-0001
 -1.061837E-0001 -3.220612E-0002
 -5.040258E-0001  8.868389E-0001
  4.880999E-0001  4.876650E-0001
  2.577405E-0001  3.933921E+0000
  5.981366E-0001  3.031231E+0000
 -1.245651E+0000 -3.280460E-0001
 -4.016012E-0001 -5.117607E-0001
  3.041616E-0001  8.754128E-0001
 -8.352068E-0001 -8.217872E-0001
  9.226437E-0001  3.961237E-0001
 -1.903899E-0001  1.846322E+0000
 -3.402287E+0000  9.459169E-0001
  6.458293E-0002  1.061972E+0000
  1.727725E+0000  2.870809E-0001
 -2.607119E+0000  1.223982E+0000
 -2.286583E+0000  4.001349E-0001
  9.467987E-0001 -8.080367E-0001
 -2.188632E-0001 -1.910030E+0000
 -5.104121E-0002  3.108839E-0002
 -1.443547E+0000  2.682933E+0000
 -2.743037E+0000  3.340891E+0000
  7.374137E-0001  7.858975E-0001
  1.440173E+0000  1.714599E+0000
  9.088919E-0002  1.361004E+0000
  9.682182E-0001 -1.243726E+0000
  3.543845E+0000 -2.171237E+0000
  2.098186E+0000 -1.849534E+0000
  2.122682E-0003 -1.550905E+0000
 -2.494922E+0000  2.543892E-0001
 -1.972562E+0000 -1.498809E+0000
  2.895713E-0002 -1.355726E-0002
 -1.051789E+0000  1.314709E+0000
 -2.892209E-0001  1.554376E+0000
 -2.331532E-0001  1.909382E+0000
 -8.513908E-0001  2.007144E+0000
  1.186229E-0001  6.418389E-0001
  4.998111E-0001  1.284949E+0000
 -1.587172E+0000  1.285278E+0000
 -9.186346E-0001  2.483158E-0001
  1.082595E+0000 -3.725418E-0001
  9.935128E-0002  2.317252E+0000
 -9.460016E-0001  3.183618E+0000
 -3.010409E+0000  2.259513E+0000
 -1.119504E+0000 -2.647013E-0001
  2.797352E-0001  4.610450E-0001
 -6.785983E-0001 -6.965255E-0001
 -1.158988E+0000 -2.289355E+0000
  1.776646E+0000  9.537575E-0001
  1.248551E+0000  1.907555E+0000
 -1.865309E+0000  2.181052E+0000
  2.844945E-0001 -9.978092E-0001
 -1.341158E+0000 -3.737747E-0001
  2.956189E-0001 -4.893369E-0001
  9.279700E-0001 -6.208650E-0001
 -1.067092E+0000 -4.321556E-0002
 -1.267120E+0000  3.423777E-0001
 -4.797721E-0001  2.357380E-0001
  1.840156E+0000  1.186280E+0000
  2.287091E+0000 -1.299286E-0001
  1.889054E+0000 -6.715685E-0001
 -7.959061E-0001 -1.895410E-0001
  8.610602E-0001 -2.644333E-0001
 -1.357086E-0001 -9.489164E-0001
 -8.688788E-0001 -2.691945E-0001
 -1.135143E+0000  2.644996E-0001
  6.239290E-0001  1.169744E+0000
 -9.102496E-0001 -6.893579E-0001
 -7.674690E-0001  1.332292E+0000
 -2.457900E+0000  4.602901E-0001
 -7.234714E-0001  8.371941E-0001
  1.399057E+0000  5.277497E-0001
  5.607809E-0002 -5.768916E-0001
 -1.501472E+0000  3.029471E-0001
  3.023680E-0001  6.327917E-0001
  2.129228E+0000  1.525982E+0000
 -1.474066E+0000  1.680242E-0001
 -2.104473E+0000  4.154269E-0002
 -1.411929E+0000  4.221233E-0001
 -1.204249E-0001 -1.456515E+0000
 -1.967005E-0001 -2.221533E+0000
  1.781361E+0000 -1.893329E+0000
 -2.638813E-0001 -6.797432E-0002
 -1.683582E+0000 -3.891328E-0001
 -1.232113E+0000 -2.128107E+0000
  6.795924E-0001 -1.325150E+0000
 -5.084393E-0001 -8.401396E-0001
 -7.587993E-0001  8.085730E-0001
 -5.692838E-0001  9.436449E-0001
  3.755749E+0000  1.850572E+0000
  1.845819E+0000  1.771010E+0000
 -1.471374E+0000 -1.614213E-0001
 -2.235457E-0001 -2.070674E+0000
  1.926714E+0000 -1.169180E-0001
  1.916991E+0000 -1.105575E+0000
  1.073510E+0000  6.397320E-0001
 -1.547858E+0000 -1.949749E-0001
 -2.251761E+0000  4.837007E-0001
 -2.314118E-0001  9.520357E-0002
  1.612061E+0000 -5.788205E-0001
  2.109493E+0000  1.717631E-0001
 -1.506996E-0001  1.128761E+0000
 -1.015686E+0000 -1.145189E+0000
 -1.217849E+0000 -5.317099E-0001
 -3.445695E-0002 -1.632476E+0000
  2.952344E+0000 -1.709882E+0000
  2.662473E+0000 -4.727356E-0001
  2.146589E+0000  2.337375E-0001
 -3.931924E-0001  2.689448E+0000
 -6.778947E-0001 -4.056417E-0001
 -8.730520E-0001  1.224423E+0000
 -1.770570E+0000  2.961471E-0001
  2.081285E+0000 -1.579989E+0000
  9.542124E-0001 -2.885412E-0001
 -1.327646E+0000  1.234290E+0000
 -1.475426E+0000  1.847800E+0000
  4.841851E-0001  2.450083E+0000
 -1.766264E+0000  1.844560E+0000
 -5.903197E-0001 -7.833435E-0001
  5.895550E-0001  7.740882E-0001
 -9.302403E-0001  9.237866E-0001
 -7.473866E-0001 -8.924872E-0001
  1.163531E+0000 -1.381501E+0000
 -6.676407E-0001 -6.949015E-0001
 -9.765894E-0001 -1.502371E+0000
 -1.314511E+0000 -1.843069E+0000
 -1.821502E-0001 -1.122864E-0001
 -9.317182E-0002  3.037365E-0001
 -1.854624E-0002  1.604458E+0000
 -1.312416E+0000  7.062275E-0002
  1.062824E+0000 -3.014923E-0001
  1.439827E+0000 -1.589834E-0001
 -5.260209E-0001 -8.188154E-0001
  4.029156E-0001 -2.845533E+0000
  9.371861E-0001 -1.442558E+0000
  6.258742E-0001 -8.958530E-0001
 -1.570604E-0001  3.132345E-0001
  2.455188E-0001 -2.714219E-0001
  9.307797E-0001 -1.745610E+0000
 -1.192289E+0000  9.516128E-0002
 -5.567868E-0001  7.256711E-0001
  5.685000E-0001 -1.451960E+0000
  1.141188E+0000 -1.186476E+0000
  1.695138E-0001  1.798563E+0000
 -2.241615E+0000  2.656671E+0000
  7.626443E-0001 -6.615616E-0003
  3.545995E+0000 -1.185446E+0000
  1.421169E+0000 -1.509694E+0000
  9.197008E-0002 -1.712081E+0000
  1.688169E+0000 -7.569901E-0001
  1.528400E-0002 -4.847083E-0001
  2.085424E-0001 -1.361850E+0000
  6.212467E-0001 -1.458007E+0000
 -1.878608E-0001 -3.483848E+0000
 -1.521017E-0001 -6.109250E-0001
 -3.309207E+0000 -1.255359E+0000
  1.188353E+0000 -2.280055E+0000
  2.168622E+0000 -5.329169E-0001
  1.664609E+0000 -1.229964E+0000
 -1.350899E-0001 -1.651325E+0000
 -1.583132E+0000 -3.236878E+0000
  1.249298E+0000 -2.109423E+0000
  5.772939E-0001 -1.876709E+0000
  1.108989E-0001 -3.192757E-0001
 -3.748572E+0000  6.211617E-0001
 -1.783847E+0000  1.249758E+0000
 -5.934888E-0001  2.765617E+0000
  2.398365E+0000  3.646145E+0000
  1.282159E+0000  2.242850E+0000
  3.776638E-0001  1.873584E+0000
  3.553134E-0001 -4.278960E-0001
 -7.132106E-0002 -1.918837E+0000
  7.077756E-0001 -1.930672E+0000
  5.632303E-0001 -2.093452E+0000
 -1.343903E-0001  8.649288E-0001
 -8.475724E-0001  3.610848E-0001
  2.316823E-0001  3.185767E-0001
 -2.996604E-0001 -1.737133E-0001
 -1.436673E+0000 -6.565492E-0001
  1.320524E+0000 -1.081379E+0000
  1.412227E+0000  1.912085E+0000
 -6.043280E-0001  2.548997E+0000
 -8.381779E-0001  2.964474E+0000
 -6.958878E-0001  3.704384E+0000
  8.219735E-0001  9.428180E-0001
 -7.292957E-0001 -1.525877E+0000
  2.705515E+0000 -5.048081E-0001
  1.926465E+0000 -2.291602E-0001
 -1.157765E+0000 -1.437372E+0000
 -3.364729E+0000 -1.465514E-0001
 -3.464471E+0000  6.418396E-0001
 -1.217636E+0000 -5.301739E-0001
  2.202331E+0000 -3.071487E+0000
  1.470757E+0000 -1.966641E+0000
 -2.500315E-0001 -1.431905E+0000
 -1.739843E+0000 -1.843144E+0000
 -1.828569E+0000 -1.963538E-0001
  1.881957E-0003 -3.776032E-0001
  9.521645E-0001 -8.449140E-0001
  9.397875E-0001  1.236837E+0000
 -1.186156E+0000  1.432345E-0001
  1.099953E+0000  6.109509E-0001
  1.114340E+0000  7.600824E-0002
 -4.118923E-0001  1.205364E+0000
  6.515369E-0001 -3.860176E-0001
  1.730642E+0000 -4.943475E-0001
  1.662592E+0000  1.783377E-0001
  5.715957E-0001 -2.615976E-0001
 -1.317202E+0000 -8.109593E-0001
 -7.788036E-0001 -1.523435E+0000
  2.151036E+0000 -2.847959E-0001
  5.299870E-0001  4.265003E-0001
 -8.893598E-0001 -5.455854E-0001
  6.007709E-0001 -5.448342E-0001
  2.175558E-0001  1.274434E+0000
 -2.102932E+0000  1.233188E+0000
  4.007673E-0001 -8.012328E-0001
  8.709668E-0001 -1.068397E-0001
 -5.898704E-0001  5.853967E-0001
  5.563021E-0001 -1.370838E+0000
 -2.206050E-0001  3.697551E-0001
  1.050148E-0001  7.920448E-0001
  3.060701E-0001 -1.180832E+0000
  1.740947E+0000 -5.371113E-0001
  1.030591E+0000 -8.293968E-0001
 -4.733825E-0001 -8.417796E-0001
  6.491590E-0001  5.127341E-0001
  1.855497E+0000 -2.092095E-0001
  2.334353E+0000  1.510077E-0001
  1.576915E+0000 -6.344781E-0001
  6.539614E-0001 -5.024728E-0001
 -1.821908E+0000 -4.034727E-0001
 -1.980459E+0000 -1.837230E+0000
  5.990865E-0001  7.610979E-0001
  6.434176E-0001  6.583914E-0001
 -4.187587E-0001 -7.675911E-0001
  1.571746E+0000 -2.458533E+0000
  9.225932E-0001 -1.046013E+0000
 -1.185568E+0000 -9.306383E-0001
 -1.327460E+0000 -3.530961E-0001
  2.618304E+0000 -1.594801E-0001
  9.930278E-0001  5.321888E-0001
 -8.116063E-0001  1.140405E+0000
  6.585987E-0001  1.847606E+0000
 -8.349814E-0001  5.963516E-0001
  3.587604E-0001 -5.745881E-0001
 -2.859611E-0001  3.257601E-0001
 -2.126127E+0000 -1.640449E+0000
 -1.114851E+0000 -1.185477E+0000
 -9.705868E-0001  5.540616E-0001
 -1.883344E-0001  4.857503E-0001
  5.832934E-0001  1.404810E+0000
  1.502303E-0001 -1.738397E-0001
 -8.090889E-0001 -6.579892E-0001
 -6.079870E-0001  5.598633E-0001
  1.848382E-0001  2.378145E+0000
 -2.511427E-0001  2.309106E+0000
 -2.331107E-0001  3.352065E-0001
 -1.153000E+0000 -1.761888E-0001
  7.870666E-0001 -2.472248E-0002
  9.259466E-0001  3.530664E-0001
  2.074006E-0001 -2.039852E+0000
  1.189431E-0001 -1.004279E+0000
 -1.424338E+0000  2.100641E+0000
 -1.395386E+0000  1.255774E+0000
  5.386744E-0001 -1.328603E+0000
  1.717046E+0000 -2.698489E+0000
  4.003618E+0000 -6.373746E-0001
 -8.696382E-0001  7.202499E-0001
 -2.325300E+0000  1.942919E-0001
 -1.541875E+0000 -4.144354E-0001
  1.533941E+0000  5.259153E-0001
  1.396901E+0000  9.927713E-0001
  4.977931E-0001  8.803475E-0001
 -5.737946E-0001  8.439837E-0001
  2.693871E-0001  1.317716E+0000
  3.021940E+0000  2.219576E+0000
 -2.353305E-0001  2.825189E-0001
 -9.089930E-0001  8.969301E-0001
  7.937806E-0001 -1.125219E+0000
 -2.831442E-0001 -1.484691E+0000
 -5.788462E-0001 -2.081944E+0000
 -4.850344E-0001 -1.430001E+0000
  1.991981E-0002 -1.343773E+0000
  2.763335E+0000 -1.386571E+0000
  3.212726E+0000 -1.448310E+0000
  1.693713E+0000 -2.015045E+0000
 -1.895761E+0000 -1.180810E+0000
 -3.112281E+0000 -8.492441E-0001
 -3.286272E+0000  1.902084E-0001
  4.895860E-0001 -1.130421E+0000
  2.983714E+0000 -1.830603E-0001
  8.131724E-0001 -3.852659E-0001
 -3.901928E-0001  8.454891E-0001
 -9.422158E-0001  1.056472E+0000
 -7.327746E-0001 -8.132194E-0001
  8.347798E-0001  1.383685E+0000
 -5.468901E-0001  1.936940E+0000
 -1.128675E+0000  7.127348E-0001
  1.017374E+0000  9.472034E-0001
 -6.336083E-0001  9.579715E-0001
  5.078953E-0001  3.872310E-0001
  1.475766E+0000 -6.013968E-0001
 -2.527971E+0000 -6.149096E-0002
 -1.747187E+0000 -1.159188E-0001
  5.091979E-0001  4.027527E-0001
  3.430712E-0001  2.002955E+0000
  4.541693E-0001  7.225909E-0001
 -1.150959E+0000 -6.774064E-0001
  6.016184E-0001  2.049013E-0001
 -1.147749E+0000  1.450645E+0000
 -2.377686E+0000 -8.490352E-0001
  1.228311E+0000 -6.315136E-0001
  1.113833E+0000  7.406641E-0001
  1.185198E+0000  1.975698E+0000
 -2.037931E+0000  4.139960E-0001
 -6.706163E-0001  1.197047E-0001
 -1.396220E+0000  1.838843E-0001
  5.800865E-0001 -9.057270E-0002
  1.946861E-0001 -1.402045E+0000
  2.866768E-0001 -3.994265E-0001
  5.495825E-0001  3.529201E-0001
  1.452930E+0000 -4.539028E-0001
 -1.170527E+0000  9.063502E-0002
  6.160070E-0001 -1.249948E+0000
  1.393076E+0000 -2.270737E-0001
  6.341387E-0001  8.603605E-0001
 -1.959310E+0000 -3.447477E-0001
  1.125118E+0000  3.068330E-0001
 -1.142075E-0001  1.102558E+0000
 -3.075698E-0001  1.451867E+0000
 -2.004324E+0000 -4.988110E-0001
 -2.831283E+0000 -2.803828E+0000
  9.701618E-0001 -3.983507E+0000
  5.283554E-0001 -3.130607E+0000
  1.947239E+0000 -2.458519E+0000
  5.661571E-0001 -2.110152E+0000
  1.204694E+0000 -2.516671E+0000
  9.722023E-0001 -2.390361E-0001
 -3.075654E-0001 -1.591513E+0000
 -4.570038E-0002 -1.361254E+0000
  7.270600E-0001  5.068632E-0001
 -8.615228E-0001 -9.630063E-0001
 -1.201036E+0000 -9.912320E-0001
 -1.197485E+0000 -2.311517E-0002
 -3.733429E-0001 -9.630257E-0001
  1.199553E+0000 -2.665018E+0000
  6.439033E-0001 -1.194122E+0000
 -1.481301E-0001 -2.624668E-0001
  1.870134E-0001  1.482440E+0000
  6.111109E-0001  3.340050E-0001
 -2.423277E+0000 -1.557021E+0000
 -8.963118E-0001 -1.127473E+0000
  4.327031E-0001 -5.494740E-0001
  2.901550E-0001  7.507438E-0001
  2.163575E-0001  1.047185E+0000
 -1.922528E-0001  9.279766E-0001
  1.094753E+0000 -1.273950E+0000
 -7.969414E-0001  8.128227E-0001
 -1.495279E-0001  6.191021E-0001
 -2.411619E-0001  7.287356E-0001
  1.757053E+0000  1.447334E+0000
  1.788700E+0000  8.513524E-0001
 -1.025299E+0000  2.152122E+0000
  3.725132E-0001  1.321392E+0000
  2.039224E+0000  1.477601E+0000
  2.917653E-0001  2.426375E+0000
 -1.499487E+0000  1.160509E+0000
 -1.392223E-0001  6.525762E-0001
  1.886644E+0000  1.478123E+0000
  1.210585E+0000  1.526935E+0000
 -6.706295E-0001  5.992726E-0001
  1.602213E-0001 -3.131394E-0001
  2.046958E+0000 -9.845327E-0001
  3.029863E+0000 -1.815568E+0000
  2.030600E+0000  9.601105E-0001
 -2.018233E-0001  1.597393E+0000
 -1.648016E+0000 -1.046946E+0000
  8.011574E-0001 -1.188771E+0000
 -8.642131E-0001  2.674496E-0001
 -3.599662E-0001 -8.765992E-0001
 -4.103831E-0001  1.377229E+0000
  9.077172E-0001  7.548022E-0001
  1.734453E+0000  1.441711E+0000
  2.368306E+0000  1.035348E+0000
 -1.192961E+0000  1.075951E+0000
 -1.543191E+0000  7.217675E-0001
  4.729169E-0001 -5.621620E-0001
  1.777071E+0000 -5.838165E-0001
 -3.898083E-0002  5.723859E-0001
 -1.819357E+0000 -1.208267E+0000
 -8.140002E-0001  3.111738E-0001
  4.919962E-0001 -1.784087E+0000
  9.773066E-0001  2.297641E-0001
  1.679483E+0000 -8.284067E-0001
 -2.756203E-0001  7.201468E-0001
 -1.477416E+0000  2.915137E-0001
 -8.845130E-0001  8.569485E-0001
  4.713072E-0003  6.215144E-0001
  1.847580E+0000  1.119414E+0000
 -2.373438E+0000  5.062476E-0001
  3.944225E-0001 -9.064794E-0001
 -1.737522E-0001  3.413655E-0001
 -2.662150E-0001  4.163108E-0001
  2.224627E+0000  2.798451E-0001
  7.485063E-0001  1.068255E+0000
 -3.798022E-0001  3.218324E-0001
 -1.735980E+0000 -1.176739E-0001
 -1.919807E+0000 -1.424991E+0000
  1.662059E+0000 -6.208299E-0001
 -1.417956E-0001  1.154572E+0000
  1.526406E+0000 -2.980017E-0001
 -3.652397E-0001 -1.684702E+0000
  1.481584E+0000 -1.290176E+0000
 -2.481668E-0001 -2.100711E+0000
  2.103760E+0000 -3.644339E+0000
  1.236182E+0000 -2.114712E+0000
 -6.402377E-0001 -1.332056E+0000
 -2.890518E+0000  3.955002E-0001
 -1.480011E+0000  1.060289E+0000
  2.364822E+0000 -6.925972E-0001
  5.840362E-0001 -6.834670E-0001
 -1.379861E+0000 -5.005206E-0001
 -2.396017E+0000  3.764224E-0001
 -6.402795E-0001  1.921657E-0001
  1.389131E+0000  1.550519E+0000
 -6.298703E-0002  1.837412E+0000
  9.765009E-0001 -6.982987E-0001
  2.569848E+0000 -1.831087E+0000
  7.580368E-0001 -1.537009E+0000
  3.511278E-0001 -1.163034E+0000
 -1.371241E+0000 -2.152823E+0000
  5.729886E-0001 -9.735263E-0001
  1.092846E+0000  6.260274E-0001
 -5.364032E-0001  2.053196E-0001
 -1.295814E+0000  6.755958E-0001
 -1.614353E+0000  1.298363E+0000
 -3.398066E-0001  7.626863E-0001
  2.082092E+0000  2.286517E+0000
  1.448290E+0000  1.526951E+0000
  7.243442E-0002  2.589257E+0000
 -3.875768E+0000  1.728681E+0000
 -1.304813E+0000  2.247972E+0000
  9.517556E-0001  2.788939E+0000
  5.752277E-0001  3.996434E+0000
 -1.255684E+0000  2.519758E+0000
  1.325868E+0000  8.609608E-0001
  3.049734E-0001  2.781386E-0001
 -6.764320E-0001  2.813322E+0000
 -1.346318E-0001  1.213005E+0000
  3.143274E-0001 -5.950069E-0001
  2.349691E+0000  4.389200E-0001
 -1.176410E+0000  2.996341E-0001
 -1.495299E+0000 -1.235053E+0000
  9.425395E-0001 -2.723072E+0000
  1.494413E+0000  6.170357E-0001
 -1.644398E+0000  1.657042E+0000
 -3.129285E+0000  7.632894E-0001
 -8.620307E-0001 -1.408900E+0000
  1.447574E+0000 -4.863618E-0001
 -8.864477E-0002  1.327484E+0000
 -1.032188E+0000  4.981585E-0001
 -5.210928E-0001 -1.739269E+0000
  3.617985E-0001 -2.666080E+0000
  1.583917E+0000 -6.075683E-0001
  6.227976E-0001  4.744159E-0001
  5.968331E-0001  2.544850E-0001
 -7.723253E-0001 -3.907961E-0001
  5.280970E-0001 -7.346120E-0001
 -8.945777E-0001 -1.467379E-0001
 -7.128420E-0001 -2.110059E-0001
  1.241873E+0000 -4.244980E-0001
  4.596508E+0000 -2.042186E-0003
  2.792303E+0000  2.699860E-0001
  1.183027E+0000  5.252496E-0001
 -9.643884E-0001 -5.196459E-0002
  1.183947E+0000 -3.960641E-0001
 -2.471700E-0001 -8.869985E-0001
 -2.473939E+0000  4.448497E-0001
 -1.352576E+0000  1.914315E-0001
  1.291699E+0000 -1.310530E+0000
  5.263075E-0001 -9.925708E-0001
  1.337667E-0001 -7.911006E-0001
 -2.515270E+0000 -1.506766E+0000
  6.857195E-0002 -7.449298E-0001
  3.451374E-0001  8.042173E-0001
 -5.615611E-0001 -2.435951E-0001
 -1.835512E+0000 -2.405383E-0001
 -8.923673E-0001  4.960966E-0001
  2.283023E+0000  3.913368E-0002
  2.218254E+0000  1.127832E+0000
 -1.108294E+0000  1.963107E+0000
 -6.098693E-0001  8.589035E-0001
  3.469864E-0001 -1.251140E+0000
  3.121027E-0001  1.260515E+0000
 -2.520236E+0000  1.578525E-0001
 -3.082308E-0001 -2.097318E+0000
  1.446806E+0000 -1.274057E+0000
  7.286692E-0001 -6.409956E-0002
 -1.700754E+0000 -1.274835E+0000
 -9.003913E-0002  5.857272E-0001
  2.694126E-0001  2.903688E-0002
 -1.748536E+0000 -3.747947E-0001
  1.971063E-0002 -1.085241E+0000
  2.237247E-0001  6.885773E-0001
 -2.718834E+0000 -1.832792E+0000
  8.085973E-0001 -2.212871E+0000
  1.977703E+0000 -5.611070E-0001
 -1.480138E-0001  1.230698E-0001
 -2.180356E+0000 -3.595177E-0001
 -2.289591E+0000 -1.766215E+0000
  6.561979E-0001 -1.039581E+0000
  2.618817E+0000  3.401714E-0001
  2.193817E+0000  9.429039E-0001
 -2.065702E+0000 -6.145581E-0001
 -6.628065E-0001 -1.911118E+0000
  1.297303E+0000 -2.668178E+0000
  2.461167E+0000 -3.944112E-0001
  1.758460E-0001 -3.606613E-0001
 -2.461328E+0000 -1.436875E+0000
 -2.549254E+0000 -1.571548E+0000
 -3.737322E-0001 -8.307814E-0001
  1.406571E+0000  3.075328E-0001
  2.632432E+0000  7.865874E-0001
  8.821151E-0001  2.749923E-0001
 -8.751565E-0001 -1.118817E+0000
 -1.449077E+0000 -4.280745E-0001
  2.823841E-0002  1.907677E+0000
 -5.951965E-0001  1.992715E+0000
 -2.177561E+0000  2.890247E+0000
 -2.247477E+0000  2.125698E+0000
 -9.470302E-0001 -2.911309E-0001
  1.364052E+0000 -1.144431E+0000
  7.137614E-0001 -4.373538E-0001
  1.470362E+0000  3.504977E-0001
 -1.386336E+0000 -1.028748E+0000
 -7.202315E-0001 -3.078631E+0000
  4.351409E-0001 -3.185328E+0000
  2.070187E+0000 -3.931659E-0001
 -1.348276E+0000  6.283857E-0001
 -3.328740E-0001 -1.202215E+0000
  4.694012E-0001 -8.642026E-0001
  1.049005E+0000  1.732255E+0000
 -3.268977E-0002  1.295913E+0000
 -1.365727E-0001  5.933353E-0001
 -4.314375E-0002 -1.759201E+0000
  4.228123E-0001  8.229312E-0001
 -1.285923E+0000 -2.710924E-0001
 -2.957777E+0000 -1.064940E+0000
  4.090095E-0001 -4.888952E-0001
  1.647499E+0000  8.402135E-0001
 -6.760704E-0001  1.292769E+0000
 -1.205693E+0000  9.164305E-0001
  1.779441E-0003  1.070431E+0000
  1.559901E+0000  1.086308E+0000
 -1.539458E+0000  7.387107E-0001
 -8.628584E-0001  1.088686E-0001
 -1.617905E+0000 -1.925252E-0001
 -2.665936E+0000 -2.390084E-0001
 -2.802025E+0000 -8.246833E-0001
  3.438278E-0001 -2.318189E+0000
  2.380813E+0000  1.040796E+0000
  9.877039E-0001  2.455018E+0000
 -2.877272E+0000  4.010735E-0001
 -9.387934E-0001 -8.619857E-0001
  5.807737E-0001 -1.237479E+0000
  1.005470E+0000 -1.799769E+0000
  1.334890E+0000 -1.623932E+0000
  2.632535E-0001 -7.694703E-0001
 -1.343565E+0000  8.290614E-0001
 -1.482205E+0000  1.216536E+0000
 -1.595478E+0000 -6.105754E-0002
  1.620633E+0000  1.391811E-0001
  2.824213E+0000  1.092628E+0000
 -5.987709E-0001 -3.440877E-0002
 -5.651303E-0001 -2.110950E+0000
 -2.025422E-0002 -3.722832E+0000
  2.286957E+0000 -2.109474E+0000
  1.922863E-0001 -3.108204E+0000
  2.760546E-0001 -3.188420E+0000
  6.838084E-0001 -2.741395E+0000
  2.153169E+0000 -1.678611E+0000
  6.132788E-0001 -2.829390E+0000
 -2.233469E-0001 -8.744182E-0001
  6.041074E-0001 -7.680846E-0001
 -9.256497E-0001 -1.871813E+0000
 -1.171787E+0000 -1.541487E+0000
 -1.129543E+0000  6.450680E-0001
  6.448415E-0001  1.123164E+0000
  9.292812E-0001  1.412981E+0000
  7.065097E-0002  2.693860E-0001
 -2.478519E+0000 -9.720026E-0001
 -6.384384E-0001 -8.777273E-0001
 -1.463275E+0000 -5.598850E-0001
 -3.960636E-0002 -4.236372E-0001
 -1.641385E+0000  2.345099E+0000
 -2.404528E+0000  3.594937E-0001
 -2.105216E-0001 -3.244734E+0000
  1.601964E+0000 -1.200144E+0000
  2.683943E-0001 -1.254386E+0000
 -2.756240E+0000 -1.817853E+0000
  3.508683E-0001 -1.234292E+0000
  2.095850E+0000  8.566981E-0001
  1.116127E-0001  2.090656E-0001
 -2.017239E-0001  2.448565E-0001
  7.475623E-0001 -1.461078E+0000
  2.688847E+0000  1.260289E+0000
 -1.326090E+0000 -1.833488E-0001
 -1.247069E+0000 -5.973619E-0001
 -1.110722E-0001 -2.959866E+0000
  2.703034E+0000 -2.289307E+0000
  2.267770E+0000 -1.813176E+0000
 -5.058660E-0001 -1.640756E+0000
 -5.232034E-0001 -3.244815E+0000
  1.044222E+0000 -2.576908E+0000
  1.118989E+0000 -4.100035E-0001
  3.493464E-0001  8.018751E-0001
 -3.049286E-0001 -1.000678E+0000
 -1.731145E+0000 -3.430807E-0001
 -7.301173E-0001 -1.003319E+0000
 -3.790872E-0001 -1.435379E+0000
 -2.639354E-0001 -8.438304E-0001
  4.348419E-0001  6.455266E-0002
 -3.849251E-0001 -1.620504E+0000
 -8.291121E-0001  4.525850E-0001
 -3.583376E-0001 -1.096377E+0000
  4.450056E-0002 -1.090688E+0000
 -2.660894E+0000  4.259430E-0001
 -2.683141E+0000 -2.054028E+0000
  1.437392E-0001 -8.237989E-0001
 -1.392279E+0000  6.235009E-0001
 -1.067705E+0000  5.525787E-0001
 -1.636394E-0001  5.252210E-0001
 -6.951866E-0001  6.399449E-0001
 -3.198735E-0001  1.483483E+0000
 -2.628258E+0000 -2.886626E-0002
  3.066447E-0001 -1.966667E+0000
  9.424067E-0001 -2.265806E+0000
  5.529117E-0001  2.770242E-0001
 -2.814622E+0000  1.109124E+0000
 -1.875364E+0000 -9.533461E-0001
 -2.047660E-0001 -2.048125E+0000
  9.229658E-0001 -7.274475E-0002
  1.373443E+0000 -2.591694E-0001
 -4.478217E-0001 -1.891356E-0001
  8.104032E-0001 -8.092752E-0001
  1.500174E+0000 -1.945128E-0001
  4.748851E-0001 -1.595949E+0000
 -3.258471E-0002 -9.306324E-0001
  7.793594E-0001  8.130726E-0001
  1.873357E-0001 -2.086258E-0001
 -4.678525E-0001  1.044725E+0000
  1.770993E+0000  6.449597E-0001
  2.178635E+0000  1.006622E+0000
 -1.196860E+0000  4.587227E-0001
 -5.713413E-0001 -1.398311E+0000
  1.905707E+0000  2.740082E-0001
  1.759571E+0000  1.975760E+0000
 -5.414020E-0001  3.597744E-0002
 -1.401837E+0000  3.080637E-0002
  1.681924E+0000 -7.980660E-0002
 -5.102869E-0001  1.222843E+0000
 -2.850615E-0001  5.900114E-0003
 -1.444882E+0000 -3.750463E-0001
 -4.343439E-0001 -1.259655E-0001
  1.592850E+0000 -1.165734E+0000
  1.617288E+0000  6.236367E-0001
  3.922465E-0001  1.770128E+0000
 -1.760211E+0000  1.220132E+0000
 -2.339258E+0000 -6.317286E-0001
  3.481189E-0001  4.475100E-0001
  2.203837E+0000  5.615823E-0001
  1.244269E+0000 -2.076530E+0000
 -1.753184E-0001 -7.417800E-0001
 -1.810090E+0000 -7.398798E-0002
 -3.190102E-0001 -4.307425E-0001
  2.072514E+0000  2.693860E-0001
  1.542343E+0000  2.171102E+0000
 -3.169333E-0001 -1.607039E-0001
 -2.914023E+0000 -3.108240E+0000
 -8.329362E-0002 -2.414237E+0000
  9.689874E-0001 -1.048213E+0000
  5.686056E-0002 -1.401654E+0000
 -2.010261E-0001 -1.714646E+0000
 -1.062870E+0000 -2.194706E+0000
 -1.162191E+0000 -5.850759E-0001
  8.119906E-0001 -1.359064E+0000
  4.219628E-0001 -5.374092E-0001
 -2.709389E-0001  7.522220E-0002
 -1.853170E+0000  1.304478E+0000
 -1.123515E+0000 -6.330859E-0002
  1.809354E+0000 -9.331396E-0002
 -5.589115E-0002 -7.553212E-0001
 -3.367090E-0001  5.599930E-0001
  1.568686E+0000  9.809776E-0001
  1.685764E-0001  1.448084E+0000
 -4.748282E-0001  7.668527E-0001
  9.492764E-0003  1.267346E+0000
  1.248789E+0000  1.197995E+0000
 -1.671272E+0000 -2.068082E+0000
  7.124571E-0001 -3.031584E+0000
  2.336358E+0000  3.527247E-0001
 -3.634326E-0001 -3.431225E-0001
 -1.482834E+0000 -4.386107E-0001
 -6.187228E-0001 -8.472455E-0001
  2.325231E+0000 -2.779848E-0001
  3.838537E+0000 -5.503801E-0001
  3.277596E-0001  1.753560E+0000
 -1.983957E+0000  1.153025E-0001
 -2.167731E+0000  7.165427E-0001
 -6.203537E-0001 -8.854619E-0001
  2.540742E-0001 -1.709001E+0000
  2.259069E-0001 -1.405874E+0000
  3.708373E-0002 -2.252874E+0000
 -2.063385E+0000 -1.039466E+0000
 -2.495409E+0000 -4.793035E-0001
  6.893769E-0002  1.373427E+0000
 -7.895891E-0001  8.408072E-0001
  1.034783E+0000 -9.581502E-0002
  5.356139E-0001  9.607029E-0001
  6.113915E-0001  9.326020E-0001
  1.500542E+0000  1.902967E-0001
 -2.242635E+0000 -5.753119E-0001
 -8.525580E-0001 -6.867325E-0001
  2.784914E+0000  7.508446E-0001
 -4.522641E-0001  1.954778E+0000
 -1.399431E+0000  2.134579E+0000
 -1.773951E+0000  1.368617E+0000
 -2.412538E+0000  3.078192E-0001
  5.729068E-0002 -1.405331E+0000
  1.887481E+0000  1.377737E+0000
 -8.371160E-0001  6.218622E-0002
 -6.136470E-0001 -2.055963E+0000
 -1.842960E-0001 -3.104494E+0000
  6.842712E-0001 -1.971026E+0000
 -8.455482E-0001 -3.390381E-0001
 -2.427731E+0000  1.302360E+0000
 -9.416636E-0001  3.711678E-0001
  3.391380E+0000  7.309587E-0001
  3.213656E+0000  1.030637E+0000
 -2.479674E+0000 -3.108195E-0001
 -3.371942E+0000 -3.031216E+0000
 -9.391754E-0001 -2.599573E+0000
  1.877050E+0000 -1.397792E+0000
  3.654046E-0001  1.958176E+0000
  3.077865E-0001  1.041396E+0000
  1.532998E+0000 -5.639028E-0001
  3.705735E+0000 -1.543009E+0000
  9.800142E-0001 -3.189466E-0001
 -1.442632E+0000  6.290937E-0002
 -6.870751E-0001 -4.060767E-0001
 -1.065724E+0000  1.242700E+0000
 -1.897991E+0000  2.675956E+0000
 -1.244627E+0000  3.762818E+0000
  2.889160E-0001  1.562116E+0000
  1.718429E+0000  6.649299E-0001
  9.170095E-0001  1.896000E+0000
 -2.600298E-0001  1.942005E+0000
 -4.844897E-0001 -4.456917E-0001
  5.393458E-0001 -3.261296E-0001
  3.089301E+0000  7.843770E-0001
  2.031127E-0002  8.045522E-0001
 -2.159895E+0000  2.213147E+0000
 -3.316418E+0000 -8.026071E-0002
  1.405922E+0000 -7.429090E-0002
  1.394229E-0001  2.054362E+0000
 -3.640479E+0000  1.668914E+0000
 -3.066251E+0000 -8.154364E-0001
  1.433714E-0001 -9.684706E-0001
  8.063633E-0001 -8.924614E-0001
  1.468934E+0000  4.729132E-0001
  1.312167E+0000  1.601659E+0000
  1.611589E+0000  7.024301E-0001
 -1.005418E-0001  7.444230E-0001
 -7.726811E-0001  7.014659E-0001
  5.984890E-0001 -5.536212E-0001
 -3.960445E-0001  1.670878E-0001
 -3.920301E-0002  2.459114E-0001
  1.051780E+0000 -1.107251E+0000
 -1.070659E+0000  4.348175E-0001
 -1.537547E+0000 -1.014934E-0002
 -3.890190E-0001  5.558501E-0001
  2.640478E+0000  4.130632E-0001
  1.229135E-0001  5.106516E-0001
 -1.347836E+0000  1.806271E+0000
 -3.874369E-0001  9.583172E-0001
 -7.762739E-0001  1.145855E+0000
  1.529151E+0000  2.645398E+0000
 -1.435556E-0003  2.776715E+0000
 -1.032657E+0000  1.337031E+0000
  2.707368E-0002 -6.499036E-0001
 -7.324382E-0001 -4.597488E-0001
  9.521064E-0001 -1.220114E-0001
 -1.523393E+0000  2.687766E+0000
  2.490280E-0001  1.130078E+0000
  1.126809E+0000  7.352429E-0002
  9.126007E-0001  1.050033E-0001
 -9.876095E-0001 -1.321068E-0001
 -2.036866E+0000 -2.592345E+0000
  1.229224E-0002 -7.008143E-0001
  1.046899E+0000  2.943790E+0000
  3.848156E-0001  2.538232E+0000
 -1.263565E-0001  5.085634E-0001
  9.991208E-0001  1.009945E-0001
 -2.602481E-0002 -3.328267E-0001
  3.112690E+0000 -3.172640E+0000
  2.782159E+0000 -2.247610E+0000
 -4.342711E-0002 -3.422869E-0002
 -2.325212E+0000 -1.126140E+0000
 -1.424377E+0000 -1.345259E+0000
  6.282718E-0001 -5.358773E-0001
  1.252212E-0001  1.712921E-0001
  1.593690E-0002 -1.346323E+0000
  1.396751E+0000 -2.601738E-0001
  5.695311E-0001 -1.421509E-0001
 -8.934669E-0001  1.896504E-0001
 -9.080834E-0001  2.763961E+0000
 -7.598729E-0001  4.004215E-0001
 -3.551718E-0001 -2.923530E+0000
  3.053069E+0000 -1.877089E+0000
  2.006081E+0000  4.197536E-0001
 -1.997459E+0000  1.406890E+0000
  7.705977E-0001  6.877325E-0001
  2.294995E+0000 -8.482917E-0003
  2.230583E+0000  3.512538E-0001
 -8.961766E-0001  1.090932E-0001
 -2.783627E+0000  9.823611E-0001
 -5.386698E-0001 -5.827834E-0001
  3.229871E+0000  1.083336E+0000
  1.569490E+0000  1.957194E+0000
 -2.041077E+0000 -3.807771E-0001
  1.447357E-0001 -1.667282E+0000
  3.093450E+0000 -1.311795E+0000
 -8.167700E-0002 -1.640620E+0000
  1.101652E+0000 -2.767284E+0000
  5.191582E-0002 -1.023288E+0000
 -2.223717E+0000 -7.499490E-0001
 -1.479856E+0000  5.683329E-0001
 -4.110108E-0001 -4.415417E-0002
 -1.670440E+0000  6.701971E-0001
  1.728829E+0000 -5.620428E-0001
  3.423697E+0000  7.338480E-0001
 -2.631441E-0001  1.318423E+0000
 -4.384667E-0001  3.456453E-0001
  7.004580E-0002 -1.762332E+0000
  2.083356E+0000 -1.163973E+0000
  1.271772E-0001 -2.299161E+0000
 -2.015092E+0000 -1.366062E+0000
 -1.931192E+0000  1.264393E+0000
 -2.791071E+0000 -6.822027E-0001
 -1.186060E-0001  1.834506E-0001
  1.920566E-0001  9.908898E-0001
 -1.009571E+0000 -8.730312E-0001
 -1.869050E+0000  1.658946E-0001
 -2.863209E+0000  2.427824E-0001
 -2.501135E-0001  8.545463E-0001
 -1.284330E+0000  1.532437E+0000
  9.638993E-0001  2.920519E-0002
  1.063890E+0000  1.285757E-0001
 -5.148534E-0001 -1.150519E+0000
 -6.886781E-0001 -1.181140E+0000
  2.012224E-0001 -1.474170E+0000
  1.043700E+0000 -8.449601E-0001
 -2.160088E-0001  3.323363E-0001
 -2.186498E+0000  3.579153E-0001
  1.098971E-0001 -1.754235E-0001
 -1.345764E+0000 -4.178147E-0001
 -9.391118E-0002  3.062551E+0000
  3.756795E-0001  3.493653E-0001
 -1.457426E+0000 -2.311717E-0001
 -9.579481E-0001 -2.239524E-0001
  1.237432E+0000  1.022435E+0000
 -1.235260E-0001  1.430908E+0000
 -2.274932E-0001  6.830308E-0001
 -8.127260E-0001 -5.035777E-0001
  2.425884E-0001  1.478530E-0001
  4.152453E-0001 -1.437786E+0000
  1.378200E+0000  2.470539E+0000
 -1.840668E+0000 -1.185093E-0001
 -6.100661E-0001  3.512168E-0002
 -3.140238E-0001  8.610383E-0001
  5.820788E-0001  1.350741E+0000
 -4.012974E-0001  6.248780E-0001
 -3.827763E-0001  1.835649E+0000
 -4.288889E-0001  1.113386E+0000
  2.109131E-0001  2.298810E+0000
  9.823069E-0001  1.638022E+0000
  9.283479E-0001  7.649368E-0001
  9.174641E-0001 -7.662090E-0001
 -2.688220E+0000  1.028315E+0000
 -3.035687E+0000  4.190525E-0001
  2.512629E+0000  5.755333E-0001
  3.077730E+0000  1.115028E+0000
 -6.320325E-0001 -1.670503E+0000
 -7.172793E-0002 -2.766037E+0000
  9.232889E-0001 -1.191164E+0000
  4.866949E-0001 -8.356720E-0002
  3.003593E-0001  3.544105E-0001
 -8.607052E-0001  2.278050E+0000
 -1.483520E+0000 -3.322022E-0001
 -4.578751E-0001  9.974337E-0001
 -1.370733E+0000  1.435486E+0000
  1.497635E+0000  5.786009E-0001
  8.619008E-0001  7.773523E-0001
  5.979458E-0001 -9.790177E-0002
  1.081525E-0001 -1.133599E+0000
  1.442016E+0000 -9.929450E-0001
  1.345259E+0000 -1.969072E+0000
 -2.300367E+0000 -6.842143E-0001
 -4.669579E-0001  9.619393E-0001
  8.159083E-0001  2.998603E-0001
 -2.210857E+0000 -3.904877E-0001
 -1.918717E+0000 -2.120035E+0000
  3.419347E-0001 -3.290890E+0000
  2.802251E+0000 -3.684891E-0001
  3.121674E-0002  3.899173E-0001
 -1.078433E+0000 -1.284509E+0000
  1.560452E+0000 -1.276071E+0000
  4.133234E+0000 -1.197121E+0000
  2.541805E+0000  2.172453E-0001
 -9.207332E-0001  1.897374E+0000
 -2.004223E+0000 -1.104095E-0002
  8.690536E-0001 -1.518660E+0000
  3.571175E+0000  1.838608E+0000
  1.158832E+0000  2.558392E+0000
 -7.444812E-0001  8.464748E-0001
 -1.433673E+0000 -9.139616E-0001
  2.306746E+0000 -1.746854E+0000
  4.780807E-0001 -1.195272E+0000
  3.591646E-0001 -1.245054E+0000
 -2.878264E+0000 -2.035701E-0001
 -1.565623E+0000 -2.347711E+0000
 -7.387255E-0001 -8.075530E-0001
  4.331501E-0001  3.435268E+0000
 -1.606991E+0000  7.952974E-0001
 -2.295700E-0001  2.211431E+0000
  8.092243E-0001  7.042176E-0001
  3.615784E+0000  1.328563E+0000
 -3.735031E-0001  2.459142E+0000
 -1.470886E+0000  3.697886E+0000
 -3.316968E+0000  1.476739E+0000
  2.605903E+0000 -1.700888E+0000
  2.061242E+0000  4.717744E-0002
 -7.754574E-0001  6.420431E-0001
 -6.581627E-0001  4.674976E-0001
  2.126145E+0000 -1.225685E+0000
 -5.360605E-0001  1.338831E+0000
 -1.502974E+0000  4.117001E-0001
  1.452616E-0002 -6.351682E-0001
  1.751579E+0000  2.210186E+0000
  1.782839E-0001  3.950310E+0000
 -1.013894E+0000  2.673955E+0000
  1.296551E+0000  1.279001E+0000
  3.591750E+0000  1.229742E+0000
  3.805483E-0001  1.709135E-0001
 -1.258622E-0001  9.351602E-0001
 -9.916125E-0001  1.142644E+0000
 -4.715542E-0001  8.060389E-0001
  6.535257E-0001  2.507332E+0000
  1.163258E+0000  1.191195E+0000
  9.250364E-0001  4.805570E-0001
  2.000411E-0001 -4.737291E-0001
  2.136427E+0000  2.020039E+0000
  5.036622E-0002 -1.195787E-0001
 -8.904648E-0001  1.594292E+0000
  2.120410E-0002  1.520316E+0000
 -1.055720E+0000 -9.281534E-0003
  1.688922E+0000 -4.534942E-0001
  1.055974E+0000  6.133530E-0001
 -9.027700E-0001  4.526829E-0001
  8.122455E-0001 -1.004909E-0001
  2.817330E-0001  1.191918E+0000
 -2.929289E+0000  9.897889E-0001
 -1.039603E+0000  1.130958E+0000
  2.416620E+0000  6.205498E-0001
  1.695317E+0000  2.800305E-0001
 -2.582855E-0001  1.695531E+0000
 -8.948058E-0001  2.057985E+0000
 -1.752686E-0001  2.071821E+0000
  1.521342E+0000 -2.546855E-0001
  7.218658E-0001 -6.585721E-0001
 -3.191654E-0001 -1.764554E+0000
 -1.062131E+0000 -7.610594E-0001
 -1.263398E+0000  3.625071E-0001
  1.970867E+0000 -1.110429E+0000
  1.748105E+0000 -1.797661E+0000
 -1.311136E+0000 -9.823657E-0001
 -1.608592E+0000 -1.575206E+0000
 -8.033558E-0001 -1.364894E+0000
  1.641476E+0000 -1.044900E+0000
 -1.351976E+0000 -1.036263E+0000
 -3.002634E-0001 -1.091255E+0000
  1.065922E-0001 -1.598464E-0001
 -5.826026E-0002  8.388390E-0001
 -2.111746E+0000  2.596840E-0001
 -5.692094E-0001 -6.453369E-0001
 -3.152690E-0001  1.550321E+0000
  8.069608E-0002  2.798289E+0000
 -1.080268E+0000  1.272347E+0000
  1.143205E+0000 -6.080165E-0001
 -8.715175E-0001 -1.692147E+0000
 -1.542745E+0000 -4.665584E-0001
 -1.089904E+0000 -4.079999E-0001
 -1.160439E+0000  2.122420E-0001
 -5.455782E-0001  1.245209E+0000
  7.934890E-0001  1.167208E+0000
  4.806095E-0001  3.976438E-0001
  1.032430E+0000  1.714290E+0000
 -1.786462E+0000  2.676870E+0000
 -1.286182E+0000  2.797754E+0000
  2.585394E-0002  9.059274E-0001
  3.094742E+0000  1.964196E+0000
  9.038941E-0001  1.558690E+0000
 -5.808278E-0001 -1.798616E-0001
 -8.541718E-0001  5.514525E-0002
  1.622388E-0001  1.521437E-0002
  1.644470E-0001  4.387721E-0003
  1.934012E+0000  1.450954E-0001
  7.535014E-0001  7.949381E-0001
  4.415622E-0001 -7.809763E-0003
  2.901410E+0000 -1.583630E+0000
  6.023781E-0001 -4.904927E-0001
 -7.316011E-0001 -8.265505E-0001
  4.753836E-0001  9.305974E-0001
  4.772446E-0001  1.091375E+0000
 -1.322419E-0001  2.835354E-0001
  1.027459E+0000 -7.117446E-0001
 -7.201215E-0001 -1.753442E+0000
 -6.079870E-0002 -4.460792E-0001
 -1.067736E+0000 -1.250057E+0000
  9.629971E-0002 -1.968692E+0000
  6.321293E-0001 -2.895462E-0001
 -1.567298E+0000  1.626778E+0000
 -2.300313E+0000  1.146658E+0000
  4.628195E-0001  5.156989E-0001
  8.611904E-0001  1.588172E+0000
  4.326804E-0001  8.907946E-0001
 -1.843489E-0001  8.318118E-0001
  1.960634E-0001  5.103918E-0001
  1.681194E+0000  1.480810E-0001
  1.279266E-0001 -5.641956E-0001
 -1.130068E+0000  3.780664E-0002
 -5.356708E-0001  4.385699E-0001
 -4.915732E-0001 -2.228889E-0001
  1.008994E+0000  9.537495E-0002
  1.653403E+0000  1.007556E+0000
  4.457690E-0001  5.888769E-0001
  6.147566E-0001  2.651093E+0000
 -2.057485E+0000  1.139156E+0000
 -6.518931E-0002  2.230695E-0001
 -6.489730E-0001  1.705131E-0001
  1.181083E-0001 -2.125700E-0001
 -2.156327E-0001 -5.486992E-0001
 -1.205032E+0000  1.296783E-0001
 -1.650382E-0001  1.894067E+0000
 -1.119332E+0000  3.450490E+0000
 -3.444778E-0001  3.457770E+0000
  1.903742E+0000  4.180393E+0000
  1.344544E+0000  1.570809E+0000
  1.491796E+0000  5.114161E-0001
  1.108898E+0000  2.055138E-0001
 -1.003626E+0000  6.967235E-0001
 -7.338150E-0001 -1.501336E+0000
  7.208941E-0001 -2.323550E+0000
  6.726632E-0001  2.126275E-0001
 -2.013185E+0000 -6.257270E-0001
 -1.541504E+0000 -1.327323E+0000
 -5.629580E-0001  1.313318E-0001
  1.356929E+0000 -2.202155E+0000
  5.715588E-0001  1.506174E+0000
 -3.232207E+0000  1.380748E+0000
 -7.905134E-0001  1.902356E-0001
 -1.014866E+0000 -1.381318E+0000
  4.174378E-0001 -5.861633E-0001
 -1.589189E-0002 -8.149965E-0002
 -2.733486E-0001  1.659382E+0000
 -2.935856E+0000  1.636619E+0000
 -3.460378E+0000  2.644727E+0000
 -7.550711E-0001  1.758777E+0000
 -8.503806E-0003  1.478961E-0001
 -2.211139E+0000  6.195651E-0001
 -1.081089E+0000  1.023903E+0000
 -9.626565E-0003  6.467776E-0001
  3.776343E-0001  1.967274E+0000
 -5.788570E-0001  1.811461E+0000
 -1.317839E+0000  1.108567E+0000
 -1.947366E+0000  4.323006E-0001
  1.139501E+0000 -8.748795E-0002
  1.403159E+0000 -1.367485E+0000
  1.285641E+0000  3.025598E-0001
  1.540890E+0000 -1.854408E+0000
  4.795131E-0001 -1.208089E+0000
  1.460503E-0001  7.731391E-0001
 -1.273575E+0000  1.924605E-0001
  5.813344E-0001 -2.158617E+0000
  3.130037E-0001 -1.780675E+0000
 -5.657625E-0001 -7.603024E-0001
 -7.824734E-0001 -1.716140E+0000
 -8.452200E-0001 -6.734218E-0001
  2.719072E-0001 -1.761995E+0000
  1.769323E+0000 -1.800611E+0000
 -5.477394E-0001 -7.086259E-0001
 -3.865522E+0000 -5.510007E-0001
 -1.731406E+0000 -6.944025E-0001
  2.865390E+0000  1.399999E-0001
  3.005088E+0000 -9.308158E-0001
  7.864196E-0001  1.408054E+0000
 -4.138529E-0001 -1.205379E+0000
  1.413983E+0000 -2.911691E-0001
  1.172617E+0000 -8.989818E-0002
 -8.005414E-0001  2.475919E+0000
 -2.241534E+0000  1.039953E+0000
  1.370528E+0000 -1.258676E+0000
  1.903851E+0000 -8.292473E-0001
  6.446561E-0001 -2.203295E-0001
 -5.670907E-0001  1.279174E-0001
 -7.131774E-0002 -1.974422E+0000
 -7.929544E-0001 -2.441342E+0000
 -1.052124E+0000 -2.027878E+0000
 -2.539375E+0000 -9.851970E-0001
 -6.968353E-0001 -1.132451E+0000
 -4.105098E-0001 -4.101370E-0001
  9.951297E-0001 -9.901095E-0001
  2.083039E-0001  4.374897E-0001
  1.941554E+0000 -2.111057E-0001
  1.080015E+0000  8.043213E-0001
 -4.164174E+0000 -1.356890E+0000
 -1.769040E+0000  5.760574E-0001
 -5.676252E-0002 -1.609062E-0001
 -1.040938E+0000  1.835667E+0000
 -2.889851E+0000  4.024994E+0000
 -2.022718E+0000  9.880572E-0001
  1.108789E+0000  6.394960E-0001
  2.422434E+0000  4.694188E-0002
  1.767608E+0000 -1.968246E+0000
 -1.060716E-0001 -1.688088E+0000
 -6.857499E-0001 -1.421457E+0000
 -7.703561E-0001 -9.478354E-0001
 -3.180965E-0001 -1.162333E+0000
  2.849412E+0000  1.450999E-0002
  2.863689E+0000 -7.648115E-0001
  1.734138E+0000  1.762311E-0001
  1.825807E+0000  1.103682E+0000
 -7.483449E-0001  2.433149E+0000
 -2.403945E+0000 -8.804847E-0001
  1.052229E+0000 -1.182112E+0000
  1.210051E+0000  2.477456E+0000
 -9.940481E-0001  2.015204E+0000
 -1.036918E-0001 -1.557792E-0001
  1.166315E+0000  9.204298E-0001
 -4.255536E-0001 -7.730549E-0001
 -5.796351E-0001 -7.328911E-0001
 -1.623004E+0000  1.421875E+0000
 -4.931273E-0001 -2.010260E-0001
 -7.384002E-0001 -6.023846E-0001
 -1.422587E+0000 -9.899397E-0002
  1.315171E+0000  6.739400E-0001
  1.896820E+0000  8.842555E-0001
  1.902180E-0001  1.375972E+0000
 -1.499480E+0000  2.621209E-0001
 -1.626242E+0000  1.589074E+0000
 -1.049055E-0001 -3.986554E-0002
  1.924765E+0000 -1.787552E+0000
  1.382332E+0000 -3.433597E-0001
 -1.224424E+0000 -1.271327E+0000
 -1.090618E-0001 -4.264527E-0001
  1.194112E+0000 -6.070233E-0001
 -7.125986E-0001 -1.830169E+0000
 -2.562279E+0000 -1.629760E+0000
 -9.472922E-0001 -1.243678E+0000
  6.829129E-0001  2.438646E+0000
 -1.638887E+0000  1.009390E+0000
  1.479696E+0000  3.108265E-0003
  2.192476E-0001  1.208402E+0000
 -2.767603E-0001  9.343750E-0001
  3.296686E-0001  7.700285E-0001
  1.535779E+0000 -6.471303E-0001
  4.016045E-0001 -5.058977E-0001
 -7.614780E-0001 -5.891909E-0001
 -2.120148E+0000 -1.222691E+0000
 -7.981864E-0001  4.294082E-0001
  6.725099E-0001  7.404296E-0001
 -7.542103E-0001  9.363356E-0001
 -1.314759E+0000 -7.263856E-0001
 -1.040300E+0000 -1.126157E+0000
  4.212837E+0000 -1.294176E+0000
  1.521832E+0000 -2.695988E-0001
 -1.367580E+0000 -6.640255E-0001
 -4.413184E+0000 -8.763324E-0001
 -5.683368E-0001 -9.670381E-0001
  1.186488E+0000  1.036403E+0000
  1.221502E+0000  9.579481E-0001
 -2.782309E+0000 -5.175027E-0001
 -6.332304E-0001 -3.541118E-0001
 -3.330253E-0001  2.051913E+0000
  8.633016E-0001  1.703940E+0000
  1.466277E+0000  1.168789E+0000
 -6.428842E-0001  1.560394E+0000
 -1.664649E+0000  1.988953E-0001
  4.463114E-0003  1.023215E+0000
  2.132146E-0001  1.206348E+0000
 -1.537938E+0000  1.413760E+0000
  8.473366E-0001  1.545870E+0000
  3.310866E-0001  1.776415E+0000
  6.104690E-0001  6.445988E-0001
 -7.561099E-0001 -9.712355E-0001
 -4.999656E-0001 -8.169468E-0001
  1.686187E-0001 -2.719759E+0000
  1.257575E+0000 -1.980082E+0000
  1.613170E+0000 -2.254208E+0000
 -3.575588E-0001 -1.805684E+0000
 -2.151148E+0000 -8.921421E-0001
 -7.133423E-0002  2.274150E-0001
 -1.601558E-0001 -6.187919E-0001
 -2.932357E-0001  7.891019E-0002
  5.596154E-0001 -4.050956E-0001
 -3.524564E-0001 -6.637222E-0001
 -1.971867E+0000 -1.845355E+0000
 -1.000249E+0000 -1.918418E+0000
 -5.318868E-0001 -6.076234E-0001
 -1.906890E-0001  3.064980E-0001
  5.342656E-0001  1.528479E+0000
 -1.635789E+0000  8.484151E-0001
 -1.841240E+0000 -8.765065E-0002
  2.157988E+0000 -9.647601E-0001
 -2.144939E-0001 -1.174381E-0001
  1.061197E+0000 -3.892486E-0001
  1.284763E+0000 -2.235206E-0001
 -7.493179E-0002 -2.153023E-0001
 -2.192728E+0000 -4.034779E-0001
 -6.508682E-0002  1.186511E+0000
 -7.558449E-0001  2.818493E+0000
 -3.424404E+0000  2.191715E+0000
 -1.181606E+0000  6.220250E-0001
  1.147163E+0000 -2.366375E-0001
  1.502002E+0000  2.111079E+0000
 -1.325741E+0000  1.053510E-0001
 -1.620639E+0000 -5.731126E-0001
 -1.651188E+0000 -5.597143E-0001
 -1.347683E+0000 -1.366887E-0002
 -1.808583E-0001 -7.380123E-0002
 -1.684475E+0000  1.971882E-0001
  9.160702E-0002  8.826020E-0002
  2.540735E+0000  4.969936E-0001
  3.333623E-0001 -9.726550E-0002
  6.030528E-0001  4.907518E-0001
 -1.433033E+0000  4.271321E-0002
 -1.618694E+0000 -3.001736E-0001
  2.235871E+0000  2.439678E-0001
  2.222421E+0000 -7.420572E-0002
  9.718079E-0001  3.485495E-0001
 -6.755420E-0001 -1.114586E+0000
 -2.561068E-0001 -1.103440E+0000
 -9.925518E-0001 -1.011543E+0000
 -3.051357E-0001  3.768690E-0001
  2.063936E-0001  6.920494E-0002
 -2.241472E-0001 -4.126877E-0001
  5.221137E-0001 -2.906345E-0001
  9.670204E-0001  4.077826E-0001
 -4.819991E-0001 -3.348427E-0001
  2.368625E+0000  8.570957E-0001
  8.614382E-0001  7.533987E-0001
 -1.023917E+0000  6.359700E-0001
 -5.467050E-0001 -1.652663E+0000
  1.522746E+0000 -1.467504E+0000
  9.732747E-0001 -8.899842E-0001
 -7.050774E-0001 -1.354266E-0001
 -2.664009E+0000 -1.383270E+0000
  8.817990E-0002 -4.181317E-0001
  1.877636E+0000 -4.539941E-0002
  1.237173E+0000 -6.747409E-0001
  1.605555E+0000 -1.656673E-0001
  1.330488E+0000 -1.810270E+0000
  7.361301E-0001  1.663286E+0000
 -7.132364E-0001  1.579598E+0000
 -1.651378E+0000  3.076806E-0002
  2.177167E-0001 -1.482671E+0000
 -6.619514E-0001  1.937699E-0001
  3.199763E-0002 -8.348580E-0001
  1.950314E-0001 -7.797106E-0001
  1.187457E+0000 -1.224897E+0000
  7.383437E-0001  1.309316E-0001
  1.596880E+0000 -4.826643E-0002
  4.128632E-0001  3.385042E-0001
 -1.004429E+0000  1.349884E+0000
 -1.362823E+0000 -5.716462E-0001
  2.356450E-0001  6.486657E-0001
  1.995121E-0001  1.064536E+0000
 -1.584734E+0000  1.370644E+0000
  3.761206E-0001  1.200823E+0000
  2.045047E+0000  1.279208E-0001
  1.693634E+0000  8.521221E-0001
  3.159451E-0002 -2.518636E-0002
  7.997151E-0002  7.966166E-0001
 -2.532276E-0001  1.468498E+0000
 -8.093807E-0001 -8.502433E-0002
  1.791153E+0000  1.688907E+0000
  2.759279E+0000  1.348262E+0000
  1.408720E+0000  3.415534E+0000
  9.883111E-0001 -1.675105E+0000
 -8.550593E-0001 -1.860300E-0001
 -1.202462E+0000 -8.014718E-0001
  2.609951E-0001  3.681425E-0001
  7.094958E-0001  8.965265E-0001
  2.347759E+0000  7.560385E-0001
  2.230371E+0000  6.016809E-0001
  1.064639E+0000  1.653184E+0000
 -1.657580E+0000  1.328621E+0000
  2.901454E-0001 -1.035142E-0002
  1.065235E+0000  1.648783E-0001
 -1.135530E+0000  2.033071E+0000
  3.273566E-0001 -2.242452E-0001
  1.968772E+0000 -2.715605E-0001
  8.612199E-0001  4.110869E-0001
  6.857072E-0001  3.045808E-0002
 -8.536225E-0002  3.232935E+0000
 -9.183412E-0001  3.977323E-0001
 -5.645688E-0001 -2.421453E+0000
  3.473270E+0000 -2.138678E+0000
  1.925795E+0000 -1.362556E+0000
 -6.550616E-0001  2.195224E+0000
 -1.799211E+0000 -7.299344E-0001
  2.142393E-0002 -1.780452E+0000
 -4.468034E-0001 -9.311868E-0002
  8.264888E-0002  5.591156E-0001
 -8.678888E-0001 -7.394768E-0001
 -2.944667E-0001  7.302329E-0001
  5.183857E-0001  6.130029E-0001
  1.398535E+0000 -1.046065E+0000
  2.515789E+0000  1.470749E+0000
  6.856733E-0001  1.077832E+0000
  4.053900E-0002 -3.157007E-0001
  1.309434E+0000 -2.576182E+0000
  4.983566E-0001 -1.326756E+0000
 -3.670381E-0001 -2.124905E+0000
 -2.508103E-0001 -6.316293E-0001
  8.282446E-0001  2.747412E-0001
  1.008970E+0000  2.836070E-0001
 -5.629113E-0002 -1.633975E-0001
 -1.323974E+0000  7.540661E-0001
  1.117796E-0001  1.931972E+0000
 -6.090418E-0001  2.207098E+0000
 -6.422235E-0001  2.011258E+0000
  3.690808E-0001  1.884904E-0001
  4.743926E-0001  5.771069E-0001
  8.249844E-0001  4.624672E-0001
  1.562656E+0000  6.695805E-0001
  5.312040E-0002  2.071156E-0001
  7.170474E-0001  5.717707E-0001
 -7.316993E-0001 -7.742637E-0001
 -1.417379E+0000 -6.373275E-0001
 -2.499817E+0000 -1.427114E+0000
  9.748393E-0002 -2.680869E+0000
  1.710994E+0000 -5.844549E-0001
  2.362201E-0001 -1.062000E-0001
 -3.490602E+0000 -1.645471E+0000
 -5.519587E-0001 -4.345932E+0000
  3.476397E+0000 -3.037056E+0000
  2.702823E+0000  8.910953E-0001
 -6.137627E-0001  1.102090E+0000
 -1.161587E+0000 -4.074306E-0002
  6.253487E-0001  8.601576E-0001
 -1.078901E+0000  3.551781E+0000
 -3.865774E-0001  1.809402E+0000
 -1.087971E+0000  3.698264E-0001
  8.457268E-0001 -6.741511E-0001
  9.781133E-0001 -3.243461E-0001
  2.290385E+0000 -2.296791E+0000
 -2.606705E-0001 -8.474318E-0001
  1.283599E-0001  8.354059E-0002
 -1.565829E+0000  3.213207E-0001
  1.603042E-0001 -3.114781E-0001
 -9.730930E-0001 -1.139142E+0000
 -2.082150E+0000 -8.209927E-0001
  2.335566E+0000  2.156771E-0001
  7.566051E-0002 -1.461110E+0000
  1.970923E-0002  2.912720E-0002
  9.881660E-0001  2.852061E-0001
  9.099623E-0001 -4.124476E-0001
 -1.407435E+0000 -5.228437E-0001
 -2.532499E+0000 -6.627529E-0001
  5.444782E-0001  1.181153E+0000
  1.852463E+0000  3.215682E-0001
 -2.054044E-0001  4.845509E-0002
  1.202116E+0000  5.453263E-0001
 -3.148989E-0001  2.629544E-0001
  4.421102E-0002  3.488722E-0002
  8.874214E-0001  1.004804E+0000
 -8.018289E-0001  2.906810E+0000
 -1.889582E+0000  1.508308E+0000
  5.539439E-0001  3.577959E-0001
  1.880654E+0000  5.062288E-0001
  1.746387E+0000  3.779011E-0001
 -2.989028E-0001  4.179588E-0001
  2.528064E-0003  1.426654E-0001
 -6.663239E-0001 -1.236275E-0001
  1.357478E-0001 -8.604163E-0002
  1.598738E+0000 -7.349923E-0001
  4.345029E-0001  2.070744E-0002
  1.642576E+0000 -1.300851E+0000
  6.771993E-0002  1.074087E-0001
 -6.515472E-0001 -8.580708E-0001
 -1.604656E+0000 -2.609166E+0000
  2.072656E+0000 -1.327474E+0000
  1.324485E+0000  5.248920E-0001
  6.118783E-0001  8.657861E-0002
  2.648111E-0001 -3.900808E-0001
 -1.637919E+0000 -1.329049E+0000
  5.672617E-0001 -7.725587E-0001
  9.411639E-0001  9.708986E-0001
  1.850013E+0000  4.249986E-0001
  5.306716E-0001  5.696455E-0001
 -4.760657E-0001 -3.176460E-0002
 -2.137231E-0001  5.312755E-0001
 -1.010365E-0001  1.019678E+0000
  1.073502E+0000 -3.883098E-0001
 -1.916765E+0000  1.763089E-0001
 -4.109347E-0002 -1.347333E+0000
  6.464434E-0001 -1.558895E+0000
  9.981580E-0001 -1.584727E+0000
 -2.616337E-0001 -2.228911E-0001
 -1.326298E-0001  2.391470E+0000
  1.200310E+0000  2.372192E+0000
  1.093548E+0000  2.239711E+0000
 -7.441955E-0001  7.328130E-0001
 -2.239244E+0000  1.187765E+0000
 -2.201104E+0000 -7.711122E-0004
  1.945808E+0000 -1.281568E+0000
  2.324420E+0000 -2.862478E-0002
  3.454771E+0000 -2.334407E-0001
  7.729063E-0001 -1.175261E+0000
 -3.454142E+0000 -2.350227E+0000
  1.351905E-0001 -1.127582E+0000
  3.099652E-0001  1.420990E+0000
  5.839584E-0001  1.410945E+0000
  6.120693E-0001  3.927125E-0001
  9.242380E-0001  1.491322E+0000
 -1.951967E+0000  1.605856E+0000
 -1.763214E+0000 -6.852621E-0002
  1.208640E+0000  8.660094E-0001
 -1.297138E+0000  3.015134E+0000
 -9.618267E-0001  1.076060E+0000
  7.827311E-0001 -4.844552E-0001
  3.176634E+0000 -6.448658E-0002
 -7.371181E-0001  1.817083E-0001
 -7.961294E-0001 -1.116787E+0000
 -1.702631E-0001  3.087900E-0001
  1.635812E+0000  1.017223E-0001
  2.793238E+0000  1.613982E+0000
 -5.209733E-0001  2.221242E+0000
 -2.245957E+0000 -9.110026E-0001
  2.261538E-0001 -2.312932E+0000
  2.344128E+0000 -1.443652E+0000
 -1.342409E-0001 -3.636550E-0001
  1.840172E-0001  1.282873E+0000
 -3.144016E+0000  2.560519E+0000
 -4.002930E+0000 -1.120507E+0000
  1.448396E+0000  6.903904E-0001
  2.095676E+0000  1.591398E+0000
  1.898145E+0000  2.079551E+0000
 -1.135794E+0000 -5.001814E-0001
 -6.714830E-0001 -5.824406E-0001
  2.547933E+0000  8.075132E-0001
  2.346592E+0000 -6.328992E-0001
  5.929318E-0001  7.619732E-0001
 -1.481090E+0000  1.559723E+0000
 -3.343606E+0000 -1.547785E-0003
  1.604593E-0001 -6.480090E-0001
  9.572387E-0001  9.744865E-0001
  3.226523E-0001 -5.981941E-0001
  7.711349E-0001 -1.589939E+0000
  6.617444E-0001 -1.447566E+0000
 -3.156448E-0001 -1.030257E+0000
 -3.025780E-0001 -1.215936E+0000
  5.164311E-0001 -1.061195E+0000
 -4.018801E-0001  2.830792E-0001
 -3.675386E-0001  3.769878E-0001
  4.595243E-0001  2.190463E+0000
 -6.812913E-0001  2.740217E+0000
 -9.024942E-0001  2.099376E+0000
 -1.253840E+0000  1.766596E+0000
 -1.305744E+0000  6.795611E-0001
  1.489358E+0000 -4.504284E-0001
  1.701852E+0000 -6.566483E-0001
  3.323469E-0001 -2.027888E+0000
 -2.226414E+0000 -1.109153E+0000
 -2.584940E+0000 -7.405693E-0001
  4.337666E-0001  7.208941E-0002
  8.628373E-0001  8.184666E-0001
 -2.397569E+0000  3.569162E-0001
  1.665367E+0000 -4.790385E-0001
 -4.742212E-0001  3.508847E-0001
 -9.600830E-0001 -1.293931E+0000
  4.419859E-0002 -7.013083E-0001
  5.492702E-0001  5.256605E-0001
 -5.071587E-0001  1.312864E+0000
 -1.940851E+0000  1.807621E+0000
 -2.194249E+0000  1.111921E+0000
  1.267394E+0000  2.848956E+0000
 -6.087821E-0001  1.207759E+0000
 -3.756622E-0001  1.374702E+0000
 -2.346744E+0000  2.017299E+0000
 -4.809556E-0001  2.669554E+0000
  7.242293E-0001 -2.550489E-0001
  8.000696E-0001 -2.404077E+0000
  5.016851E-0001 -1.792310E+0000
 -9.765462E-0001 -2.238042E+0000
 -5.648728E-0001 -8.009610E-0001
 -1.716879E+0000  9.352861E-0001
 -6.927267E-0001 -1.516539E-0001
  2.009642E-0001 -4.947577E-0001
  8.438025E-0001  1.254183E+0000
 -1.028879E+0000  5.361810E-0001
 -6.890570E-0001 -1.565356E-0001
 -1.270966E+0000 -2.346517E+0000
  1.549441E+0000  1.094232E+0000
  2.444907E-0001  6.771842E-0001
 -1.210562E+0000  2.482217E+0000
 -1.412657E+0000  2.129575E-0001
 -1.572798E-0001 -7.020714E-0001
  3.902259E+0000  1.094241E-0001
  3.051689E+0000 -1.046437E+0000
  7.462840E-0001 -2.040272E+0000
 -2.550159E+0000 -2.118214E+0000
 -9.046561E-0001 -8.354994E-0001
  4.287613E-0001  5.105496E-0001
 -9.913282E-0001  4.866146E-0001
  2.892399E-0001 -8.993514E-0001
 -1.696083E+0000 -1.262824E+0000
 -3.922607E-0001 -1.129373E+0000
 -2.468544E-0002  1.594063E-0001
  2.773909E+0000 -3.174407E-0001
  8.202643E-0001  8.833622E-0001
  5.943527E-0001  1.069737E-0001
 -1.415292E+0000 -9.062279E-0001
 -1.812895E+0000 -2.485693E+0000
  9.590269E-0001  3.029867E-0001
  6.617452E-0001  1.474523E+0000
  3.495263E-0001  8.932596E-0001
  1.277689E-0001  4.575918E-0001
  1.987983E-0001 -6.394224E-0001
  8.704987E-0001 -2.321955E-0001
 -2.698023E-0001 -1.352590E+0000
 -8.882545E-0001  1.636984E-0001
 -1.608173E+0000  2.170087E-0001
  9.130324E-0001 -1.087823E+0000
  7.000086E-0001  1.147600E+0000
  1.161940E+0000  1.376263E+0000
  3.248806E-0001  1.474451E+0000
 -1.961026E+0000 -2.304070E-0001
 -6.387459E-0001  7.061539E-0001
  2.126838E+0000 -2.244889E-0001
  2.137006E+0000  1.879897E+0000
  6.448062E-0001  1.774805E+0000
 -2.145307E+0000  2.199224E+0000
  8.178211E-0001  1.785366E+0000
 -2.614915E-0001  8.414142E-0001
  1.357744E+0000  2.205851E+0000
  2.149144E+0000  8.309989E-0001
  2.544255E-0001  8.656637E-0002
  1.950826E+0000  1.390926E+0000
 -1.193180E+0000  2.907121E+0000
  3.366346E-0001  5.698808E-0001
  1.112076E+0000  5.852426E-0001
  1.338634E+0000  2.668844E+0000
 -6.585741E-0001  3.881725E+0000
 -8.367752E-0001  2.207511E+0000
 -3.918326E-0001  5.658219E-0001
  7.862394E-0001  4.384469E-0001
  6.743998E-0001  8.901227E-0001
 -2.342875E+0000  1.507437E-0001
 -1.518755E+0000  3.449816E-0001
  1.787097E+0000  1.900619E+0000
  2.849132E+0000  2.319093E+0000
  1.032654E+0000  8.175478E-0001
  8.664297E-0001 -2.847587E-0001
  2.431054E-0001  5.052247E-0001
 -6.506864E-0001  8.494634E-0001
  1.637279E+0000 -9.707151E-0001
  3.310555E+0000  9.002147E-0001
  3.266989E-0001  2.552804E+0000
 -3.168774E+0000  3.877989E-0001
  7.622683E-0001 -1.387963E+0000
  1.134931E+0000 -1.342154E+0000
  1.240853E+0000  3.696803E-0002
  4.686266E-0001 -7.391327E-0001
  3.039635E-0001 -9.388598E-0001
 -1.234972E+0000  4.923719E-0001
  2.946274E-0001 -5.691080E-0002
  8.462703E-0001  1.404303E+0000
 -7.438776E-0001  1.646618E+0000
 -1.676396E+0000 -1.001760E+0000
 -9.693079E-0002 -9.180829E-0001
 -1.235198E+0000 -2.909934E-0001
  4.427121E-0001 -1.019078E+0000
  1.346357E+0000 -2.218301E-0001
 -6.278728E-0001 -2.237409E+0000
 -2.077156E-0001 -7.649439E-0001
 -3.307681E-0001 -3.059660E-0001
 -1.911267E+0000 -1.868048E+0000
 -6.257573E-0001 -2.498346E+0000
  1.910042E+0000 -6.192260E-0001
  2.622844E-0001  1.338063E+0000
 -1.079995E+0000  5.237259E-0001
 -1.157468E+0000  8.309069E-0001
  4.922459E-0001 -4.525245E-0001
  2.544431E+0000  1.960901E+0000
 -3.394575E-0001 -3.455378E-0001
 -1.327271E+0000 -2.287698E+0000
  1.683689E+0000 -2.596509E+0000
  3.857476E-0001 -1.128467E+0000
 -6.188141E-0001 -8.219725E-0001
 -1.151980E+0000  8.685790E-0001
 -2.393604E-0001  4.392111E-0001
  1.059391E+0000 -6.217980E-0001
  1.468301E+0000 -1.170281E-0001
 -1.147483E+0000  1.248885E+0000
 -1.039879E+0000  1.879144E+0000
 -1.343022E+0000  2.142869E-0001
  1.585726E-0001 -1.560871E+0000
  1.071773E+0000 -1.622414E+0000
 -9.471945E-0001 -7.229169E-0001
 -8.168947E-0001  4.432350E-0001
  1.365148E+0000  1.392769E+0000
  5.559743E-0001 -7.931966E-0001
 -1.561841E+0000 -1.362512E+0000
  9.478591E-0001 -1.135095E+0000
  1.923895E+0000 -1.319592E-0001
  9.941288E-0001 -1.149995E+0000
  9.840630E-0001 -3.025660E+0000
  2.777150E-0001 -2.894062E+0000
  8.416128E-0001 -1.477188E+0000
 -2.061495E-0001 -7.340131E-0001
 -1.044471E+0000 -8.343896E-0001
  5.544306E-0002 -1.300356E+0000
  4.950514E-0001 -2.134609E+0000
  1.626087E-0001 -3.383880E-0001
 -2.380320E+0000  9.984050E-0001
 -8.482992E-0001 -3.211932E-0001
  1.579491E+0000 -1.776414E+0000
  9.563611E-0001 -3.819178E-0001
  7.860163E-0001  1.805661E-0001
 -2.908150E-0001 -8.083883E-0001
 -1.335184E+0000  3.122014E-0001
  4.146983E-0001  1.146967E+0000
  1.184864E+0000  1.326481E+0000
  8.023701E-0001  2.253679E+0000
 -1.339620E+0000  2.236638E-0001
 -1.086253E+0000  3.307708E-0001
  8.314287E-0001 -9.795763E-0001
  3.104311E+0000 -1.882141E+0000
  4.708267E-0001 -6.537548E-0002
 -2.265096E+0000 -5.736290E-0001
  7.612052E-0001 -2.741759E+0000
  3.020357E+0000 -1.168994E+0000
  1.161490E+0000  2.741619E-0001
 -6.567068E-0001 -4.607458E-0001
 -1.477082E+0000 -1.745216E+0000
  1.416550E+0000 -2.035486E+0000
  5.357375E-0001 -6.032589E-0001
  1.494476E+0000 -1.270382E+0000
  6.070176E-0001 -5.223989E-0001
 -5.760450E-0001 -4.498365E-0001
 -2.120374E+0000  2.801960E-0001
 -1.247788E+0000 -2.688783E-0001
  6.998964E-0001 -6.284349E-0001
  8.111607E-0001 -4.512853E-0001
  1.963980E+0000 -1.124461E+0000
  2.247152E+0000 -7.928671E-0002
 -7.835368E-0001 -1.323423E+0000
 -1.462760E+0000 -2.395920E+0000
 -9.715805E-0001 -1.013216E+0000
 -5.382136E-0001  6.766940E-0002
 -1.244745E+0000  6.491559E-0001
  3.211955E-0001 -7.039967E-0001
 -5.410981E-0001 -7.993130E-0001
  5.652609E-0001  1.048270E+0000
 -4.594638E-0001 -4.506052E-0001
  6.448866E-0002  6.292095E-0001
 -7.552972E-0001  1.730901E-0001
 -5.889552E-0002  1.598614E+0000
 -1.034296E+0000 -3.118269E-0001
 -9.888588E-0001  8.516216E-0001
 -1.891052E-0003  2.599950E+0000
  1.058114E+0000  1.145134E+0000
  1.062257E+0000 -2.019656E+0000
  3.013212E+0000  3.514180E-0001
  5.986241E-0001  1.673542E+0000
 -7.616632E-0001  1.825153E+0000
  2.922583E+0000  1.276522E+0000
  3.853407E+0000  1.783896E+0000
  1.607364E+0000  1.578792E+0000
 -4.375335E-0001  5.835481E-0001
  3.227087E-0001 -1.133270E+0000
  8.833044E-0001  7.481297E-0002
 -6.640089E-0001  1.279318E+0000
 -2.807204E+0000  4.718544E-0001
 -1.053671E+0000  4.562847E-0001
  1.444481E+0000  3.912595E-0001
  2.639982E-0001  2.770081E-0001
 -1.013556E+0000  9.325928E-0001
 -8.115184E-0001  7.958835E-0001
 -7.155957E-0002 -1.705331E+0000
 -1.623253E+0000 -9.297437E-0001
 -7.469864E-0001 -5.056898E-0001
 -4.036136E-0001  9.752575E-0001
 -1.905564E-0001  2.857345E+0000
 -2.117204E-0001  1.816457E+0000
 -4.714082E-0001 -8.681594E-0003
  1.432130E+0000 -2.523569E+0000
 -5.470597E-0002 -1.329081E+0000
 -1.960737E+0000 -1.005277E+0000
 -7.671632E-0001 -5.278060E-0001
  1.478762E+0000  7.691393E-0001
  6.029056E-0001 -8.381542E-0001
 -6.377230E-0001 -1.398885E+0000
 -3.001761E-0001  7.953068E-0001
 -1.434319E+0000 -1.028175E-0001
 -6.899456E-0001 -6.781081E-0001
 -2.553613E+0000 -1.336223E+0000
  1.086336E+0000 -2.535757E+0000
  1.603011E+0000 -6.151027E-0001
  9.018306E-0001  9.790274E-0001
  5.571974E-0002  1.020970E+0000
 -1.136185E+0000  8.790313E-0001
  1.704604E+0000 -9.739906E-0001
  9.127936E-0001 -4.908494E-0001
 -7.824150E-0001 -2.553249E-0001
 -5.402952E-0001 -4.085904E-0001
 -5.097869E-0001 -8.362047E-0001
  2.377010E+0000  5.570096E-0001
  8.746777E-0001  2.065199E+0000
  3.891168E-0001 -1.118961E+0000
  1.067985E+0000  3.362508E-0001
 -5.173586E-0001  4.724375E-0002
  7.321044E-0001  5.727250E-0001
  5.434755E-0001  2.303019E-0001
 -4.003678E-0001 -2.224099E-0001
  3.318538E-0001  4.202345E-0001
  7.993191E-0001  1.863724E+0000
 -4.122696E-0001  2.071179E+0000
 -1.795241E-0001  1.190557E+0000
  1.553894E+0000  1.921903E+0000
  2.111232E+0000  2.311741E-0001
  1.323193E+0000  7.885822E-0001
 -1.049921E+0000 -5.519930E-0001
  1.060703E+0000 -1.021649E+0000
  7.121166E-0001 -2.086485E-0001
 -3.982019E-0001  9.990324E-0001
 -2.125128E+0000  2.638591E+0000
 -1.880842E+0000  7.523960E-0002
 -2.836235E+0000 -1.169768E+0000
 -1.260211E-0001 -7.304481E-0001
 -6.965631E-0001 -1.090778E+0000
  2.993977E+0000 -7.257677E-0001
  1.791717E-0001  1.140346E+0000
 -2.377658E+0000 -3.720464E-0001
 -2.055218E+0000  4.802818E-0002
 -1.017214E-0001 -1.405210E+0000
  8.202308E-0001 -8.674738E-0001
 -2.777566E+0000 -1.975278E+0000
  2.835823E-0001 -1.530251E+0000
  9.016050E-0002  8.129506E-0001
 -1.487087E+0000 -7.343585E-0001
 -1.148789E-0001 -1.224529E-0001
 -9.000346E-0002 -3.440555E-0001
 -1.087488E+0000 -2.052320E-0001
  1.818465E-0001 -2.844134E-0003
  7.447105E-0001 -6.077795E-0001
  2.660377E+0000 -6.523749E-0001
  5.037023E-0001 -1.389294E+0000
 -5.986319E-0001 -1.409019E-0001
  1.025643E-0001 -2.276184E-0001
 -1.283679E+0000 -1.449506E+0000
  1.185053E+0000 -2.261143E+0000
  7.638028E-0001  5.810209E-0001
 -2.747982E+0000  3.494773E-0001
 -2.006023E+0000 -8.918218E-0001
  2.204017E-0002 -6.837751E-0001
  1.119992E+0000  2.772064E+0000
 -1.214264E+0000  8.059075E-0001
 -9.173635E-0001  7.392795E-0001
 -1.324598E-0002  3.661204E-0001
  4.707106E-0001  1.212990E+0000
 -7.261058E-0001  2.537857E-0001
 -7.315972E-0001 -5.980577E-0001
  2.114353E-0001  7.523540E-0001
 -1.424877E+0000  8.329896E-0001
 -2.618174E+0000  1.103045E+0000
  2.695530E-0001 -1.088626E+0000
  8.993064E-0001 -1.956668E+0000
  2.203187E-0001  1.940374E-0001
 -3.105695E-0001  1.591013E-0001
 -1.579766E+0000  3.167931E-0001
 -4.637847E-0001 -1.469467E+0000
  1.278067E+0000  7.018828E-0001
  3.363558E+0000  1.019766E+0000
 -4.528335E-0002  3.890985E-0001
 -4.944236E-0001 -5.965014E-0001
  2.680893E-0002  6.439030E-0001
 -1.050694E+0000 -1.350195E+0000
  2.358294E-0001  4.448704E-0001
  1.165463E+0000  2.418032E-0001
 -7.213894E-0001  2.555773E-0001
  1.634307E+0000 -8.296217E-0001
 -7.042726E-0001 -9.864555E-0001
 -8.061408E-0001 -1.460251E-0001
  1.279357E+0000  1.224661E+0000
  1.183719E+0000  2.653475E+0000
  9.777035E-0001  3.059238E-0001
  3.724069E-0001  1.729096E+0000
  1.855534E+0000  2.416839E+0000
  8.730577E-0001  1.766605E+0000
 -3.223050E-0001  1.189578E+0000
  5.193137E-0001 -6.145857E-0001
  2.447173E+0000 -3.456127E+0000
  1.274561E+0000 -4.461828E+0000
  7.395054E-0001 -4.146891E+0000
 -1.966259E-0001 -1.934096E+0000
  6.327670E-0001 -1.013248E+0000
  4.303617E-0001 -8.227165E-0001
 -1.097526E+0000 -1.253241E+0000
  1.036186E+0000 -2.012585E-0001
 -8.890254E-0001 -9.593135E-0002
 -6.754994E-0001  1.468442E+0000
  5.843054E-0002 -1.400033E-0001
  1.113415E+0000 -5.004943E-0001
  9.459393E-0001 -8.004300E-0001
  2.551248E+0000 -9.022603E-0001
 -1.075944E+0000  9.344435E-0001
 -8.607256E-0001  1.371998E+0000
 -3.561129E-0001  6.981197E-0001
  2.984987E+0000  1.802447E-0001
  2.646972E-0001  1.204838E+0000
 -1.019481E+0000  1.023717E+0000
 -2.828439E+0000 -1.007760E+0000
  1.050143E+0000 -1.409410E+0000
  3.489534E+0000 -9.259542E-0001
 -3.638984E-0001  1.974254E+0000
 -7.610665E-0001  1.970658E+0000
 -1.786658E+0000  4.871003E-0001
  8.304004E-0001  5.615543E-0003
  2.259622E+0000  3.619047E-0001
  1.321177E+0000 -2.010527E-0004
 -7.738603E-0001 -2.253476E-0001
 -7.277550E-0001 -1.571207E+0000
  2.317969E-0001 -7.839244E-0001
 -4.477909E-0001 -2.778645E+0000
  1.036128E+0000 -3.141034E+0000
  9.733761E-0001  1.585062E+0000
 -1.867083E+0000  9.698889E-0001
 -3.048071E+0000 -1.076961E+0000
 -1.346737E-0002 -1.575041E-0002
  1.863110E+0000  1.231969E+0000
  2.338777E-0002  2.267277E+0000
 -2.219895E+0000  5.629236E-0001
 -1.989801E+0000 -8.725898E-0001
  4.683840E-0001 -2.146490E+0000
  6.242336E-0001 -2.160336E-0001
 -8.784226E-0001  2.604842E-0001
 -2.572257E+0000 -5.635382E-0001
  4.246685E-0001 -1.366401E+0000
  3.692926E+0000  3.983861E-0001
  1.181864E+0000  1.348653E+0000
 -1.650298E+0000  5.295999E-0002
 -1.047530E-0001 -1.745190E-0001
  6.770639E-0001  2.870906E-0001
  2.894003E-0001 -1.880782E+0000
  4.006020E-0001 -1.224365E-0001
 -2.007616E-0001  2.488880E+0000
  1.726030E-0001  2.816095E-0001
  1.732944E+0000  1.621513E+0000
 -5.298964E-0002  7.687641E-0001
 -4.087330E-0001 -1.598252E-0001
 -2.299285E+0000  3.352555E-0001
  2.609513E-0001  6.767640E-0001
  1.803285E+0000  1.349651E-0001
  4.011670E+0000  1.238205E+0000
  3.439106E+0000  1.122571E+0000
 -1.047641E+0000 -5.099878E-0001
 -1.390347E+0000  4.984058E-0001
 -9.747679E-0001  1.185627E+0000
  1.190927E+0000  2.447423E+0000
  1.964737E+0000  2.725412E+0000
  2.424776E-0001  3.031060E-0001
 -9.992548E-0001  1.915123E+0000
 -7.890138E-0001  1.436689E+0000
 -2.933190E-0001  1.036392E+0000
 -7.758619E-0001 -1.539660E-0001
 -3.900164E-0002  1.510074E+0000
 -5.779967E-0001  1.806814E+0000
  4.263267E-0001 -7.781846E-0002
  5.271503E-0001  7.841178E-0001
  1.740009E+0000  1.872500E+0000
 -1.281537E+0000  2.270681E+0000
 -3.326054E+0000  1.614690E+0000
 -1.381993E+0000  2.904668E+0000
  2.452122E+0000 -3.639494E-0001
  2.636887E+0000  3.272219E-0001
  1.206713E+0000 -1.229788E+0000
  4.734847E-0001 -7.277040E-0001
  5.435233E-0002  4.739978E-0001
 -1.606801E+0000 -2.164300E+0000
  2.197265E-0001 -7.069063E-0001
  4.349766E-0001  5.034375E-0001
  5.213312E-0001  3.408757E-0001
 -1.183087E+0000 -2.454026E-0001
 -5.929273E-0001 -7.429536E-0001
  1.618079E+0000  1.415823E+0000
 -2.436019E+0000  1.054407E+0000
 -2.031126E+0000 -6.818352E-0001
  6.885142E-0001 -8.385977E-0001
  2.040906E+0000 -5.209931E-0001
  3.910744E-0001 -7.364063E-0001
  8.760958E-0001  1.512430E+0000
 -1.380988E+0000  5.154305E-0001
 -2.668204E+0000 -1.549727E+0000
  7.380247E-0001 -1.475783E+0000
  8.100326E-0001 -5.638563E-0001
 -1.664586E+0000  7.700710E-0002
  8.823032E-0001  1.399121E-0002
  2.944142E+0000 -2.362333E-0001
  1.897004E+0000  7.677629E-0002
  2.287295E-0001  8.016031E-0001
 -2.552519E+0000 -1.517255E-0001
  2.790406E-0001 -9.887017E-0001
 -9.106299E-0001  1.206360E+0000
 -3.714367E+0000  3.314701E+0000
 -1.920664E+0000  2.400353E+0000
  6.562189E-0001  9.807692E-0001
  6.046804E-0001  3.959703E-0001
  3.463160E+0000  9.045360E-0001
  3.429968E-0001  4.781833E-0001
 -1.482908E+0000 -9.820741E-0001
 -1.115933E+0000 -3.069904E-0001
 -5.354859E-0001 -1.508305E-0001
  1.076910E+0000  3.595123E-0002
  1.346812E+0000  1.417507E+0000
  2.866664E-0001  5.084611E-0001
 -1.602107E-0002  1.817183E-0001
  1.415603E+0000  1.505772E+0000
  9.376735E-0001  1.423857E+0000
  2.491311E-0001  1.540026E+0000
  1.477095E+0000  8.708384E-0001
 -1.684152E-0002 -6.752889E-0001
  1.401885E+0000 -1.564761E+0000
  2.445649E+0000 -1.143837E+0000
 -7.556988E-0001  1.499530E-0001
 -4.237346E-0001  7.737403E-0001
  1.173709E-0001  1.552315E+0000
 -9.014304E-0001  9.958517E-0001
  1.833274E+0000 -9.851316E-0001
  9.867151E-0001 -1.583358E+0000
  3.805747E-0001  1.347406E-0001
 -2.838689E+0000  2.112242E-0001
 -5.213414E-0001  7.248070E-0001
  7.736003E-0002 -7.280897E-0001
 -3.533676E-0002 -5.357399E-0001
  2.793060E-0001  2.215559E-0001
 -4.736384E-0001 -6.446110E-0001
 -5.231280E-0001 -9.928109E-0001
  1.122066E-0001 -2.142582E+0000
  8.176816E-0001 -8.452226E-0001
  3.633729E-0001 -8.796362E-0001
 -5.620060E-0001 -7.436278E-0001
 -1.757825E+0000 -5.780112E-0002
 -1.969329E+0000 -4.719968E-0001
 -9.459262E-0001 -1.450542E+0000
 -1.929304E-0002  1.952683E-0001
 -1.104701E+0000  1.087650E+0000
  1.301144E+0000  1.468979E+0000
 -1.926044E+0000  1.191983E+0000
 -6.062747E-0001  9.166510E-0001
  6.741692E-0001  6.098106E-0002
 -7.441031E-0001  7.953502E-0001
  4.111593E-0001  8.107053E-0001
  8.136734E-0001  7.173899E-0001
  6.265011E-0001 -1.393203E+0000
  7.852517E-0001  9.374749E-0001
 -1.796225E+0000  4.626745E-0001
 -1.992164E+0000  7.396081E-0001
 -1.606944E-0001  1.532985E+0000
 -5.918865E-0001  1.929949E+0000
 -1.121157E+0000  2.407442E+0000
 -1.286713E+0000  9.762260E-0001
  1.104990E+0000 -1.883560E+0000
  2.733570E+0000 -1.524406E+0000
  2.801413E+0000  8.419043E-0001
  1.650196E+0000  2.657833E-0001
 -1.057582E+0000 -9.253865E-0001
 -1.851606E+0000 -3.284199E-0001
  1.823094E+0000  1.189990E+0000
 -6.040730E-0001  2.180306E+0000
 -1.785129E+0000  1.318714E+0000
 -1.155351E+0000  1.406869E+0000
  1.500208E-0001  5.656582E-0001
  1.949665E+0000  1.866454E+0000
  1.795696E-0001  3.437757E+0000
 -2.127207E+0000  9.765187E-0001
 -3.411753E-0002 -1.166858E+0000
  2.418894E+0000 -8.985228E-0001
  2.945404E+0000 -5.481585E-0001
  8.855370E-0002  6.247341E-0001
 -1.729883E+0000  4.678161E-0001
 -6.503304E-0001  8.838139E-0002
 -9.280040E-0002  2.064106E-0002
 -4.305764E-0001  2.102332E-0001
 -1.011408E+0000 -3.324344E-0001
  1.027740E+0000  2.472193E+0000
  9.581366E-0002  2.397747E+0000
 -8.198106E-0001  2.325277E+0000
 -5.568722E-0001  5.607921E-0002
  1.113404E-0001  3.711504E-0001
  1.550655E+0000  2.505844E-0001
  7.035705E-0001  2.374898E-0001
 -1.414450E+0000  6.128159E-0001
 -1.800608E-0001  3.425079E-0001
 -5.354235E-0001 -1.116878E+0000
 -4.740280E-0002 -3.579172E-0001
  1.172229E+0000  1.404565E+0000
 -1.023208E+0000  1.707639E+0000
  1.315598E+0000  1.599246E+0000
 -3.080313E-0002 -1.735777E+0000
  3.329157E+0000  4.564870E-0001
  1.410774E-0001  2.247327E-0001
  3.090436E-0001 -6.837509E-0001
  7.000524E-0001 -1.263603E-0001
 -3.329940E-0001  9.058645E-0001
 -9.307151E-0001  1.436151E+0000
 -6.477059E-0001  5.093594E-0001
  1.648107E+0000  1.824166E+0000
  1.186863E-0001  1.559041E+0000
 -1.518593E+0000  3.225567E+0000
 -1.063302E+0000  1.234690E+0000
  1.995774E+0000  1.540287E+0000
  7.734613E-0001  1.250360E+0000
 -5.558259E-0001 -8.167414E-0001
  9.271472E-0001  8.016880E-0001
  2.301899E+0000  9.808770E-0001
  2.595939E-0001  1.806972E+0000
 -1.930581E+0000 -1.154405E+0000
  1.267362E+0000 -1.254165E+0000
  2.901833E+0000 -3.043035E-0001
 -4.402396E-0001  4.874936E-0002
 -2.586336E+0000 -8.374433E-0001
 -1.398416E+0000 -1.536258E+0000
  7.272351E-0002 -1.158981E+0000
  1.847073E+0000  1.635404E+0000
 -1.371078E+0000  4.397024E-0001
 -3.035291E+0000  6.926559E-0001
  3.026255E-0002 -1.469211E+0000
  2.076634E+0000 -1.790934E+0000
  3.402841E+0000 -9.422540E-0001
  1.659735E+0000  1.747225E+0000
 -2.259842E+0000  1.425846E+0000
 -2.022979E+0000  1.385483E+0000
  3.584288E-0001  1.495117E+0000
  1.197058E+0000 -2.109567E-0001
  1.354001E+0000  7.211147E-0001
  2.240684E+0000  3.777576E-0001
 -4.136678E-0001  1.241670E+0000
 -1.180602E+0000  1.881295E+0000
 -1.607956E+0000  1.712512E+0000
 -1.240022E+0000  7.000600E-0003
 -2.504137E-0001  1.326462E+0000
 -1.450709E+0000 -5.033385E-0001
 -2.695720E-0001 -1.083488E+0000
  1.304862E+0000 -1.754954E+0000
 -5.875674E-0001 -1.088366E+0000
 -1.210645E+0000  1.007514E+0000
 -9.293636E-0001  5.642456E-0001
 -3.924183E-0001  1.154345E+0000
  2.540928E-0001  1.860996E+0000
 -1.518582E-0001 -7.265872E-0001
 -2.728184E+0000 -1.168032E+0000
 -1.584932E+0000 -2.027496E-0001
 -2.198804E+0000  1.383098E-0001
 -8.667593E-0001 -1.315530E+0000
  5.197827E-0001 -1.295784E+0000
  9.605042E-0001 -1.917693E+0000
  4.780857E-0001 -1.151544E+0000
 -2.251044E+0000 -1.462744E+0000
 -1.267215E+0000 -2.443869E+0000
  2.012602E-0001 -1.568828E+0000
 -1.022093E+0000 -1.397985E+0000
 -9.663234E-0001 -2.148874E+0000
  1.236568E+0000 -1.569864E+0000
 -1.775899E+0000  1.592108E-0001
 -1.130623E+0000  2.067974E+0000
 -1.100359E+0000  2.148910E+0000
 -1.416661E+0000  5.942008E-0001
  1.131553E+0000 -4.913910E-0001
  1.295607E+0000  1.149310E+0000
  1.162976E+0000 -3.542024E-0001
  1.648819E+0000 -1.008174E+0000
 -2.075846E+0000  1.511658E-0001
 -7.559886E-0001  1.941034E-0001
  5.369061E-0002  2.269899E+0000
  6.924191E-0001  2.178154E+0000
 -8.369977E-0001  6.557401E-0001
  6.616374E-0001 -1.252575E-0001
  1.766296E+0000 -5.925455E-0002
  1.405677E-0001 -1.888104E+0000
  1.340724E+0000 -1.954006E+0000
  2.338611E+0000 -4.576769E-0001
 -1.354784E+0000  1.341738E+0000
 -2.167774E+0000  3.843537E-0001
 -1.304147E+0000  1.242480E-0001
 -1.345634E+0000  4.369523E-0001
  8.111004E-0001  1.298491E-0001
  9.184323E-0001  1.398876E+0000
  1.891207E-0001 -1.118301E+0000
  2.622250E+0000 -2.306849E+0000
  2.689966E+0000 -1.172240E+0000
  2.277409E-0001 -8.893989E-0001
  4.569659E-0001 -1.601324E+0000
 -1.439701E+0000 -9.437271E-0001
 -4.307851E-0002 -1.187822E+0000
  3.764048E-0001 -1.288864E+0000
 -1.540681E+0000  1.165886E-0001
 -2.895932E+0000  8.651258E-0001
  5.853297E-0002  3.396643E-0001
  2.071846E+0000  2.064284E-0001
  4.480052E-0001 -9.636460E-0001
  6.784357E-0001 -1.427497E+0000
 -2.815903E-0001 -5.912108E-0001
 -7.154403E-0001  2.202628E-0001
  9.541238E-0002  7.248424E-0001
 -1.359073E+0000  3.742202E-0001
 -2.302340E+0000  6.959578E-0001
 -3.748950E-0001  7.682765E-0001
  2.529712E+0000 -5.956876E-0001
  2.747068E+0000  2.413945E-0001
 -6.620481E-0001  1.168950E+0000
 -1.010423E+0000  6.242082E-0001
 -1.723017E+0000 -1.954088E-0001
  2.636053E+0000  2.058533E-0001
  3.616122E+0000  1.280404E+0000
 -4.349084E-0001 -8.551646E-0001
  6.633855E-0001 -1.062597E+0000
  2.807016E+0000  1.889193E+0000
  9.681198E-0001  1.301878E+0000
  4.714506E-0001  6.641887E-0001
 -6.614717E-0001 -4.115691E-0001
 -8.177995E-0001 -1.716080E+0000
 -2.382873E-0002 -8.385279E-0001
 -1.730810E+0000 -4.148722E-0001
 -6.948536E-0001  1.205039E+0000
  1.794172E+0000  3.048423E+0000
 -5.064271E-0001  1.570263E+0000
  2.375537E-0001  1.175844E+0000
 -3.029853E+0000  8.715000E-0001
 -6.094505E-0001  1.723633E+0000
  1.197476E+0000  3.245000E+0000
 -3.630749E-0003  2.901645E+0000
  1.098963E-0001  1.633159E+0000
 -1.390045E+0000 -7.175360E-0001
 -3.133058E+0000 -3.297173E-0001
 -2.400509E-0001  1.162257E+0000
 -3.204840E-0001 -5.407100E-0001
  1.484378E+0000  2.546728E+0000
 -1.645273E+0000  2.038175E+0000
  9.962472E-0001  2.546462E+0000
  7.052973E-0001  2.719022E+0000
  1.712642E+0000  1.975586E+0000
  1.186100E+0000  1.424755E+0000
  2.819210E-0001  4.975264E-0001
 -6.132744E-0001 -2.294395E+0000
  2.771443E-0001 -5.146817E-0002
  1.278039E+0000  7.802417E-0001
  1.035475E-0001  1.551513E-0002
  2.824024E-0001  1.052724E+0000
 -3.058912E-0001  1.501733E+0000
 -6.447463E-0001  6.195357E-0001
  1.076837E+0000  2.553818E+0000
  1.073497E+0000  8.499074E-0001
  2.282558E+0000  1.647586E+0000
  1.166035E+0000 -6.724123E-0002
  1.091246E+0000  3.833422E-0001
  8.839218E-0001  3.031753E+0000
 -9.619726E-0001  2.478798E+0000
 -6.125353E-0001  4.000981E-0001
  1.077059E+0000  6.187309E-0001
  8.164984E-0001 -3.480583E-0001
 -3.578725E-0001 -1.140298E+0000
  5.303264E-0001  9.306893E-0001
 -2.523244E-0001  1.975408E+0000
  2.164950E-0001  4.431665E-0001
  1.056368E+0000  1.001137E+0000
  1.085622E+0000 -7.345792E-0002
  2.474892E+0000  1.353106E+0000
  3.703738E-0001  9.832563E-0001
 -6.257585E-0001 -8.770029E-0001
  3.368585E-0001 -7.512540E-0001
  1.001804E+0000 -9.406584E-0001
  1.578687E+0000 -2.988292E-0001
  2.003831E+0000 -2.814692E-0001
 -1.049030E+0000  1.746470E-0001
 -1.927493E+0000 -6.436879E-0001
 -6.310758E-0001  9.746082E-0001
 -7.817850E-0002  1.673960E-0001
 -1.730587E+0000 -9.347877E-0001
  1.391271E-0001 -9.139378E-0001
  1.106027E+0000 -9.268044E-0001
  9.043751E-0002 -1.141928E+0000
  8.852643E-0001 -6.028893E-0001
  4.842114E-0002  1.232185E+0000
 -2.324561E+0000  1.349171E+0000
 -6.155107E-0002  3.744985E-0001
  1.492821E+0000  8.610049E-0001
 -7.050214E-0002  1.189556E+0000
 -9.001594E-0001 -8.172205E-0002
 -1.430998E+0000 -7.632553E-0001
  2.686251E-0001 -2.434434E+0000
  2.057478E+0000 -4.250165E-0001
  6.638949E-0001 -9.374026E-0001
 -1.122356E+0000 -1.160707E+0000
 -7.080443E-0001 -7.066468E-0001
 -1.094055E+0000 -1.117128E+0000
 -1.134622E-0001 -1.261191E+0000
  1.198908E-0001 -8.047173E-0001
 -7.671338E-0002 -1.323962E+0000
 -9.643380E-0001 -8.562624E-0001
 -2.172885E+0000  3.404831E-0001
  1.371602E+0000  1.178885E+0000
  3.109895E+0000  5.811468E-0001
  2.860105E+0000  7.898170E-0001
  9.444137E-0001  1.323867E+0000
  4.193070E-0001  3.517973E-0001
 -9.299337E-0001 -1.699520E+0000
 -1.945340E+0000 -1.949072E+0000
  1.155210E+0000 -4.962721E-0001
  2.452601E-0001  3.661051E-0001
 -2.284834E-0001 -6.232331E-0001
  6.411404E-0001 -3.153115E-0001
 -6.283435E-0001 -1.438187E+0000
 -3.267762E+0000 -2.260532E-0001
 -1.709119E+0000 -8.562057E-0001
  8.713619E-0001  8.413275E-0001
 -1.507393E+0000  1.937202E+0000
 -9.630637E-0001  1.294293E+0000
  4.998787E-0001  1.713548E+0000
  1.225795E+0000  7.673246E-0001
  5.930292E-0001 -1.275355E+0000
  1.505837E+0000 -7.703441E-0001
  2.554524E-0001 -7.786244E-0001
 -8.975115E-0001 -2.763974E+0000
  2.339031E+0000 -3.071081E+0000
  4.151543E-0001  3.657184E-0001
 -8.434293E-0002  1.836740E+0000
  2.458368E+0000  9.708567E-0001
  1.837339E+0000  1.524781E+0000
  1.045726E+0000 -6.576079E-0001
 -1.012508E+0000  2.594746E-0001
 -1.229122E+0000 -1.005397E-0001
 -9.122680E-0001  2.499125E+0000
 -1.854438E+0000  3.160510E+0000
  1.653679E+0000 -1.080235E-0001
  7.297195E-0001 -1.132764E-0001
  4.223309E-0001 -1.259460E+0000
 -5.006179E-0001  3.143446E-0002
  5.712054E-0001 -7.516027E-0001
 -2.524228E-0002 -3.785415E-0002
 -5.487671E-0001  4.051280E-0002
 -6.487680E-0001  7.623465E-0001
  5.458738E-0001  1.081314E+0000
 -9.239661E-0001  1.802391E+0000
  3.667653E-0001  1.511059E+0000
 -1.004063E+0000  9.138054E-0001
 -1.341342E-0001 -1.024384E+0000
  4.040741E-0001  7.529193E-0001
  7.077761E-0001  1.454371E+0000
 -1.505946E+0000  1.630998E+0000
 -3.400101E+0000 -3.912126E-0001
 -1.604871E-0001 -1.518931E+0000
  1.043645E+0000 -1.052477E+0000
  1.634446E+0000  7.878353E-0001
  7.430795E-0001  3.186400E-0001
 -2.993062E-0002 -1.107007E+0000
  2.384295E+0000  7.174218E-0002
 -1.520003E+0000  2.699886E+0000
 -2.098579E+0000  6.497151E-0001
 -2.100696E+0000  1.598756E+0000
 -7.068655E-0001  1.998684E+0000
 -2.048578E+0000  3.977040E-0001
  3.456140E+0000 -1.005511E+0000
  3.355108E+0000  1.278962E+0000
  1.389412E+0000 -5.738857E-0001
  8.934336E-0001  1.381243E+0000
 -8.771333E-0001  1.336114E+0000
  3.573964E-0001 -2.586920E-0001
  1.523028E+0000 -1.613397E+0000
  2.422995E+0000  3.517317E-0001
  1.096091E-0001  1.198206E+0000
 -3.383633E+0000 -7.545062E-0001
 -4.163415E+0000 -2.471087E+0000
  8.001251E-0002 -2.559666E-0001
  2.948578E+0000 -8.125669E-0001
  1.565276E+0000  6.093481E-0001
 -2.066388E+0000 -1.005021E-0001
 -1.513720E+0000 -1.583089E+0000
  4.286455E-0001  1.785076E-0001
  4.995141E-0001  3.099741E-0001
  1.943954E-0001  1.454190E-0001
 -5.599410E-0001 -4.175149E-0001
  2.969383E-0001  6.728552E-0001
  5.686847E-0001  2.140140E+0000
  6.426403E-0001  4.114632E-0001
  1.146944E-0001 -2.096479E+0000
  5.559820E-0001 -9.220004E-0001
  4.352575E-0001 -7.117048E-0001
  1.431272E+0000 -1.008576E+0000
 -3.822000E-0001 -4.246178E+0000
  1.246570E+0000 -2.185342E+0000
  2.603966E-0001 -8.182085E-0001
  1.629791E+0000 -7.367686E-0001
  5.247975E-0001 -1.273776E+0000
  2.834828E-0001 -1.545509E+0000
 -1.693961E+0000 -2.503032E+0000
 -7.146763E-0001 -2.380544E+0000
 -1.542771E+0000 -1.240329E+0000
  5.565629E-0001  1.678013E-0001
 -4.540190E-0001  1.503415E+0000
 -9.045562E-0002 -1.361249E+0000
  1.791690E+0000 -8.348414E-0001
 -9.026139E-0001  4.084379E-0001
 -1.004934E+0000  2.084818E-0001
 -1.671345E+0000  4.395175E-0001
  2.411617E+0000 -5.810435E-0001
  1.620368E+0000 -1.143272E+0000
  5.228249E-0001 -1.198632E+0000
 -4.686421E-0003  2.196227E+0000
 -4.908178E-0001  1.296337E+0000
  4.784447E-0001  6.462305E-0001
  2.177258E+0000 -9.484139E-0001
 -6.225305E-0002  1.066017E+0000
 -1.080540E+0000 -5.651796E-0001
  9.091434E-0002  1.548044E+0000
 -9.955183E-0001  2.194781E+0000
  3.307308E-0001  2.177086E-0001
  4.608701E-0001 -7.547299E-0002
  8.890629E-0002 -1.995467E-0001
 -2.966641E-0002 -1.282472E+0000
 -1.822823E+0000 -8.219489E-0001
 -2.608404E+0000  2.575301E-0001
 -1.010328E+0000  5.072144E-0001
  5.336412E-0001  1.429057E-0001
  1.110053E+0000  2.151215E+0000
  7.063881E-0001  2.548991E+0000
  4.671543E-0001  9.224864E-0001
 -1.521101E+0000 -5.264991E-0001
  1.026109E+0000 -1.351979E+0000
  2.422229E+0000 -1.018059E+0000
  3.451865E-0001  3.527053E-0002
 -2.406280E+0000 -8.965139E-0001
  4.770101E-0002 -1.823621E+0000
  1.627790E+0000 -2.621226E+0000
 -1.286391E+0000 -1.659070E+0000
 -1.209453E+0000 -2.310940E+0000
 -2.058493E+0000 -1.294630E+0000
 -7.978572E-0001 -2.035009E+0000
  1.567489E+0000 -1.419647E+0000
  2.346255E+0000 -3.461719E-0001
 -1.698329E-0001  7.386984E-0001
 -4.063576E+0000 -2.898964E-0001
 -1.594933E+0000 -2.444846E+0000
  2.621483E+0000 -1.162980E+0000
  1.444511E+0000 -2.432525E+0000
  6.200664E-0001  7.107176E-0002
 -8.604723E-0001 -4.064443E-0001
  3.051300E-0001 -1.973640E+0000
  1.099702E+0000 -1.062034E+0000
 -1.839354E+0000  1.798076E-0001
 -1.937135E+0000 -5.751453E-0001
  1.065152E+0000  1.011024E+0000
  1.061417E+0000 -6.172042E-0003
  1.106867E+0000 -7.118391E-0001
 -3.149434E-0001  3.388061E-0001
  1.703346E+0000 -1.338124E+0000
  5.800965E-0001 -1.019657E-0002
 -1.233115E+0000  4.447371E-0001
  4.928568E-0001  2.200156E+0000
 -1.792269E-0001  1.504316E+0000
  1.097380E+0000  6.794234E-0001
 -6.585944E-0001  8.660163E-0001
 -6.801062E-0002 -4.120096E-0001
  5.389797E-0002  1.075252E-0001
 -7.998694E-0001  1.733241E+0000
 -1.679723E-0001  2.514916E+0000
  1.325106E+0000  2.156200E+0000
  1.968475E-0001 -1.186781E+0000
  2.786312E+0000 -2.522776E+0000
  1.296564E+0000 -9.901727E-0001
 -1.084187E+0000 -2.403179E+0000
 -1.214388E+0000 -1.643133E+0000
 -9.136716E-0001 -4.871284E-0001
  9.863519E-0001 -9.844458E-0001
 -8.529625E-0001 -5.137142E-0001
 -7.875678E-0001 -2.505014E-0001
  7.183855E-0001 -6.983360E-0002
 -3.679257E-0001  5.855991E-0001
 -8.674560E-0001  6.003116E-0001
 -2.232700E+0000  2.425300E-0001
 -4.372254E+0000 -5.462875E-0001
 -6.927875E-0001 -1.037372E+0000
  1.496203E+0000  1.179577E+0000
  1.420561E+0000 -6.030177E-0001
 -8.416460E-0001 -1.625296E+0000
 -2.029627E+0000  1.973542E+0000
  1.641612E+0000  1.080678E+0000
  2.072948E-0001  1.337139E+0000
 -8.956937E-0002  1.009357E+0000
  1.352934E-0001 -6.655124E-0001
 -2.626006E-0001 -6.334918E-0002
  8.077369E-0001  2.569702E-0001
  7.680823E-0001  1.963928E+0000
  2.535803E-0001  2.028988E-0001
  8.194347E-0001  1.222527E+0000
 -7.674037E-0001  2.412321E+0000
 -5.717258E-0001  1.293188E+0000
  1.138865E+0000  1.093880E+0000
 -1.757473E-0001  1.845865E+0000
 -3.791384E+0000 -8.554124E-0003
 -2.735228E-0001 -1.261467E+0000
  1.663068E+0000  4.502708E-0001
 -1.534367E+0000  1.512628E+0000
 -1.958471E+0000 -4.397415E-0001
  6.398945E-0001 -2.710457E-0001
  3.948956E-0001  4.235541E-0001
 -3.831998E-0001  4.523684E-0001
 -1.076011E+0000  3.704704E-0001
  2.583016E-0001  1.219812E+0000
 -5.321795E-0001 -4.539510E-0001
 -1.736542E+0000 -1.447888E+0000
 -2.307507E+0000 -1.027215E+0000
  8.508757E-0001 -2.107985E+0000
  1.785175E+0000 -1.962681E+0000
  1.974875E+0000 -2.621509E+0000
 -9.085056E-0001 -2.663448E+0000
 -1.706381E+0000 -2.791094E+0000
  1.970668E+0000 -2.914400E+0000
  3.117903E+0000 -1.436803E+0000
  6.446817E-0001 -1.556849E+0000
 -2.144353E+0000 -2.200924E+0000
 -1.064527E+0000 -2.945548E+0000
  2.868391E+0000 -1.534744E+0000
  2.340729E+0000 -2.231507E+0000
  9.594092E-0001  1.989601E-0001
 -1.537577E+0000 -6.883671E-0001
 -1.013434E+0000 -1.511793E+0000
  4.109748E-0001 -2.515644E+0000
  1.728714E+0000  6.480998E-0001
  9.211968E-0001  9.872571E-0001
 -1.003288E-0002  5.247040E-0001
 -3.458537E-0001  2.954799E-0001
 -1.106679E-0001 -2.369024E-0001
 -1.060513E+0000  1.798844E+0000
 -1.735213E+0000  1.239867E+0000
  4.283499E-0001  7.942039E-0001
  2.268960E-0001 -6.838411E-0001
 -4.759068E-0001 -1.518107E+0000
  2.323984E-0001  9.480432E-0001
 -8.481375E-0001 -8.651166E-0002
  8.595865E-0002  5.870867E-0001
  6.517087E-0002  6.741277E-0001
 -1.209833E-0001  6.236121E-0001
  1.001889E+0000  1.555652E+0000
  1.888251E+0000  1.852961E+0000
 -9.680738E-0002  1.440040E+0000
  4.246208E-0001  5.177523E-0001
 -7.103233E-0001  3.085502E+0000
 -5.082042E-0001  3.124015E+0000
  2.233940E+0000  1.139447E-0001
  2.354592E+0000 -1.088785E+0000
  2.075616E+0000  1.638993E-0001
 -7.451946E-0001  1.335798E+0000
 -1.969384E+0000 -6.075203E-0001
 -1.116479E+0000 -1.717238E+0000
  1.077647E+0000 -1.553836E+0000
  8.444249E-0002 -1.403030E-0001
 -3.992976E+0000  4.749653E-0001
 -1.820850E+0000 -1.809220E+0000
  1.790635E+0000  9.923581E-0001
  1.352673E+0000 -6.880080E-0002
 -8.563315E-0001  5.166574E-0001
  3.216191E-0002 -1.241984E+0000
  4.076617E-0002 -1.663097E+0000
  6.953522E-0001  9.357997E-0002
 -1.582419E+0000  4.855451E-0001
 -1.703471E+0000 -7.363004E-0001
  1.173472E+0000 -4.716601E-0001
  2.220523E+0000 -3.409470E-0001
  5.002430E-0001 -5.248490E-0001
 -4.513118E-0001 -3.946555E-0001
  1.761518E+0000 -2.120766E+0000
  7.850545E-0001 -1.082087E+0000
  4.401039E-0001 -1.057410E+0000
 -1.614024E+0000 -1.160087E+0000
 -6.236156E-0001 -1.526239E+0000
  1.842884E+0000 -1.668590E+0000
  5.474505E-0001 -1.003361E+0000
 -2.082453E+0000  2.444139E-0001
 -5.303163E-0001  1.067611E+0000
  1.105159E+0000  2.889337E-0001
  1.772086E+0000 -3.568263E-0001
 -1.312350E+0000 -7.632127E-0001
 -1.910744E+0000 -2.953447E-0001
  3.061350E-0002  8.085187E-0001
 -1.489871E-0002  1.086914E+0000
  1.511211E-0001  8.513821E-0001
  1.369892E+0000  3.037500E-0001
 -1.486382E-0001 -1.104867E+0000
  7.812671E-0001 -2.230231E+0000
  1.998246E+0000 -2.532151E-0001
 -5.685130E-0003 -3.214311E+0000
 -1.473384E+0000 -4.150359E+0000
 -5.052889E-0001 -2.613008E+0000
 -1.209007E+0000 -3.472292E+0000
 -1.345722E+0000 -2.208791E+0000
 -2.355581E-0001 -9.171936E-0001
 -3.130645E-0002 -9.847024E-0001
  2.206893E+0000  9.586471E-0002
  3.661789E-0001  1.664731E+0000
  7.834905E-0002  1.712396E+0000
  6.027495E-0001  1.039543E+0000
  9.723349E-0001 -1.993313E-0001
  1.564291E+0000 -9.964153E-0001
  9.891314E-0001 -9.799645E-0001
 -1.298006E+0000 -1.792040E-0001
 -4.817739E-0001  2.850372E-0001
 -2.803920E-0001  1.079181E+0000
  1.274318E+0000  1.201024E+0000
  1.271607E+0000 -5.967899E-0001
  9.539446E-0001  1.665784E+0000
 -2.660749E+0000 -1.752776E-0001
 -1.989357E+0000 -1.414871E+0000
  1.473888E+0000 -9.381809E-0001
  1.330717E+0000  8.024803E-0001
  6.514967E-0001  5.831358E-0001
 -5.610149E-0001 -9.853188E-0001
  7.769084E-0001 -1.042640E+0000
 -8.237284E-0001 -1.758626E+0000
 -2.000990E+0000 -1.852462E+0000
 -2.805289E-0001 -2.126806E+0000
 -2.951215E-0002  3.146966E-0001
 -3.510995E+0000  1.139997E+0000
 -2.636266E+0000 -1.104293E-0001
 -1.634245E+0000 -8.108661E-0001
  2.106578E+0000 -4.367217E-0001
  7.513211E-0001 -1.895197E-0001
  4.670146E-0001  1.336807E+0000
  2.583511E-0001 -2.338124E-0001
  1.320607E+0000 -9.254099E-0001
  4.650654E-0001 -1.067741E+0000
 -2.272490E+0000 -6.442972E-0001
 -1.141693E+0000 -2.401473E+0000
 -1.148028E+0000 -6.156929E-0001
  1.000422E+0000 -1.149715E+0000
 -2.343026E-0001 -3.973941E-0001
  1.074763E+0000  2.197650E-0001
  1.970648E+0000  1.255111E+0000
  1.075343E+0000  4.741867E-0001
  6.028903E-0001  7.252601E-0001
  1.507299E-0001 -4.540188E-0001
 -7.324389E-0001  1.143917E+0000
 -1.695158E+0000  7.097679E-0001
 -1.483347E+0000  2.411813E-0001
  9.260650E-0001  2.097126E-0001
 -1.069084E-0001 -4.611236E-0001
 -1.426601E-0001 -9.282223E-0001
  6.907494E-0001 -1.681268E+0000
 -8.799885E-0001  1.219656E+0000
  3.118866E-0001 -4.446836E-0001
  1.960851E+0000 -9.427074E-0001
  2.490645E+0000  1.879636E+0000
  1.098447E+0000  4.647960E-0001
 -2.111107E-0002 -1.225457E+0000
  1.089758E+0000 -1.387527E+0000
 -1.112677E+0000 -2.017324E-0002
  1.840254E-0001 -7.311033E-0002
 -9.695603E-0001 -8.589005E-0001
  1.358747E+0000 -1.233793E-0001
  3.477999E+0000 -1.156348E-0001
 -3.242980E-0001  1.388224E-0001
 -1.440623E+0000 -4.958401E-0001
  9.092597E-0001 -1.829360E+0000
  3.475716E-0002 -8.270916E-0001
  2.172015E+0000 -1.693005E+0000
  4.504890E-0001  6.467105E-0001
  5.159031E-0001  1.905459E+0000
 -4.562687E-0001  4.801192E-0001
  4.067320E-0001 -5.955578E-0001
  2.892573E+0000  6.054268E-0001
 -4.229854E-0001  3.030958E+0000
 -3.006250E+0000  2.389937E-0001
  8.412436E-0001 -5.624928E-0001
  4.989514E-0001 -2.278968E-0001
 -1.207105E+0000  5.648980E-0001
 -1.666136E+0000  1.250087E+0000
  3.618675E-0001 -1.167339E+0000
  1.369630E+0000 -4.098026E-0001
 -1.014136E+0000 -6.904308E-0001
 -2.283950E-0001 -1.569617E+0000
 -7.949133E-0001 -2.332063E+0000
  3.839268E-0001 -2.273051E+0000
  1.661158E-0001 -3.764835E+0000
  2.195025E+0000 -1.666780E+0000
 -5.419147E-0001 -4.065748E-0001
 -5.182111E-0001 -2.319350E-0001
 -2.253012E+0000 -2.142847E+0000
 -4.211002E-0001 -5.764347E-0001
  5.835999E-0001 -1.466243E+0000
 -1.515093E+0000  7.201701E-0002
 -1.833092E+0000 -9.934273E-0002
  3.790287E-0001 -6.660491E-0001
  1.715142E+0000  1.179457E-0001
  9.275730E-0001  9.099102E-0001
  2.582747E-0001  1.173127E+0000
  6.266773E-0001 -4.729750E-0001
  2.051351E-0001  1.126431E+0000
  8.349831E-0001 -1.308767E-0001
 -1.769953E+0000  1.866854E+0000
 -1.895836E+0000  1.048346E+0000
 -1.636883E+0000  1.357344E+0000
 -1.214052E+0000  5.898294E-0001
  7.972112E-0001  2.124534E-0001
 -4.722020E-0001  8.950207E-0001
  1.164911E-0002  1.680599E+0000
 -3.828748E-0001  3.131975E-0003
 -9.321194E-0001  7.225881E-0001
 -4.661469E-0001 -5.363575E-0001
 -9.706609E-0001 -1.128071E+0000
  2.144121E+0000 -3.019449E-0001
  7.679909E-0001  9.678843E-0001
 -6.209770E-0001  1.823414E-0001
 -9.222309E-0003  1.471152E+0000
 -1.264620E-0001 -6.447201E-0001
 -2.411529E-0001  8.508093E-0001
 -1.133574E+0000  1.926852E+0000
  6.766507E-0002  3.743890E+0000
 -2.205470E-0001  3.888972E+0000
 -3.600950E-0001  1.448488E+0000
  2.166524E+0000  1.479628E+0000
  5.131236E-0001  7.526893E-0001
 -2.065783E+0000  1.028186E+0000
 -2.007819E+0000  7.931024E-0001
 -9.103608E-0002  3.440741E-0001
  2.070085E+0000  6.715461E-0001
  3.618663E-0001  1.350596E+0000
 -1.784171E+0000 -1.503940E-0001
 -1.586678E+0000 -1.541094E+0000
 -1.650034E-0001 -4.332060E-0001
  5.512622E-0001  9.545372E-0001
  2.267972E+0000  1.784017E+0000
  9.318564E-0001  1.107298E+0000
 -1.419854E-0001 -1.722144E+0000
 -2.984964E+0000 -3.029927E+0000
 -2.516940E+0000 -3.546890E-0001
 -2.178627E-0001 -5.312350E-0001
  4.313781E-0001  1.520533E+0000
  6.926347E-0001  4.337454E-0001
  1.235887E+0000  1.022011E-0001
  8.293902E-0001 -1.141615E+0000
 -9.956928E-0002 -9.080117E-0001
  2.663409E-0001 -1.937943E+0000
  1.660243E+0000  4.509748E-0002
 -1.345375E-0001 -6.249048E-0002
 -2.875488E+0000 -2.655238E+0000
 -4.162580E-0001 -3.297625E+0000
  2.030917E+0000 -1.191944E+0000
 -3.390396E-0001  5.956690E-0001
 -5.836101E-0001  5.050206E-0001
  2.746975E-0001  1.296487E+0000
  5.920340E-0001  2.397089E+0000
  9.401820E-0001  5.736597E-0001
 -3.786742E-0001 -1.027924E+0000
 -6.365747E-0001 -1.487850E+0000
 -3.104226E-0001 -4.927552E-0003
 -3.753797E-0001 -1.439573E+0000
  1.838091E+0000 -6.582071E-0001
  2.380146E+0000 -2.192223E-0001
 -9.872539E-0001  6.656848E-0001
 -2.762280E+0000 -1.655456E+0000
  2.195170E-0001 -1.587552E+0000
  2.029072E+0000 -1.207769E+0000
  1.145402E-0001 -1.840296E+0000
 -7.848964E-0001 -2.421623E+0000
 -1.364023E+0000 -2.154843E+0000
 -1.595078E+0000 -8.543646E-0002
  2.158998E+0000 -1.141163E+0000
  8.322086E-0001 -4.888147E-0002
 -1.262808E+0000 -1.054232E+0000
 -9.878329E-0002 -6.777544E-0001
 -2.577500E+0000  1.006164E+0000
 -1.293006E+0000  2.615371E+0000
 -2.764845E-0001  1.927016E+0000
  3.057888E+0000  8.663412E-0001
  1.861521E+0000  7.575912E-0001
 -4.731492E-0001 -3.258281E-0001
 -1.107265E+0000 -1.224056E+0000
  8.833161E-0001 -1.416858E+0000
  6.297979E-0001  1.030697E-0001
 -1.567486E+0000 -2.136490E+0000
 -6.121032E-0001 -2.098646E+0000
 -5.657790E-0001 -1.005091E+0000
  1.457522E+0000 -6.250312E-0001
  3.137220E+0000 -3.367171E-0001
 -4.806577E-0001 -1.522550E-0001
 -4.455872E+0000 -1.807394E+0000
 -1.673941E+0000 -2.385384E+0000
 -4.753526E-0001 -7.232149E-0001
  1.066501E+0000 -7.568832E-0001
 -7.174252E-0001 -1.277569E-0001
 -1.212919E+0000  5.109324E-0001
 -6.955945E-0001  1.256792E+0000
 -1.925437E+0000 -1.010652E-0001
 -1.442396E+0000 -6.080152E-0001
  2.464118E-0002 -1.175999E+0000
 -3.003874E-0001 -3.676532E-0001
 -6.637269E-0001 -5.410407E-0001
 -1.729726E+0000 -7.842829E-0001
 -7.979788E-0002 -7.951170E-0001
  2.060471E-0001 -2.324729E+0000
  1.598870E-0001 -1.711462E+0000
  5.088466E-0001 -3.640131E-0001
 -1.589397E+0000  1.754273E-0001
  5.372425E-0001  5.334137E-0001
 -1.217269E+0000 -1.016679E+0000
 -1.264352E+0000 -2.060009E+0000
  1.620226E+0000 -1.248372E+0000
 -3.664196E-0001 -1.565589E+0000
 -8.657296E-0001 -2.502158E+0000
  7.914740E-0001 -5.108628E-0001
  1.148947E+0000  1.060292E+0000
 -1.047741E+0000  2.816814E-0001
  2.314997E-0001 -1.128399E+0000
  2.109846E+0000  7.718744E-0001
 -3.379079E-0001  2.720427E+0000
 -2.151722E+0000 -7.786104E-0001
  9.033138E-0001 -2.435356E+0000
  3.484113E-0001 -1.807278E+0000
  1.365338E-0001 -5.430562E-0001
 -6.397469E-0001  8.369375E-0001
 -1.174439E+0000  6.187565E-0001
  2.025070E+0000  1.433682E+0000
  1.178943E+0000  2.722246E+0000
 -1.108169E+0000  1.019925E+0000
 -4.706213E-0002  7.956704E-0001
  2.465554E-0001  1.229803E+0000
 -5.001993E-0002 -7.481871E-0001
  8.877703E-0001  1.404898E-0001
  1.080928E+0000 -1.847538E-0001
 -2.848475E-0001 -7.223343E-0001
 -1.294641E+0000  1.163343E+0000
  2.169596E-0002  1.824134E+0000
 -5.547732E-0001  5.026496E-0001
  6.069174E-0001  1.204304E+0000
  7.978621E-0001  2.414750E+0000
  1.182940E-0001  2.851509E+0000
 -2.034659E+0000  1.034442E+0000
 -3.783534E-0001  8.433643E-0001
  2.237475E+0000  1.645450E-0001
 -2.397244E-0001  2.403275E-0001
  3.752127E-0001  4.665671E-0001
 -9.908314E-0001 -5.010331E-0002
  1.076441E+0000  1.599831E-0001
 -6.079032E-0001  2.647757E+0000
 -1.452906E+0000  1.189291E+0000
  6.061932E-0001  6.735971E-0001
  2.008775E+0000 -3.869169E-0001
  6.786697E-0001  6.181888E-0002
 -1.797301E+0000  3.443264E-0002
  7.685292E-0001  4.547828E-0001
  9.282478E-0001  4.914441E-0001
  2.278845E+0000  1.883854E+0000
  2.749248E+0000  1.608726E+0000
  1.007137E+0000  1.081827E+0000
  3.247681E-0001  3.707005E-0001
 -3.105567E-0001  1.434832E+0000
 -1.459536E+0000  1.556969E+0000
 -8.805439E-0001  1.849757E+0000
 -5.961188E-0001 -2.733740E-0001
  1.098934E+0000  1.097604E+0000
  7.025622E-0001  2.527918E+0000
 -3.277500E-0001  2.705890E+0000
 -1.400328E+0000  1.508183E+0000
 -2.187471E+0000  3.486618E-0001
 -1.725696E+0000 -4.110808E-0001
  1.430322E+0000 -2.431717E-0001
  9.899018E-0001 -4.638900E-0001
  6.984799E-0002  1.371870E+0000
  1.762350E-0001  1.170328E-0001
  1.099628E+0000  1.920662E+0000
  1.997814E-0001 -1.539993E-0001
 -2.057747E+0000 -1.420055E-0001
  8.890566E-0001 -3.454430E-0001
 -9.810037E-0001  1.335693E+0000
 -4.984329E-0001  1.090410E+0000
  1.645808E+0000  1.207197E-0001
  2.038532E+0000  1.972604E+0000
 -8.363985E-0001  9.267248E-0001
 -2.754022E+0000  6.909050E-0001
 -1.363771E+0000  4.487952E-0002
  1.075069E+0000 -2.122677E-0001
  1.894728E+0000  1.136708E+0000
  6.173448E-0001  2.164633E+0000
  6.042847E-0001  2.229979E+0000
 -6.284867E-0001  4.090911E-0001
  2.847164E+0000 -9.647651E-0001
  9.577339E-0001 -2.971051E-0001
  1.266596E-0001 -8.117173E-0001
 -5.017231E-0001 -8.279805E-0001
 -2.891215E+0000  1.021564E+0000
 -1.120484E+0000  1.150546E-0001
  2.501608E+0000  3.004713E-0001
  2.662857E+0000  2.036665E+0000
 -5.246975E-0001  2.087112E+0000
 -3.763650E+0000  1.401383E+0000
  1.242090E+0000 -6.572978E-0001
  1.686355E+0000 -1.292845E+0000
  1.477689E+0000 -1.206209E-0001
 -9.580428E-0002 -1.417744E+0000
  2.624892E-0002 -2.505521E+0000
 -3.843106E-0001 -2.220872E+0000
 -3.223358E+0000 -2.594825E+0000
 -1.726198E+0000 -2.695324E+0000
  8.842441E-0001 -4.653760E-0001
 -1.024188E+0000  2.354598E+0000
 -1.305210E+0000 -3.039480E-0001
 -6.923882E-0002 -3.357959E+0000
  1.029233E+0000 -3.511053E+0000
  1.623135E+0000 -8.238326E-0001
 -2.264331E+0000 -3.916988E-0001
 -2.345459E+0000  8.711247E-0001
  1.179930E+0000  1.725231E+0000
  2.540904E-0001  3.475947E+0000
  7.775655E-0001  4.732238E-0001
  2.189456E+0000 -1.020542E+0000
  1.053677E+0000 -4.288484E-0001
 -1.201208E+0000  9.320717E-0002
 -2.559387E+0000 -1.278336E+0000
 -3.117931E-0002 -8.076305E-0001
  4.141982E+0000  7.824928E-0001
  1.241216E+0000 -6.382821E-0001
  1.663273E+0000  1.008142E+0000
 -1.081655E+0000  1.188410E+0000
 -1.757660E+0000  8.832295E-0001
 -4.279536E-0001 -1.076286E-0001
  1.861966E+0000  2.541257E+0000
  8.570061E-0001  7.453930E-0001
  3.264967E-0001  1.253964E+0000
 -5.572784E-0001  4.324712E-0001
 -7.876870E-0001  4.073674E-0001
  6.818306E-0001  7.600597E-0001
  1.192366E+0000  6.668980E-0001
  3.677284E-0001  1.098739E+0000
  2.568922E-0001 -6.007531E-0001
 -9.509251E-0001 -1.205599E+0000
  1.453668E+0000 -2.854525E-0001
 -1.064959E+0000  2.478546E-0001
 -9.938331E-0001  5.493588E-0001
  1.409446E+0000 -4.498605E-0001
  6.590457E-0001  2.270450E+0000
 -2.218871E+0000  3.295565E-0001
 -1.994053E+0000 -2.433270E+0000
  1.009964E+0000 -1.055234E+0000
  2.290570E+0000 -1.017427E+0000
  3.108629E+0000 -1.444929E-0001
  1.338204E-0001 -1.474428E+0000
 -1.714720E+0000 -7.761541E-0001
  1.151514E+0000 -1.223900E+0000
  4.300977E-0002  1.228951E+0000
 -2.219325E+0000  1.231415E+0000
 -2.207640E+0000  4.085401E-0001
 -1.035257E+0000 -9.357412E-0001
 -2.461839E-0001  8.957403E-0001
 -6.348645E-0001  3.698357E-0001
 -3.383726E-0003  1.328640E+0000
  1.549945E+0000  4.023023E+0000
  6.590508E-0001  3.045283E+0000
  4.859054E-0001  1.865895E+0000
 -3.010158E-0001  1.633036E+0000
  9.431281E-0001  4.963844E-0002
  1.980580E+0000  3.753894E-0001
  7.604276E-0001  1.172492E+0000
 -1.064276E+0000  3.908073E+0000
 -3.294870E+0000  4.764494E-0001
 -7.016083E-0001 -2.655892E+0000
  1.907451E+0000 -3.994346E+0000
  4.152175E-0001 -2.882256E+0000
 -3.651930E-0001 -1.490217E+0000
  1.531305E+0000 -1.053279E+0000
 -1.463654E+0000  4.095949E-0001
 -2.354218E+0000  1.166794E-0001
  3.269676E-0001  5.883245E-0001
 -7.699499E-0002 -1.703073E+0000
  1.461097E+0000  1.106069E+0000
 -2.757108E+0000  9.973190E-0001
 -1.028032E+0000 -7.673324E-0001
  1.418380E+0000 -2.300037E+0000
  1.219361E+0000 -1.085493E+0000
 -7.188358E-0001 -3.086495E+0000
 -1.461957E+0000  1.287050E+0000
 -2.188942E+0000  8.210632E-0001
  3.451469E-0001  2.138273E-0001
  1.722565E+0000  8.057072E-0001
  1.246697E-0001  9.182564E-0001
 -1.497051E+0000 -1.009208E+0000
 -3.246566E+0000 -2.323114E+0000
  5.861019E-0001  6.340034E-0001
 -2.256126E+0000  2.464376E-0001
  3.013501E-0001 -5.093847E-0002
 -5.953584E-0001 -1.166510E+0000
 -2.179512E+0000 -1.737727E+0000
  1.074417E+0000 -8.455507E-0001
 -9.342136E-0001  2.087290E+0000
 -1.108785E-0001  2.368011E+0000
  1.528604E+0000  2.600260E-0001
  3.255500E+0000  1.045712E-0002
 -8.827770E-0001 -3.490484E-0002
 -3.375815E-0001  1.071284E+0000
 -9.611858E-0001  1.356725E+0000
 -1.368006E+0000  1.646071E+0000
  1.593449E+0000  1.898045E-0001
  4.353685E-0001 -6.130089E-0001
 -6.259978E-0001  6.882658E-0001
 -1.967356E+0000 -9.101245E-0001
 -4.089295E-0001 -2.128048E+0000
  4.678687E-0002 -6.039650E-0001
  1.665897E+0000 -5.648238E-0001
  1.158735E+0000  4.924597E-0001
  4.698751E-0001 -1.768023E+0000
  2.540673E+0000 -1.504638E+0000
 -8.524789E-0001  8.864203E-0001
 -1.477786E+0000 -2.905634E+0000
  1.051491E+0000 -2.057192E+0000
  2.465838E+0000  1.318726E+0000
  5.893104E-0002  2.056580E+0000
 -1.630437E-0001  2.223369E+0000
 -4.124023E-0001  5.811906E-0001
  1.472139E+0000 -3.513034E-0001
  4.502593E-0001 -4.347443E-0001
 -2.006082E+0000  1.416136E-0001
 -1.272909E+0000 -2.387736E+0000
  3.260584E+0000 -1.352675E+0000
  1.701373E+0000  3.244631E-0001
 -1.655529E+0000 -6.494225E-0001
 -1.137575E+0000  9.115152E-0001
  1.211273E+0000  1.297575E+0000
  2.535027E+0000  2.253169E+0000
  1.998897E-0001  1.777112E+0000
 -1.127016E+0000  8.237472E-0001
 -1.531027E+0000  1.445126E+0000
 -4.578152E-0001  6.533068E-0001
  7.982191E-0001 -6.603253E-0001
  1.334591E-0002  2.159771E-0001
 -1.164045E+0000  6.882014E-0001
 -2.106504E+0000  1.706400E-0001
  2.628557E-0001 -1.668584E+0000
  1.493054E+0000 -4.137799E+0000
  1.174547E+0000 -2.757824E+0000
 -2.926596E+0000 -1.879829E+0000
 -3.039472E+0000 -2.808128E-0001
 -2.318689E-0001 -7.615099E-0001
  2.328496E+0000 -3.420210E-0001
  5.663054E-0001 -8.369436E-0001
 -2.138878E-0001 -7.522110E-0001
 -2.000129E-0001 -9.269853E-0001
  1.200937E+0000 -1.025918E+0000
  2.459322E+0000 -1.605924E+0000
  1.351014E+0000 -3.219159E+0000
  1.878020E+0000 -1.956885E+0000
  7.654901E-0001 -1.746493E+0000
  5.506780E-0001 -6.252492E-0001
 -1.137342E+0000 -3.785949E-0001
 -1.929622E+0000 -1.292660E+0000
  8.815818E-0001 -2.303277E+0000
  2.596089E-0001  2.720977E-0002
 -2.554787E+0000  2.006373E+0000
 -2.493727E+0000  1.790764E+0000
  1.737558E-0001  8.079924E-0001
  2.550402E+0000 -5.491251E-0001
  1.290820E+0000  2.124046E-0001
 -9.787399E-0001 -1.179167E+0000
 -4.609517E-0001 -1.528621E+0000
  1.265723E+0000 -1.553800E+0000
  2.956341E-0001  2.344148E-0001
  8.585537E-0001  1.857756E+0000
  1.727841E+0000  3.650179E+0000
  1.209847E+0000  1.056310E+0000
 -3.768372E-0001  2.964836E-0001
  1.796264E-0001 -4.505898E-0001
 -6.920530E-0001  1.470644E-0001
  1.254941E+0000  2.448487E-0002
  7.484432E-0001 -2.360133E+0000
  1.942611E+0000 -1.801545E+0000
 -1.298959E+0000 -1.879657E+0000
 -2.756500E+0000 -7.678620E-0001
 -8.723171E-0001 -2.520433E+0000
  2.306467E+0000 -2.456391E+0000
  2.826265E+0000  4.571394E-0001
 -3.163970E-0001  8.317670E-0001
 -2.042572E+0000  1.051716E+0000
 -4.352506E-0001  3.829154E-0001
  4.908871E-0001 -2.338487E+0000
  5.657681E-0001 -1.903938E+0000
  1.712695E+0000 -7.764395E-0001
  1.672488E+0000 -1.687569E-0001
  2.187638E+0000 -2.552237E-0001
 -8.254778E-0001 -4.911765E-0001
 -1.167425E-0001 -6.254798E-0001
  6.679125E-0001 -1.133346E+0000
  2.103741E+0000 -1.634930E+0000
  6.672016E-0001  8.766507E-0001
 -3.174165E+0000 -2.333615E+0000
  1.009480E+0000 -3.945929E+0000
  2.027108E+0000 -1.741068E+0000
  2.256028E+0000  3.884013E-0001
 -6.418119E-0001 -1.717444E-0002
 -9.012833E-0001  1.062668E+0000
  4.440367E-0001  1.338723E+0000
  7.828802E-0001 -4.955459E-0001
  6.815962E-0001 -1.431079E+0000
 -1.223149E+0000 -2.196813E+0000
 -2.539134E-0001 -8.337137E-0001
  6.010234E-0001 -1.733433E+0000
  6.399791E-0001 -7.951246E-0001
  6.119770E-0002 -1.629040E+0000
 -6.988520E-0001 -1.851767E+0000
 -3.087202E-0001 -1.241295E+0000
  1.864906E+0000  9.265556E-0001
 -1.487090E+0000 -5.590951E-0001
  6.323462E-0001 -1.477945E+0000
 -1.499681E+0000 -1.469910E+0000
 -4.622025E-0001 -3.045604E-0001
 -1.209756E+0000  4.456314E-0002
  2.637785E-0001 -1.091792E+0000
  2.549802E+0000  2.064843E-0001
  1.081465E+0000  1.415874E+0000
 -1.490369E+0000 -7.206026E-0001
  1.022824E-0001  9.702655E-0001
  8.924774E-0001 -8.489938E-0001
  2.091773E+0000 -3.326845E-0001
 -1.358691E-0001  4.919572E-0002
  1.688741E+0000 -1.501602E+0000
  1.013997E+0000  1.237856E-0001
  1.258100E+0000  3.635229E-0001
 -1.029768E+0000 -1.082354E+0000
 -1.132158E+0000  3.622689E-0002
  1.026127E+0000 -1.013818E+0000
  1.033377E+0000  5.205892E-0001
  8.935078E-0001 -4.810422E-0001
  1.700709E+0000  1.510096E+0000
  7.978492E-0002  1.844500E+0000
 -7.164685E-0001 -2.802559E-0001
  4.793799E-0001 -4.145557E-0001
  1.688549E+0000  1.539260E+0000
  9.391946E-0001  2.020142E+0000
 -9.553785E-0002 -4.911801E-0001
  4.889058E-0001  2.596344E-0001
  9.546230E-0001  1.195052E-0001
 -1.906730E+0000  2.119234E+0000
 -1.412367E+0000  5.546198E-0001
 -1.658542E-0001  1.038817E+0000
  6.075391E-0001  1.797548E+0000
 -1.042557E+0000 -2.343244E-0001
 -6.782390E-0001 -2.222958E+0000
 -9.170326E-0002 -6.108291E-0001
 -4.907301E-0001 -1.220674E+0000
 -1.413528E+0000 -1.282883E+0000
  1.585234E-0001  1.310389E-0001
 -9.263549E-0001  1.185503E+0000
 -1.666792E+0000  1.675719E+0000
 -2.192041E+0000  1.765990E+0000
 -7.262930E-0001  3.463796E-0001
  2.095173E+0000 -5.275910E-0001
  2.007719E+0000  4.069001E-0001
 -1.809976E+0000 -7.878239E-0001
 -4.432744E-0001 -1.306383E+0000
  7.527859E-0001  3.343823E-0001
 -4.257723E-0001 -7.315615E-0001
  3.571264E-0001 -9.863127E-0001
  1.713112E+0000 -3.566087E+0000
  8.778855E-0001 -2.754281E+0000
 -2.065679E+0000 -1.190752E+0000
 -1.077156E+0000 -1.502512E+0000
  1.574714E+0000 -3.314868E+0000
  5.895836E-0001 -2.395558E+0000
 -3.324996E-0001 -6.586746E-0001
 -3.828966E-0001 -8.240888E-0001
  7.208115E-0001 -1.082932E+0000
 -3.456961E-0001 -9.157666E-0001
 -4.648560E-0001 -1.902284E+0000
  2.357075E+0000 -3.984435E-0001
 -3.723318E-0002  1.534370E+0000
 -1.965675E+0000  1.004701E+0000
  2.679474E-0001 -3.607577E-0001
  6.154739E-0001  1.273231E+0000
 -2.222310E+0000 -3.822742E-0001
  1.369592E-0001  5.723097E-0001
  1.098684E+0000  1.069229E-0001
  3.381772E-0001 -1.453835E+0000
  6.593236E-0001 -1.276792E+0000
  1.987580E+0000 -1.070097E+0000
  4.110029E-0003  4.918937E-0001
 -3.293937E-0001 -4.326476E-0001
  6.966861E-0001  1.747373E+0000
  2.759520E-0001  1.705904E+0000
 -9.944555E-0001  8.579522E-0001
 -1.282473E+0000 -1.858651E+0000
  1.230372E+0000 -6.787093E-0001
  1.129632E+0000  1.978274E+0000
 -1.722746E-0001  1.230354E+0000
  1.985868E+0000 -1.154698E+0000
 -5.149219E-0001 -4.259914E-0001
 -2.281436E+0000 -7.257625E-0001
  1.297452E+0000 -5.403529E-0001
  5.587539E-0001  2.694229E-0001
  1.831799E-0001 -1.273614E-0001
  1.685545E+0000  3.019168E-0001
 -6.547476E-0001  2.431066E+0000
 -6.742083E-0001  2.030400E-0001
  5.915154E-0001 -8.745274E-0001
 -1.076523E-0001  8.013683E-0002
  4.095080E-0001 -6.433352E-0001
  2.471493E+0000 -3.059483E-0001
  2.450980E+0000  1.725039E+0000
 -1.835227E-0002  1.557128E+0000
 -7.430678E-0001  1.082269E-0001
 -5.418426E-0001 -9.922707E-0001
  9.821249E-0001  4.853166E-0001
  5.640794E-0001  2.387725E-0001
 -2.099939E+0000 -8.961610E-0001
 -6.180475E-0001  3.381170E-0001
  9.612806E-0001  2.545691E-0001
  1.399196E+0000 -1.900592E+0000
  8.724479E-0001 -6.193620E-0001
 -7.785938E-0001  8.875661E-0001
  6.528589E-0002  3.376823E+0000
 -4.309196E-0001  2.507126E+0000
 -7.321501E-0001  1.429708E+0000
  1.796194E-0001 -3.625750E-0002
 -9.491939E-0001  1.374538E+0000
 -1.208816E+0000 -1.465529E+0000
  1.029965E+0000 -4.194418E-0001
  1.469690E+0000 -1.458597E+0000
  1.095677E+0000 -1.255192E+0000
 -2.329965E+0000 -2.328165E+0000
 -5.033378E-0001 -1.797714E+0000
  8.090421E-0001  3.972159E-0001
 -1.395367E+0000  8.481575E-0001
 -7.897381E-0001  1.069632E+0000
 -7.105350E-0001 -2.720204E-0002
  9.870213E-0001 -1.270418E+0000
  1.696880E+0000 -5.045367E-0001
 -2.537260E+0000 -1.462967E+0000
 -8.925340E-0001 -3.373726E-0001
  2.046690E-0001 -1.668113E-0001
  1.649144E-0001 -7.573848E-0001
  1.410666E+0000  1.397178E-0003
  8.257164E-0001  8.352318E-0001
 -4.391579E-0001  7.605523E-0002
  3.189938E-0001  6.041484E-0001
 -8.084264E-0001 -1.668603E+0000
 -2.418595E-0001 -4.875886E-0001
  1.486379E+0000  1.139456E+0000
  1.676146E-0001  3.248399E-0002
 -3.330126E-0001 -1.441393E+0000
  6.093916E-0002 -1.756934E+0000
  5.891850E-0001 -1.355621E+0000
  3.329680E+0000  3.389344E-0001
  1.611009E+0000  4.200518E-0001
 -1.466388E+0000  3.771675E-0001
 -3.963325E-0001  1.600468E-0001
  6.596767E-0001  3.175814E-0001
 -1.363792E+0000  5.188432E-0001
 -2.495356E+0000  1.408460E+0000
  2.471578E-0001  7.830956E-0001
  3.174591E+0000  1.267601E+0000
  2.512646E+0000  2.906216E+0000
 -1.484895E+0000  2.026108E+0000
 -2.672461E+0000  7.873070E-0001
 -1.394343E+0000 -6.326109E-0001
 -1.100472E+0000 -1.347081E+0000
 -6.978301E-0002  7.433123E-0001
  1.921742E-0001  1.694497E+0000
 -3.622362E-0001  9.290470E-0001
 -1.007016E+0000  1.414672E+0000
 -3.000515E-0001 -1.556732E+0000
 -1.522082E-0001  7.017166E-0002
 -8.338725E-0001  1.000780E+0000
 -2.703179E+0000 -6.289497E-0001
  1.205945E+0000  1.806431E+0000
 -5.114680E-0001  2.833420E+0000
 -6.929197E-0002  1.581917E+0000
  1.686660E-0001  1.452792E+0000
  2.173957E+0000  2.187690E-0001
  1.517455E+0000 -1.178274E+0000
  1.571573E+0000 -5.600352E-0001
 -1.556978E+0000  2.040744E-0001
  1.622265E-0001 -7.447623E-0001
  1.461877E+0000  9.883087E-0001
 -1.728839E+0000  1.409751E+0000
 -1.478041E+0000  1.037325E+0000
  7.113606E-0002  6.791421E-0001
  8.596460E-0001  2.730979E+0000
 -2.009000E+0000  1.207869E+0000
 -1.394332E+0000  8.984239E-0001
 -7.771210E-0002  1.753666E+0000
  7.874511E-0001 -7.258819E-0001
  1.557466E+0000  2.180306E-0001
  8.812493E-0001 -1.008749E+0000
 -3.010956E-0001 -1.607580E-0001
 -4.059843E-0002 -4.966849E-0001
  2.337368E+0000 -5.887455E-0001
 -3.495190E-0002  8.074884E-0001
 -1.966697E+0000 -2.802582E-0001
 -6.435665E-0002 -7.824470E-0001
  5.620808E-0001  1.431497E+0000
 -1.093574E+0000  1.284860E+0000
 -8.967950E-0001  7.686458E-0001
  3.153002E-0001 -8.160766E-0001
  3.132469E+0000 -3.078680E-0001
  2.448876E+0000 -5.851318E-0002
  1.732281E-0001  1.791414E+0000
  1.550173E-0001 -2.943278E+0000
  3.153940E-0001 -2.705531E+0000
  8.651693E-0001 -3.172535E+0000
  7.480668E-0001 -1.652713E+0000
  1.043119E+0000 -6.923312E-0001
 -1.518762E+0000 -1.044712E+0000
 -1.073576E+0000 -1.489813E+0000
  3.860856E-0001  3.176277E-0001
  1.044779E+0000  8.879429E-0001
  7.801764E-0001  2.806045E-0001
 -5.539654E-0001 -8.037479E-0001
 -7.920793E-0002 -9.290799E-0001
 -5.214752E-0001 -2.054285E+0000
 -1.328458E+0000 -2.244014E+0000
  6.608513E-0001 -3.194236E+0000
  1.057673E-0001 -4.446799E-0001
  1.833827E+0000 -1.664323E+0000
  1.242405E+0000  1.634898E+0000
 -3.557437E+0000  5.205843E-0001
 -2.361442E+0000 -1.394717E+0000
  1.451065E+0000 -1.099213E+0000
  7.230569E-0001 -2.364830E-0001
 -1.602766E+0000  7.359419E-0002
 -4.320543E-0001 -1.460139E+0000
 -1.170204E-0001  1.584233E-0001
  1.831802E+0000  2.707338E-0001
 -1.542891E+0000 -4.097331E-0002
 -2.713129E+0000 -1.542876E+0000
 -1.120978E-0001 -3.039068E+0000
  4.195269E-0001 -2.900246E+0000
  1.144537E+0000 -3.211465E+0000
  5.694776E-0001 -2.111568E+0000
 -1.045615E+0000 -5.939689E-0001
 -2.006240E+0000  5.458761E-0001
 -1.093823E-0001  1.430624E+0000
  1.335599E+0000  2.303724E-0001
 -9.461526E-0001  3.938182E-0001
 -6.396874E-0001 -2.657842E+0000
  1.828890E+0000 -1.021409E+0000
  3.718240E+0000  3.617764E-0001
  3.252537E+0000  2.078568E+0000
 -1.904642E+0000  4.834571E-0001
 -2.137481E-0001 -6.871088E-0001
 -6.969215E-0001 -8.658832E-0002
  2.884430E+0000  7.202680E-0001
 -1.805980E+0000 -4.118274E-0001
 -3.224309E+0000 -1.428070E+0000
 -1.612860E+0000 -2.559942E-0002
  1.116516E+0000  4.961747E-0001
 -4.637585E-0001  1.539723E+0000
 -1.735705E+0000 -3.862219E-0001
 -6.130241E-0001 -6.331536E-0001
  1.314371E+0000 -1.809031E+0000
  9.546315E-0001 -2.094186E+0000
 -1.489528E+0000 -1.393383E+0000
 -2.098492E+0000  1.473642E-0001
 -9.717480E-0001 -1.596100E+0000
  2.028453E+0000 -8.825921E-0002
  6.253274E-0001 -1.925002E+0000
 -6.059398E-0001 -2.823698E+0000
 -1.075107E+0000 -2.164070E+0000
  1.063353E+0000 -1.494880E+0000
  1.033679E+0000 -9.789083E-0001
 -1.138168E+0000  9.734927E-0001
 -1.052358E+0000  5.482321E-0002
 -2.158756E-0001  2.009893E+0000
 -4.125423E-0001  1.200562E+0000
  5.315630E-0001  1.083155E+0000
 -2.437937E-0001  1.650370E+0000
  3.747074E-0001  1.259836E+0000
  1.211664E+0000  6.572037E-0001
 -5.205305E-0001 -6.074413E-0001
 -4.694969E-0002 -8.526154E-0001
 -1.035874E+0000 -3.347883E-0001
  5.201892E-0002  8.912634E-0001
  1.574855E+0000 -1.651154E-0002
  1.598468E+0000  6.966891E-0001
  5.286433E-0001 -5.940181E-0002
  6.747958E-0001 -1.059487E+0000
 -8.698066E-0001 -1.701172E+0000
 -3.558388E-0001 -2.393911E+0000
 -1.460412E+0000 -1.375593E+0000
 -3.886715E-0001 -2.106662E-0001
  1.728305E+0000  8.290831E-0002
  6.543669E-0001 -1.532265E+0000
 -2.016094E+0000 -2.678297E+0000
 -1.170730E+0000 -1.660503E+0000
 -9.273640E-0001 -3.121672E+0000
  7.905292E-0001 -2.548953E+0000
 -6.371603E-0001 -3.506452E+0000
  5.163341E-0002 -1.349881E+0000
 -1.483010E+0000 -3.353695E+0000
 -5.411915E-0001 -2.468213E+0000
  1.231615E+0000 -1.838768E+0000
  2.282832E+0000  1.039324E+0000
 -8.322907E-0001  7.525020E-0001
 -2.984996E+0000 -4.727654E-0001
 -2.269997E+0000  5.400111E-0001
  8.955514E-0001 -1.442638E+0000
  1.980373E+0000 -2.245062E+0000
  9.745677E-0001 -1.520459E+0000
  2.214192E+0000 -2.389282E+0000
  2.284571E+0000  1.348400E+0000
  4.048130E-0001 -1.305240E+0000
 -9.522224E-0001 -1.274049E+0000
  4.467596E-0001 -1.082531E+0000
  1.116589E+0000 -1.111219E+0000
 -2.369185E-0001 -1.177336E+0000
  2.765194E-0001 -1.197817E+0000
  1.014589E+0000  5.135128E-0001
  1.228169E-0001  9.974217E-0003
  2.119845E+0000 -5.865552E-0001
  1.095596E+0000 -1.102435E+0000
  1.341750E+0000 -1.156342E+0000
 -7.307695E-0001 -8.789040E-0002
 -7.430140E-0003 -1.687539E-0001
  6.651517E-0003 -9.983581E-0001
  2.928926E-0001 -2.922292E-0001
  3.352704E-0001 -1.307996E+0000
 -9.412744E-0001 -2.720611E-0001
  1.345286E+0000  3.903801E-0001
  2.625323E+0000  2.591798E+0000
  8.001563E-0001  2.819903E+0000
  3.786878E-0003  1.546298E+0000
  1.047382E+0000  9.622535E-0001
 -8.191354E-0001 -8.816299E-0001
 -3.436174E-0001 -1.006116E+0000
  1.591317E+0000 -2.535650E+0000
  1.639219E+0000 -4.794575E-0001
 -9.351297E-0001 -1.181339E+0000
 -1.131483E+0000 -2.572655E+0000
 -5.148681E-0001 -1.378578E+0000
  1.377297E+0000  5.999584E-0002
 -3.279167E-0002  9.471559E-0001
 -1.859588E+0000  1.531493E-0001
 -1.401534E+0000 -9.711121E-0001
  5.325527E-0001 -1.182781E+0000
  1.146186E+0000 -1.317969E+0000
  2.068187E+0000 -1.569040E-0001
 -1.736116E+0000  2.339665E-0001
 -2.303087E+0000 -5.153116E-0002
  6.356915E-0001  1.004535E+0000
  1.870635E+0000  5.580503E-0001
  1.811264E-0001 -1.036461E+0000
 -4.966091E-0001 -1.501037E+0000
 -9.978255E-0001  3.340558E-0001
 -2.248803E+0000 -7.483120E-0001
  9.929221E-0001 -1.018891E+0000
  8.698235E-0001  4.364520E-0001
 -3.666682E+0000  4.578580E-0001
 -3.308169E+0000  9.853239E-0001
 -7.956598E-0001  5.216581E-0001
  2.268666E+0000  7.951338E-0001
  2.844963E-0001  1.448251E+0000
 -8.718256E-0001  1.562509E+0000
 -1.865197E+0000  1.018515E+0000
  2.243122E+0000 -4.711339E-0001
  7.441769E-0001 -8.278633E-0002
  1.251882E+0000  9.493496E-0001
 -3.133091E+0000  6.564501E-0001
 -2.374303E+0000  2.230719E+0000
  6.550235E-0001  3.797888E-0001
  1.082673E+0000 -3.881987E-0001
  1.436228E+0000 -1.145005E-0003
  2.101042E-0001 -1.971980E+0000
  2.113036E+0000 -1.984021E-0001
 -1.009964E+0000  8.217623E-0001
  1.210667E-0001  1.433593E+0000
  5.399890E-0001  1.011536E+0000
  2.041735E+0000  6.374307E-0001
  4.317651E-0001 -8.556391E-0001
 -1.785574E+0000 -1.867501E-0001
 -8.905486E-0001 -3.066010E-0002
  1.529282E+0000 -2.576050E-0001
  1.171369E+0000 -2.809206E-0001
 -1.000135E+0000  2.194272E+0000
 -1.586162E-0001  2.066913E+0000
 -2.303124E+0000  2.139015E+0000
 -2.007610E-0001  2.754745E-0001
  1.370493E+0000  1.547626E+0000
  4.966189E-0001 -2.586901E-0001
 -2.247765E+0000  1.965694E+0000
  1.602139E-0001 -1.046443E+0000
  2.934216E+0000 -2.135175E+0000
  2.753231E+0000 -2.296639E+0000
  1.933775E-0001 -1.953845E+0000
 -2.105916E+0000 -1.129407E+0000
  2.304633E+0000 -1.375657E+0000
  2.458989E+0000 -8.463328E-0001
 -6.686968E-0001  1.559642E+0000
 -2.698487E+0000  2.382237E+0000
 -8.791234E-0001  1.221345E+0000
  1.674965E+0000  1.796844E+0000
  2.731182E+0000  2.028880E+0000
  1.200740E+0000  1.888313E+0000
 -1.053195E+0000 -4.292574E-0001
  5.899567E-0001 -2.220870E+0000
  5.624405E-0001  3.514792E-0001
  3.824927E-0001  1.058913E-0001
 -1.593818E+0000 -4.199460E-0001
  9.501916E-0001 -1.500904E+0000
  2.592727E+0000 -9.065902E-0001
 -1.590833E+0000  1.059597E+0000
 -3.580643E+0000 -3.947309E-0001
 -9.684842E-0001 -5.178186E-0001
  1.685933E+0000  3.328455E-0001
  1.941466E+0000  7.791121E-0001
 -5.181077E-0001  8.687904E-0001
  3.395286E-0002  1.049353E+0000
  1.137488E-0002  1.698681E+0000
 -5.085413E-0001  9.997671E-0001
  7.130924E-0001  1.894529E+0000
 -1.400868E+0000  1.592323E-0001
 -7.407176E-0001  7.851915E-0001
  3.449252E-0001  4.449237E-0001
  2.691641E-0001  6.714962E-0001
  1.025575E+0000 -1.240930E+0000
  8.716274E-0001 -1.192964E+0000
 -2.774338E+0000 -4.929956E-0002
 -1.107148E+0000 -1.906903E+0000
  1.421350E+0000 -6.426640E-0001
  1.894262E+0000  5.692777E-0001
  6.050533E-0001  7.328800E-0001
 -1.323644E+0000 -9.039067E-0001
 -9.882105E-0001  3.555041E-0001
  4.034547E-0001 -4.602645E-0001
  1.299194E+0000  8.131295E-0001
  9.350653E-0001  4.058594E-0001
  1.559893E+0000 -5.841450E-0001
 -6.410229E-0001  5.091920E-0001
 -2.010448E+0000 -8.723088E-0001
 -2.477108E-0001  1.235338E-0001
  7.760946E-0001  1.818121E+0000
  1.154426E+0000  9.435548E-0001
  5.013867E-0001  2.024826E-0001
 -1.874732E+0000  1.013377E+0000
  1.361486E-0001 -1.890041E+0000
  1.929745E+0000 -1.128205E+0000
  4.512077E-0001 -6.393714E-0001
  1.216411E-0001  1.416128E+0000
 -1.696218E+0000  8.285883E-0001
 -1.659403E+0000  1.009865E+0000
 -1.667262E+0000  2.424451E-0001
  4.087663E-0001 -3.998104E-0001
  9.407969E-0001  6.357395E-0001
  7.503739E-0002  3.598043E-0001
  7.986102E-0001 -1.528684E+0000
 -7.114732E-0001 -1.458789E+0000
  1.147887E+0000 -1.892435E+0000
  1.609480E+0000  7.910278E-0001
  1.062329E+0000  2.339740E-0001
 -1.166076E+0000 -2.092754E+0000
 -6.720394E-0001 -9.358006E-0001
 -4.077474E-0001 -1.271356E+0000
  3.769915E-0001 -1.659278E+0000
  1.246295E+0000  2.936109E-0001
  1.990978E-0001  1.220778E+0000
 -2.874204E-0001 -2.432837E-0001
  2.263434E+0000 -1.843398E-0001
  2.345900E+0000 -1.545355E-0001
  2.612504E+0000  3.201163E-0001
  3.924030E-0001  5.799802E-0001
  1.336890E+0000  2.129696E+0000
 -9.412636E-0001  1.969296E+0000
 -1.113177E+0000  2.176444E+0000
  1.385824E+0000  2.302212E-0001
  1.442634E+0000  2.667407E+0000
 -1.005566E+0000  2.557442E+0000
 -1.522625E+0000  1.303630E+0000
 -6.396129E-0001 -6.736863E-0001
  4.144298E-0001  1.064451E-0001
  4.720824E-0002  1.279737E+0000
 -6.663113E-0001  2.670438E+0000
  8.908406E-0001  1.511696E+0000
  1.479857E+0000  5.067504E-0001
 -1.134241E-0003  6.164884E-0001
 -1.040616E+0000 -1.913273E-0001
  1.167258E+0000 -1.407115E+0000
  2.549581E+0000 -1.090142E+0000
  1.562979E+0000 -3.401092E-0001
 -1.669618E+0000 -1.131091E+0000
 -2.214259E-0001 -1.517041E+0000
 -2.188188E+0000 -1.193210E+0000
 -5.417560E-0001 -1.337265E+0000
  5.319077E-0001 -1.922052E-0001
 -7.598341E-0001 -2.019470E-0001
  7.654754E-0001 -9.130843E-0001
 -1.207733E-0002  2.324435E+0000
 -9.492887E-0002  1.908842E-0001
 -1.021239E+0000  9.466716E-0001
  2.099684E+0000  9.401557E-0002
  5.831351E-0001  1.704520E+0000
 -1.762955E+0000 -6.622064E-0001
 -1.183583E+0000 -1.594602E-0001
 -1.193996E+0000  4.386197E-0002
 -1.715205E-0001  7.788187E-0001
 -8.884247E-0001  1.599144E-0001
 -1.103013E+0000 -1.469031E+0000
 -8.097798E-0001 -2.409603E+0000
  1.253747E+0000 -7.797589E-0001
  6.586619E-0001  7.910891E-0001
 -1.408255E+0000  4.143215E-0001
 -5.294775E-0001 -2.633874E-0001
 -2.765772E+0000  2.140270E+0000
 -2.779371E+0000  9.021122E-0001
  9.589032E-0001  5.703607E-0001
  4.024759E+0000  1.251860E+0000
  2.719857E-0001  1.422508E+0000
 -1.250307E+0000 -1.691980E+0000
  2.045140E+0000 -3.065946E+0000
  2.710423E+0000 -5.761870E-0001
  5.044371E-0001  1.420924E-0001
 -2.791420E+0000 -1.860382E-0001
 -2.064006E+0000 -1.489742E+0000
  2.087140E+0000 -6.665114E-0001
  1.784911E+0000  4.641801E-0001
 -1.785919E+0000  6.672788E-0003
  3.847455E-0001 -1.070794E+0000
  2.310122E+0000 -1.492923E+0000
  1.029816E+0000  1.370169E+0000
 -1.140295E+0000  9.058117E-0001
  8.228999E-0001 -3.064982E+0000
  1.920825E-0001 -1.987502E+0000
 -7.485419E-0001  1.037297E+0000
 -3.999410E+0000 -2.438973E-0001
 -3.381470E+0000 -1.199491E+0000
  1.264217E+0000 -1.938945E+0000
  1.165595E+0000 -5.784734E-0002
 -1.582749E-0002  1.292228E+0000
 -2.112542E+0000  1.262768E+0000
 -3.905121E+0000  4.419762E-0001
  3.705716E-0001  9.468193E-0001
  1.929503E+0000  1.205885E-0001
  4.029508E-0001 -3.980865E-0001
 -2.839103E+0000 -2.759469E+0000
 -4.516316E-0001 -3.639371E+0000
 -1.646171E+0000 -2.879085E+0000
 -1.997816E+0000 -2.303399E+0000
  8.259980E-0002 -1.500937E+0000
 -2.096300E+0000 -8.386880E-0001
 -7.263739E-0001 -1.553947E+0000
  1.596072E+0000 -5.830247E-0001
  1.849709E+0000  1.119807E+0000
 -1.600739E+0000  5.448740E-0001
 -1.467537E+0000 -1.082153E+0000
 -2.278254E-0001 -3.061494E-0001
  5.628849E-0001  1.270716E-0001
 -1.605887E+0000 -7.680714E-0001
 -6.403917E-0001 -6.034445E-0001
  8.072301E-0001 -2.230716E+0000
  1.673836E+0000 -1.542921E+0000
 -5.196001E-0001  9.158898E-0001
 -1.962311E-0001 -1.727934E+0000
 -1.006567E+0000 -1.010481E-0001
  1.317282E+0000  6.356038E-0001
  1.879314E-0001  2.350457E+0000
 -1.544316E+0000  2.899715E+0000
 -2.141883E+0000  1.286493E+0000
 -8.127527E-0001 -1.611668E-0001
 -8.410065E-0002 -1.095528E-0001
  1.070464E+0000  7.415407E-0001
  6.962375E-0001  4.709646E-0001
  8.662887E-0002 -1.238995E+0000
 -3.304849E+0000 -1.126208E+0000
  2.345526E-0001 -2.653255E+0000
  2.500573E+0000 -9.570817E-0001
  2.543078E+0000  8.803781E-0001
  1.007964E-0001  1.608259E+0000
 -1.007089E+0000  1.996195E+0000
 -9.295525E-0001  1.581239E+0000
  1.573299E+0000  9.151759E-0001
  5.738723E-0001  2.160253E-0001
  1.477431E+0000 -9.564059E-0001
  2.797679E+0000 -4.284495E-0001
  2.159358E+0000 -1.426100E+0000
 -1.761155E+0000 -1.567795E+0000
 -1.860119E+0000 -7.705029E-0001
 -2.439140E+0000 -1.931420E+0000
  4.699771E-0001 -1.131322E+0000
 -5.570353E-0001  3.950276E-0001
  1.191524E+0000 -1.089125E+0000
  1.742074E+0000 -1.814310E+0000
  9.515357E-0001 -2.517196E-0001
 -1.241164E+0000 -4.888058E-0001
  4.903357E-0001 -1.819425E+0000
  1.719755E+0000 -1.598464E+0000
  2.387277E+0000 -7.857642E-0001
  1.085695E+0000  5.214195E-0002
 -8.649394E-0001 -5.320574E-0003
 -3.440112E-0001 -1.644574E+0000
  3.524823E-0001 -1.087939E+0000
 -1.088998E+0000 -9.201235E-0001
 -2.378838E-0001 -6.629346E-0001
  3.458772E-0001 -1.203238E+0000
 -7.962147E-0001  8.049523E-0002
  1.477725E+0000 -5.263700E-0001
  3.388206E-0001 -1.655102E+0000
  1.714792E+0000 -1.537526E+0000
 -9.025312E-0001 -1.582760E+0000
  2.607099E-0001  1.524575E+0000
 -2.748143E+0000  3.124727E-0001
  6.898225E-0002  1.594190E+0000
  4.547402E-0001  1.381333E+0000
 -4.789547E-0001  6.448087E-0001
  8.890480E-0002  2.698392E-0001
 -8.940830E-0003 -8.316970E-0002
  2.830833E+0000  1.476183E+0000
  8.108898E-0001  7.253828E-0001
 -2.422101E-0001  1.380750E+0000
 -2.041041E+0000  2.021577E-0001
 -1.892742E+0000 -1.735906E-0001
 -2.275267E+0000  1.974715E-0001
 -8.676277E-0001 -8.774340E-0001
 -1.507584E-0001 -4.527436E-0001
  1.056146E+0000  2.031405E+0000
  2.336006E+0000  2.160218E+0000
 -6.715064E-0001  2.314867E+0000
  5.592102E-0001 -2.100465E-0001
  1.014983E+0000 -4.238434E-0001
  1.584426E-0001  1.430497E+0000
  2.120363E+0000 -5.027697E-0001
  2.214838E+0000 -2.679185E+0000
 -3.055959E-0001 -1.919874E+0000
 -3.032768E+0000 -1.316714E+0000
 -1.324775E+0000 -2.436431E+0000
  1.580555E-0001 -1.725436E+0000
 -6.404394E-0001 -3.520955E-0001
  8.731739E-0001 -2.667931E+0000
 -5.149507E-0001 -3.548080E+0000
 -5.880296E-0002 -1.762173E+0000
 -7.284456E-0001  3.036492E-0001
 -3.340864E-0001 -4.512921E-0001
  1.955028E+0000  7.566556E-0001
  1.883828E-0001  6.599658E-0001
 -6.175421E-0001 -1.674723E-0001
  1.127758E-0001  6.083864E-0001
  6.758629E-0001  1.198928E+0000
  4.396617E-0001  7.301949E-0002
  1.102993E+0000 -2.627529E+0000
 -1.079006E-0001 -1.143771E+0000
 -1.223154E+0000 -6.614243E-0001
  1.740661E+0000 -7.534872E-0001
  9.353120E-0001 -5.507429E-0003
 -1.170237E+0000  1.449779E-0002
 -9.955689E-0001 -1.209608E+0000
 -2.884754E+0000 -1.634203E+0000
 -1.344882E+0000 -2.221732E-0001
 -3.136084E-0002 -2.078375E-0001
  4.896252E-0001 -1.364214E+0000
 -1.278078E+0000  1.660184E-0001
 -1.584713E+0000  3.067559E-0002
 -4.964444E-0001  5.195225E-0001
  1.344773E+0000  4.285970E-0001
  1.649922E+0000  2.480286E-0001
 -9.586012E-0001 -8.686519E-0001
 -2.238723E+0000 -9.841376E-0002
  1.459285E+0000 -4.997450E-0001
  8.320621E-0001 -2.028842E-0001
  1.380529E+0000  8.873907E-0001
 -4.657251E-0001  5.170469E-0001
 -1.059770E+0000 -3.144909E-0001
  1.088903E-0001 -1.374454E+0000
  1.368874E+0000 -1.728692E+0000
 -6.729294E-0002 -8.777050E-0001
  9.659616E-0001  1.536327E-0001
  1.783075E+0000 -2.617095E-0001
  1.102108E+0000 -3.003635E-0001
  2.200859E-0001  2.031292E-0001
 -4.217332E-0002 -8.636772E-0001
  1.167128E+0000  5.343718E-0001
  9.194921E-0001  1.145748E+0000
 -3.662160E+0000 -5.286486E-0001
 -2.470013E+0000 -1.112737E+0000
  6.756237E-0001 -1.386868E-0001
  2.396405E+0000  5.711230E-0001
 -1.917732E+0000  5.346710E-0001
 -1.034625E+0000  1.230818E+0000
  1.471462E+0000 -7.730553E-0001
  6.441472E-0001  1.290837E+0000
 -1.557384E-0001  6.182275E-0001
 -2.324889E+0000  2.150100E-0001
 -9.329844E-0001 -3.259188E+0000
  1.285619E+0000 -2.323146E+0000
  1.335971E+0000  6.978252E-0001
 -1.205100E-0002 -1.171005E+0000
  3.888405E-0002  1.873358E-0001
  1.072952E+0000  4.482094E-0001
  2.898232E+0000  2.180493E+0000
 -9.225811E-0001  1.974745E+0000
 -4.516021E+0000  2.851853E+0000
 -2.032383E+0000  1.323634E+0000
  4.922009E-0001  2.737857E+0000
 -1.159694E-0001  4.263488E-0001
 -3.416273E-0001  9.540104E-0001
  1.506101E-0002  2.010017E+0000
 -3.450453E-0001  1.771901E+0000
  6.922064E-0001  7.854959E-0001
  5.818923E-0001  6.266214E-0001
  1.473107E+0000  2.012616E+0000
 -7.955272E-0001 -6.130668E-0001
 -2.163792E+0000 -1.717572E+0000
  1.693366E-0001 -1.169050E+0000
  2.829015E-0002 -1.344346E+0000
 -1.377765E+0000 -1.520497E-0001
 -8.769168E-0001  7.884416E-0001
  5.562133E-0002  5.498454E-0001
  4.507512E-0001  3.013336E+0000
 -8.045863E-0001  9.101833E-0001
 -6.740069E-0003 -1.324204E+0000
  1.343289E+0000 -8.186646E-0001
 -1.087298E+0000 -4.792948E-0001
 -1.789527E+0000 -2.137649E-0001
 -4.741081E-0001 -6.990909E-0001
  3.957399E-0001 -9.609088E-0001
  3.109021E+0000 -2.665067E-0001
  2.324948E+0000 -4.283625E-0001
 -2.387199E-0001  7.515405E-0001
 -2.185168E+0000  1.725177E-0001
 -1.942794E-0001  3.953032E-0001
  1.057079E+0000  2.243192E-0001
  2.553606E-0001  3.627686E-0001
  1.918820E+0000 -4.837891E-0001
  1.778226E+0000  9.563334E-0001
 -1.400430E+0000  2.368016E+0000
 -3.034024E+0000  1.454124E+0000
  3.480878E-0001  1.360569E-0001
  5.355159E-0001 -1.003054E+0000
 -2.329348E-0001 -5.154843E-0001
 -4.513139E-0001 -8.775763E-0001
  8.792448E-0001 -3.065894E+0000
  1.105338E+0000 -2.379765E+0000
  3.267742E-0001  8.702970E-0001
 -3.442300E+0000 -1.249417E+0000
 -3.764494E+0000 -1.439892E+0000
 -6.777806E-0001 -1.756811E+0000
  1.397481E+0000 -1.595416E+0000
  2.729418E+0000  2.072688E+0000
 -2.233945E-0001  1.883690E+0000
 -6.045408E-0002  1.123709E+0000
  1.361511E+0000  2.063723E+0000
  1.900917E+0000  1.660679E+0000
  6.828970E-0001  2.126445E+0000
  1.972241E-0001  1.043612E+0000
  1.765004E-0001 -2.056710E+0000
  3.835769E-0001  4.142918E-0001
 -1.099876E+0000 -3.597525E-0001
 -8.157145E-0001  8.432351E-0002
  1.302092E+0000  7.212393E-0001
  3.008157E-0001  1.422796E+0000
 -7.675406E-0002  5.404944E-0001
  2.977052E-0001  5.915866E-0001
  2.014022E+0000  1.306599E+0000
  1.442479E+0000  5.868970E-0001
  1.648448E+0000  1.090088E-0001
  9.089957E-0001 -4.036765E-0001
  2.144049E+0000 -1.988243E+0000
  9.638481E-0001 -2.226363E-0001
 -2.674363E-0001 -4.594741E-0001
  1.704038E+0000 -4.333932E-0001
  9.810606E-0001  1.891583E+0000
 -3.039100E-0001  2.915067E-0001
  2.059500E+0000 -4.779821E-0001
  2.041823E+0000  6.470314E-0001
 -1.211360E+0000  1.002325E+0000
 -1.334074E+0000  9.021278E-0001
  6.030463E-0001  5.901287E-0001
  2.047367E+0000 -2.198685E-0001
  4.752037E-0001  1.533544E+0000
  1.405758E+0000  1.954010E+0000
 -2.442271E-0002  4.679713E-0001
  5.201157E-0001 -5.776684E-0001
 -1.459199E-0001 -1.034347E+0000
  2.771491E-0001  1.492323E+0000
  6.303940E-0001  2.266521E+0000
 -2.746538E+0000  3.532807E+0000
 -1.951988E+0000  2.537802E+0000
  2.451768E+0000 -2.340594E-0001
  3.851366E+0000  2.648762E-0001
 -1.826748E+0000  1.888738E+0000
 -5.464181E+0000  2.258258E+0000
 -2.566519E+0000  1.902428E-0001
  3.718916E+0000 -1.046629E+0000
  2.148599E+0000  6.660735E-0001
 -1.708475E+0000  1.638510E+0000
 -1.324794E+0000  7.642465E-0001
 -3.102329E-0001 -4.124088E-0001
  2.556469E+0000 -1.616125E-0001
  3.393802E+0000  4.634858E-0001
 -2.997948E-0001  6.815540E-0001
 -1.629720E+0000 -1.449051E+0000
 -1.158880E+0000 -1.006071E+0000
 -1.328202E+0000  2.599044E+0000
 -1.055715E+0000  2.119451E+0000
 -7.330311E-0001  2.490213E+0000
 -3.683300E+0000  1.829505E+0000
 -1.400943E+0000 -5.964037E-0001
  1.783636E+0000  2.618818E-0001
  3.220502E-0001 -1.777571E+0000
 -1.680542E+0000 -1.530065E+0000
 -4.394176E-0001 -2.819580E+0000
 -1.408784E+0000 -3.025876E-0001
 -5.939802E-0001 -1.539803E+0000
 -1.600007E+0000 -4.370686E-0002
 -7.119416E-0001  5.747959E-0001
 -2.719019E+0000  3.020253E-0001
  1.472742E+0000  1.033725E+0000
  2.024890E+0000 -1.268198E-0001
 -7.723367E-0001 -3.314859E-0001
  2.212368E-0001 -1.113879E+0000
  1.412036E+0000  1.416666E+0000
 -8.331452E-0001  1.713918E-0001
  1.542329E+0000  4.923889E-0001
 -2.945702E-0001 -7.952891E-0002
 -1.528447E+0000 -1.336138E+0000
  3.332515E-0001 -8.957876E-0001
  5.236458E-0002  2.015080E+0000
  2.274999E-0001  1.464318E+0000
  3.697950E-0001  1.091394E+0000
 -1.060432E+0000  1.671442E+0000
  1.909705E-0001  2.541291E+0000
  1.007742E+0000  2.814334E+0000
 -1.112801E+0000  3.332292E+0000
  1.423847E-0001  1.947998E+0000
  5.899760E-0001  1.648331E+0000
 -1.627083E+0000 -1.906245E+0000
 -1.097061E-0001 -2.185150E+0000
 -7.989515E-0002 -3.711606E-0001
  1.437735E+0000  1.070582E+0000
  1.127972E+0000  7.418684E-0001
 -1.239689E-0001 -6.178587E-0001
  2.951784E-0001 -2.453683E+0000
  1.014868E+0000 -2.306768E-0001
  6.729080E-0001  1.022104E+0000
 -1.723066E-0001  9.763927E-0001
  1.178749E+0000 -1.177985E+0000
  9.351151E-0001  3.230829E-0001
  9.155352E-0002  9.440202E-0001
 -1.564532E+0000 -1.381578E+0000
 -6.910175E-0001 -1.855031E+0000
  1.900994E+0000 -1.025996E-0001
  3.167368E-0001 -1.690146E-0001
  8.607119E-0001  6.753643E-0002
  8.350148E-0001  8.600685E-0001
 -1.454282E+0000 -2.476114E-0001
  2.282022E-0001  2.911930E-0001
  2.131489E+0000  1.992356E+0000
  2.761152E-0001  7.178701E-0001
  1.694309E+0000 -7.976803E-0001
 -5.143950E-0001  2.204564E-0002
 -2.185114E+0000  8.198739E-0001
  6.578939E-0001  2.339676E+0000
  2.636970E-0001  3.729832E+0000
 -6.305577E-0001  2.551560E+0000
 -6.457899E-0001  1.779836E+0000
  2.153950E-0001  1.782238E+0000
  5.581596E-0001  2.205346E+0000
  6.559785E-0001  1.329851E+0000
  3.928858E-0001  1.392907E-0001
  1.818907E+0000  7.902635E-0001
 -5.759900E-0002  2.205936E+0000
  2.659578E-0001 -9.828984E-0001
  3.291918E+0000  1.072457E-0001
  2.067207E+0000  1.314294E+0000
 -1.385827E+0000  1.374564E+0000
 -7.861891E-0001 -2.803233E-0001
 -5.823596E-0001 -7.383455E-0001
  1.115919E+0000 -1.601037E+0000
  2.295324E+0000  2.211922E-0001
 -6.519462E-0001 -6.546152E-0001
  1.139927E+0000 -6.500747E-0001
  1.245767E+0000  8.130315E-0002
  9.572181E-0001  1.285233E+0000
 -5.304744E-0002 -9.465419E-0001
 -4.677236E-0001 -1.697406E+0000
 -1.013510E+0000 -1.805970E+0000
 -1.245880E+0000 -7.998324E-0001
 -4.734833E-0001  4.400773E-0002
 -1.201293E+0000  1.015646E+0000
  1.098911E-0001  1.053662E+0000
 -1.158234E+0000 -1.367936E-0001
  1.005686E+0000 -3.702633E-0001
  1.953412E-0001 -1.319581E+0000
 -1.502306E+0000  1.333326E-0001
  1.625235E-0001  3.763902E-0001
  5.873079E-0001  3.272513E-0001
 -1.615972E+0000 -2.046755E-0001
  2.869118E-0003 -1.248198E+0000
  1.752935E+0000 -8.472398E-0002
  1.026782E+0000  1.091928E-0001
 -1.979707E+0000  3.584789E-0001
 -2.760508E+0000 -1.638036E+0000
 -6.790262E-0001 -1.602613E+0000
 -2.113337E+0000 -1.822064E+0000
 -3.484693E-0001 -2.281081E+0000
  1.698840E+0000 -1.449974E+0000
  8.578664E-0001 -9.524685E-0001
 -4.280995E-0001 -2.352508E-0001
  2.505079E-0001 -1.824160E-0001
 -4.738457E-0001 -5.463834E-0001
 -1.269826E+0000 -1.631236E+0000
  8.708982E-0002 -8.764210E-0001
  2.075477E+0000 -8.577912E-0002
  8.227475E-0001  1.404714E+0000
 -4.177583E-0001  5.568068E-0001
 -5.864735E-0001  1.235552E+0000
  3.844867E-0001 -9.699344E-0001
  6.071747E-0001 -1.564013E+0000
  1.526665E+0000  1.360430E-0001
 -2.561623E+0000 -2.650931E+0000
 -8.346554E-0001 -1.696332E+0000
  2.594674E+0000 -2.065397E+0000
  4.597887E+0000 -2.102438E-0001
 -6.853194E-0001 -1.019207E+0000
 -2.002835E+0000 -2.669838E+0000
 -7.822581E-0001 -1.086380E+0000
  2.405722E+0000  6.164034E-0001
 -2.092886E-0001  1.696141E-0001
  2.080206E-0001 -2.550386E+0000
  1.044259E+0000 -2.319906E+0000
 -6.686764E-0001 -9.878730E-0001
 -1.964595E+0000  1.297621E+0000
 -1.574667E+0000  1.087749E+0000
 -3.073142E+0000  1.657848E+0000
 -7.588781E-0001  9.205497E-0001
 -5.119624E-0001  4.580954E-0001
 -1.633815E+0000  1.331793E+0000
 -2.625059E+0000  1.856181E+0000
  2.752798E-0001  1.681585E+0000
  1.541541E+0000  9.794834E-0001
  7.655736E-0001 -8.702719E-0001
  7.459695E-0001 -2.625060E+0000
 -2.675971E+0000 -8.750283E-0001
 -1.339325E+0000 -1.092595E+0000
  7.842056E-0001 -4.104394E-0001
  3.347125E+0000 -9.891560E-0001
  8.769023E-0001  2.356140E+0000
 -2.508718E+0000 -8.964752E-0001
 -1.611416E+0000 -1.132730E+0000
  8.297860E-0001 -2.107733E+0000
  1.298981E+0000 -1.023295E+0000
  1.194388E+0000  7.711991E-0002
 -5.903557E-0001 -1.065419E+0000
  3.782788E-0001  1.971703E+0000
 -2.065118E+0000  2.333828E+0000
 -1.701617E+0000 -3.427855E-0002
  1.115834E+0000  6.122174E-0001
  2.397275E-0001  1.098797E+0000
  1.590374E+0000  1.853320E-0001
  3.825908E-0001 -4.654737E-0003
 -1.584282E+0000  1.897746E+0000
 -3.671528E-0002  9.790709E-0001
  9.215236E-0001 -3.760793E-0001
  3.535897E-0001  1.036099E+0000
  9.794636E-0001  7.762059E-0001
  1.322297E+0000  2.306544E-0001
 -1.870542E+0000  3.846417E+0000
 -1.244079E+0000  3.002628E+0000
 -1.038546E+0000 -5.167099E-0001
  1.022580E+0000 -2.475710E+0000
  1.505555E+0000 -1.110861E+0000
  2.443036E-0001  4.910742E-0001
 -1.846615E+0000  4.997022E-0001
 -2.667744E+0000 -5.575054E-0001
 -5.843716E-0001 -1.401875E+0000
  1.748752E+0000 -9.412669E-0001
  1.919195E+0000 -1.715631E-0001
 -1.091180E+0000  1.203954E+0000
 -1.431498E+0000  7.275600E-0001
  3.364513E-0001 -1.042087E+0000
  1.319067E+0000 -5.007636E-0001
  1.727360E+0000 -1.244714E+0000
 -7.786120E-0001 -1.604429E-0001
 -4.646492E-0001 -8.067680E-0001
  5.241205E-0001 -6.234658E-0001
  4.047564E-0001 -1.708531E+0000
  6.290065E-0001 -2.381616E+0000
 -6.331381E-0002 -1.908653E+0000
 -9.930538E-0001 -2.949438E+0000
 -5.819815E-0002  3.289885E-0001
 -6.884055E-0001  8.032584E-0001
 -1.022855E+0000  5.473613E-0002
  1.431287E+0000  3.802742E-0001
 -8.540974E-0002 -7.430078E-0001
 -4.675971E-0001 -9.366487E-0001
  1.035153E+0000 -2.721091E-0001
  6.815351E-0002  1.007263E+0000
 -9.273091E-0001  1.700243E-0001
  1.024079E+0000 -8.949966E-0001
  4.468556E-0001 -1.118170E+0000
 -1.871511E-0002  7.236289E-0001
 -2.270894E+0000  1.055024E+0000
 -1.934505E-0001 -1.207785E+0000
  9.085073E-0001 -2.046671E+0000
  1.245078E+0000 -1.147342E+0000
 -8.041783E-0001 -1.158547E+0000
 -2.428382E+0000 -1.652485E+0000
 -2.688912E+0000 -1.273142E+0000
 -8.565801E-0001 -2.427474E-0001
  1.600981E+0000 -3.223303E-0001
  9.789791E-0001  2.824601E-0001
 -1.458897E+0000  6.509197E-0001
  1.091451E-0001 -1.029801E-0001
  1.483932E+0000 -1.062451E+0000
 -1.317982E+0000 -7.400433E-0001
 -2.180133E+0000 -2.567517E+0000
  2.095763E-0001 -2.240378E+0000
  1.714947E+0000 -5.229701E-0001
  8.398908E-0001  1.659412E+0000
 -1.148347E+0000  1.603803E+0000
 -1.898854E-0001  5.453789E-0001
  3.642627E-0003 -3.557227E-0002
 -1.125186E+0000 -1.291686E+0000
 -7.900669E-0001  9.956141E-0002
 -8.486747E-0001 -8.898424E-0001
  5.576573E-0002 -1.451571E+0000
  2.387120E-0001  2.301654E-0001
  9.169752E-0001 -1.967997E-0002
  4.311209E-0001 -1.727712E-0001
 -1.742492E+0000 -1.717394E+0000
 -3.338945E+0000 -2.443675E+0000
 -1.856895E+0000 -1.242974E+0000
  1.096946E+0000 -1.529481E+0000
  6.255305E-0001 -1.902752E-0001
 -4.430794E-0001  2.434829E+0000
  4.357689E-0001  2.988900E-0001
  8.952982E-0001  1.672815E-0001
  9.402580E-0001  1.480194E+0000
 -1.055467E+0000  3.244383E-0001
 -2.224045E+0000  2.711518E-0001
  1.228215E+0000 -4.862932E-0001
  1.033207E+0000  1.590506E+0000
  3.105773E-0002  1.071428E+0000
 -8.008845E-0001  4.129818E-0002
  7.561126E-0001 -1.209731E-0001
  3.765327E+0000  5.511087E-0001
  7.217504E-0001  1.572845E+0000
 -3.608078E+0000 -7.604997E-0001
 -1.188438E+0000 -1.453276E+0000
  3.453224E-0001  9.297571E-0001
  1.386399E+0000  5.685764E-0001
  2.663036E+0000  8.008077E-0001
  1.497288E+0000  1.386500E+0000
 -2.422174E+0000  3.139117E-0001
 -1.451512E+0000  9.829346E-0001
 -5.418214E-0001 -1.768157E-0001
  3.348243E+0000 -1.685310E+0000
  1.934908E-0002 -1.267993E+0000
 -1.664256E+0000  5.715388E-0001
 -2.937244E-0001 -6.102655E-0001
  8.396971E-0001  5.966600E-0001
  4.236746E-0001  8.859769E-0001
  1.056960E+0000  1.527802E+0000
 -4.893431E-0001  5.364578E-0001
 -2.125732E+0000  5.904320E-0001
  7.904973E-0002  2.549492E-0001
 -1.335375E-0001 -8.990065E-0001
  1.425627E+0000 -2.701514E-0001
  1.128008E+0000 -6.597663E-0001
 -1.582917E+0000  2.052874E+0000
 -1.577001E+0000  7.167336E-0001
 -1.395610E-0001 -1.187702E+0000
  1.169472E+0000 -1.679502E+0000
  2.795957E+0000 -2.073589E-0001
  4.544959E-0001  2.814482E+0000
 -3.260787E+0000 -9.178566E-0002
 -2.279544E+0000 -1.729525E+0000
  4.949081E-0001 -2.657759E+0000
 -3.459288E-0001 -1.576674E+0000
 -1.390062E+0000 -1.386019E+0000
  3.399028E-0001 -4.679350E-0001
 -1.193094E+0000 -2.014917E+0000
  1.628699E+0000 -1.956963E+0000
  1.544416E+0000  8.048953E-0001
  3.411444E-0001  2.495556E+0000
  2.868372E-0001  5.552963E-0002
 -1.161267E+0000 -2.393953E+0000
  6.021607E-0001 -1.815136E+0000
  8.993345E-0002 -3.341623E-0001
  2.154978E+0000  2.130846E+0000
 -7.543503E-0001  1.531494E+0000
 -2.815912E+0000  4.440831E-0001
 -3.011046E+0000 -4.630890E-0001
  2.508588E+0000  4.704881E-0001
  1.127692E+0000  7.533842E-0001
  3.319928E-0001  3.011418E-0001
 -1.603784E+0000  2.291070E+0000
 -1.406037E+0000  3.410602E+0000
 -1.398074E-0002  1.439320E+0000
  2.142668E+0000 -4.027437E-0001
  1.805804E+0000  2.501451E+0000
 -4.779354E-0001  6.866132E-0001
  4.917163E-0001 -9.048656E-0001
  6.932573E-0001 -2.267878E+0000
 -1.113382E+0000 -6.972250E-0001
  5.084525E-0001 -3.042962E-0001
  2.469404E+0000  7.904591E-0001
  2.590360E+0000  3.758439E-0001
  5.164545E-0001  5.724341E-0001
 -1.978494E+0000 -1.457268E+0000
  1.072992E-0001  4.406981E-0001
 -5.382305E-0001  1.969505E+0000
 -8.444542E-0001  1.357420E+0000
  3.590152E-0001  1.366982E+0000
  1.309767E+0000  6.262495E-0002
  1.352059E+0000 -2.012021E+0000
 -4.641169E-0001 -5.157797E-0001
 -5.952463E-0001  1.816229E+0000
 -3.038338E+0000  5.926377E-0001
 -1.234182E+0000 -5.165597E-0001
  2.265222E+0000 -3.711755E-0001
  2.407302E+0000 -1.163112E+0000
 -1.325509E+0000  9.138508E-0002
 -1.379463E+0000  1.271325E-0001
 -1.808883E+0000 -1.509880E+0000
  4.383889E-0001 -8.172099E-0002
  2.378490E+0000 -1.050168E+0000
  4.315311E-0001  4.723601E-0001
 -1.451192E+0000 -7.013304E-0001
  1.517430E+0000 -1.347151E+0000
  5.060085E-0001 -1.701796E+0000
 -4.365301E-0001  1.387565E+0000
 -2.360089E-0001 -2.115414E-0001
 -1.026480E+0000 -5.649452E-0001
  1.090623E-0001 -5.566823E-0001
  8.002678E-0001 -9.061951E-0001
  6.259524E-0001 -5.226536E-0001
 -1.334475E+0000 -1.514493E+0000
 -2.194864E+0000 -4.517762E-0001
  2.239068E-0001 -1.268441E-0001
 -2.259289E+0000 -1.351685E+0000
  1.078395E+0000 -7.906025E-0001
  9.935588E-0002 -5.547301E-0002
 -6.915742E-0001 -1.128406E+0000
  5.066369E-0001 -2.203263E-0001
  7.192585E-0001 -6.663167E-0001
  8.749585E-0001  1.400047E+0000
 -1.197156E+0000  1.717638E-0001
 -5.168490E-0001 -8.335135E-0001
  3.568076E+0000 -1.633522E+0000
  3.334251E+0000  1.724481E+0000
  8.175981E-0001  1.750148E+0000
 -2.208082E+0000  9.340004E-0001
 -1.449623E+0000 -6.554273E-0001
  8.825468E-0001  4.281855E-0001
  2.199796E+0000  1.004313E+0000
  3.253582E-0001  9.098378E-0001
 -2.199313E+0000 -1.089357E+0000
 -4.774091E-0001 -1.065311E+0000
  2.157090E+0000 -6.079062E-0001
  1.136182E+0000 -5.483018E-0001
  9.823321E-0001  9.430778E-0001
  7.066476E-0001 -5.711580E-0001
  7.841464E-0001 -1.135060E+0000
  1.570315E+0000  5.500338E-0001
 -2.524480E-0001  2.341225E+0000
 -1.780610E+0000  1.286169E+0000
 -2.535908E+0000 -3.621675E-0001
  1.326789E-0001 -4.586519E-0001
 -1.171635E+0000  1.054900E+0000
 -1.881915E+0000  2.496440E+0000
 -2.569147E+0000  5.936112E-0001
 -9.979559E-0001  2.255257E-0001
  1.976647E+0000 -7.205043E-0002
  2.941861E+0000  4.831764E-0001
  1.900417E+0000  1.356069E+0000
 -1.759294E+0000 -5.094739E-0001
 -1.372796E+0000 -1.116620E+0000
  1.353525E+0000 -7.082685E-0001
  1.891035E+0000  1.011865E+0000
 -7.587662E-0001 -1.302959E-0001
 -8.482174E-0001 -6.066056E-0001
  2.354468E+0000 -4.542326E-0001
  2.676296E+0000 -1.483016E+0000
  1.227352E+0000 -2.264556E+0000
  2.572657E+0000  3.068168E-0001
 -2.251416E+0000  1.390109E-0001
 -1.410338E+0000  1.509299E+0000
  5.821576E-0001  1.109167E+0000
  1.276018E+0000 -1.625066E-0001
  1.723916E+0000 -7.381523E-0001
 -6.195910E-0001  1.123779E+0000
 -1.798624E+0000  7.231607E-0001
  2.320303E-0001 -1.472653E+0000
 -7.841096E-0002 -1.113443E+0000
 -3.962311E-0001  5.030042E-0001
 -1.236971E+0000 -1.433296E+0000
  2.357600E-0001 -1.373403E-0001
  1.046115E+0000  5.869161E-0001
 -2.805502E-0001  1.614741E+0000
  1.719914E+0000  6.391789E-0001
  9.629280E-0001  1.468157E-0001
  2.116463E-0001 -1.052114E-0001
 -1.712503E+0000  2.647274E-0001
 -1.169969E+0000  3.473007E-0001
 -2.885933E-0001  9.657356E-0001
 -1.113840E-0001 -3.200474E-0001
 -8.456339E-0001  8.889180E-0002
 -9.938880E-0001  2.070160E-0001
 -2.347864E+0000 -1.560819E-0001
  1.874177E+0000 -1.386067E+0000
  3.870170E+0000 -2.545900E-0001
  1.644358E+0000 -7.100507E-0001
 -3.260701E+0000 -6.698841E-0001
  3.620944E-0001 -9.873307E-0002
 -7.645511E-0002 -3.925139E-0001
  1.539573E-0001 -8.716875E-0001
  5.131328E-0001 -5.851748E-0001
  9.445403E-0001  1.582760E+0000
 -1.520331E+0000  2.029869E+0000
 -1.155868E+0000 -1.274400E+0000
 -9.151030E-0001 -1.155916E+0000
  1.634577E+0000  1.504535E+0000
  9.502551E-0001  1.313949E+0000
  1.083362E+0000  7.644136E-0001
  2.029454E+0000  1.340158E-0001
  3.335278E+0000  1.242971E+0000
  1.976874E+0000  1.489976E+0000
 -9.989994E-0001  1.891732E-0001
  3.254787E-0001 -4.843238E-0001
  2.229904E+0000  1.073521E+0000
  8.379324E-0001 -2.288867E+0000
 -1.019972E+0000 -2.553820E+0000
  8.471054E-0001 -2.181932E+0000
 -2.394647E+0000 -2.318330E+0000
  8.821822E-0001 -1.221444E+0000
  1.484132E+0000 -1.314652E+0000
 -5.662992E-0001  5.441877E-0002
 -1.460104E+0000  9.281090E-0001
  8.802688E-0001  1.240037E+0000
  3.309209E+0000 -4.378581E-0001
  9.819956E-0001 -2.335816E+0000
  3.261768E-0001 -2.202343E-0001
 -9.391443E-0002 -1.650543E-0001
 -2.104883E+0000 -2.991565E+0000
 -7.717954E-0001 -2.727569E+0000
 -7.065788E-0002 -3.204505E-0001
 -1.028324E+0000  1.220524E-0001
  2.886035E-0001 -6.659651E-0001
  6.423925E-0001 -7.759796E-0001
  1.014672E+0000  2.776064E-0001
 -1.086048E+0000  6.177133E-0001
 -2.117994E+0000 -1.316495E+0000
  1.778625E-0001  6.263620E-0001
  2.810028E+0000  6.838360E-0001
  4.367113E-0002 -1.058286E+0000
  1.902934E-0001 -1.324235E+0000
  1.576388E-0001  4.984275E-0001
 -7.239694E-0001 -1.542848E+0000
 -3.682764E-0001 -3.484808E-0001
 -1.078109E+0000 -3.255679E-0001
  8.600820E-0001  1.977370E-0001
  3.035046E+0000  1.082336E-0001
  2.660628E-0002  1.368789E-0001
 -1.755160E+0000  5.218914E-0001
 -1.056431E+0000 -5.165359E-0001
  1.176220E+0000  5.872136E-0001
  6.499379E-0001  2.157132E+0000
 -5.073578E-0001  7.132527E-0001
 -2.342644E-0001  7.798782E-0001
 -8.590284E-0001  2.076275E+0000
  1.540578E+0000  3.538437E-0002
 -1.245134E+0000  4.222888E-0001
 -8.006469E-0001 -1.331845E+0000
 -6.362255E-0001 -1.155926E+0000
  4.229731E-0002 -1.384967E-0001
  4.094050E-0001 -3.615250E-0001
 -9.456209E-0001  3.545155E-0001
 -1.183955E-0001  2.419957E-0001
  3.331204E-0001 -4.876227E-0001
  3.835896E-0001  1.563161E-0001
 -4.820144E-0001 -3.813477E-0001
  6.827606E-0001 -1.682608E+0000
  1.223276E+0000 -8.713913E-0001
 -1.193672E+0000 -1.898593E+0000
  9.614423E-0001 -1.774741E+0000
  1.406699E+0000 -2.684075E+0000
  2.511420E+0000 -2.280927E+0000
  6.627397E-0001 -1.009591E+0000
 -5.706591E-0001 -1.162209E+0000
  1.418823E+0000 -5.122863E-0001
  1.568925E+0000  2.374466E-0001
  2.645236E-0002  1.209318E+0000
 -1.421709E+0000  1.709400E-0001
  6.723254E-0001  4.335127E-0001
  9.901225E-0001  1.094967E+0000
  2.685319E-0001 -6.457402E-0002
 -2.054728E+0000 -1.326183E+0000
  1.159742E+0000 -1.107740E+0000
  1.452875E+0000 -1.032406E+0000
  1.390445E-0001  5.422852E-0001
 -7.296281E-0001 -3.984166E-0001
 -5.328078E-0001 -3.224254E-0002
 -1.357081E+0000 -8.258865E-0001
  1.324841E+0000 -1.616051E-0001
 -1.744162E+0000 -4.329410E-0001
 -1.171353E-0001  2.370443E-0001
 -3.423628E-0002  1.957612E-0001
 -1.637157E-0001  4.819580E-0001
 -2.343059E-0001  1.205340E+0000
  8.222285E-0001 -8.187654E-0001
  1.717521E+0000 -1.018588E+0000
  1.044206E+0000  8.985740E-0001
 -2.528845E-0001  5.451857E-0001
 -1.595990E+0000  6.859782E-0001
  1.348978E+0000 -3.177225E-0002
  3.480146E+0000 -2.790186E-0001
  1.635283E+0000  1.307402E-0001
 -1.189892E+0000 -7.690637E-0001
 -8.740816E-0002 -2.982564E-0001
  1.651091E+0000 -7.276469E-0001
  1.329824E+0000  1.330148E+0000
 -1.122286E+0000 -1.041202E-0001
 -2.327186E+0000 -6.802439E-0001
  1.871501E+0000 -7.709450E-0001
  3.305821E+0000  1.280318E+0000
 -1.021036E+0000 -2.270209E-0001
 -1.196499E+0000 -1.368686E+0000
  1.480013E+0000 -1.301448E+0000
  1.911460E+0000 -6.853260E-0001
  8.325692E-0001  1.023568E-0001
 -1.925295E+0000  6.515398E-0001
 -1.501687E-0002 -1.888897E+0000
  2.821418E+0000 -1.393449E+0000
  1.010029E+0000 -6.321101E-0001
 -5.947442E-0002 -9.727031E-0001
 -5.021783E-0002 -2.396224E+0000
  1.385717E+0000 -4.129424E-0001
 -1.091222E+0000 -3.842406E-0001
 -4.153365E-0001  1.252081E+0000
  1.304331E+0000  1.547286E+0000
  8.880602E-0001 -1.122253E+0000
 -1.073857E-0001 -2.569766E+0000
  1.823222E+0000 -1.595503E+0000
  1.578290E-0001  7.676667E-0002
 -3.622869E-0001 -2.675039E+0000
  3.736740E-0001 -1.881986E+0000
  1.884149E-0001 -1.181406E+0000
  1.032253E+0000  3.831454E-0001
  1.080656E+0000 -1.189000E+0000
  7.214724E-0002  9.249536E-0002
  2.402193E-0001 -8.138726E-0001
  1.475813E+0000 -1.681820E+0000
  6.920617E-0001  3.193546E-0001
  7.960195E-0001  1.327291E-0001
 -1.778196E+0000  9.052933E-0001
 -6.192313E-0001 -8.113815E-0001
  1.035004E-0001 -2.060626E+0000
 -2.876249E-0001 -2.672426E+0000
 -1.007688E+0000 -1.921362E+0000
 -1.341003E-0001 -7.219419E-0001
 -1.399320E+0000  1.058981E+0000
 -7.586370E-0002  5.368108E-0001
  9.391025E-0001  1.345584E+0000
 -1.426540E-0001  8.442921E-0001
  1.059467E+0000  1.640976E+0000
 -3.979494E-0001  9.891001E-0001
 -1.694492E+0000  4.753474E-0001
 -1.613759E+0000  7.346887E-0001
 -1.744006E+0000 -3.776023E-0001
  9.578510E-0001 -5.041268E-0002
  5.480204E-0002  2.304674E-0001
 -4.046119E+0000 -9.592916E-0001
  1.475371E-0001 -1.621448E+0000
  3.050718E+0000  1.597921E+0000
  8.152988E-0001 -1.385266E-0001
 -4.537621E-0001 -1.120666E+0000
  8.757887E-0001 -1.029766E-0001
  5.448325E-0001 -1.581393E+0000
  1.502123E+0000 -1.575207E+0000
 -1.060412E-0001 -9.170120E-0001
  2.158716E+0000 -2.170310E+0000
  2.128420E-0001 -2.298716E-0001
 -2.199342E+0000  2.375309E-0001
  6.790381E-0001  2.138610E-0001
  1.515598E+0000  1.371903E+0000
 -9.244929E-0001  3.666013E-0001
 -1.457697E+0000 -8.112755E-0001
  9.400364E-0001 -2.182139E+0000
  4.950810E-0001 -3.064906E-0001
 -2.220446E+0000 -6.384480E-0001
  1.596326E-0001 -4.528771E-0001
  8.235897E-0001  4.298892E-0001
  5.933537E-0001 -1.234368E-0001
 -8.915682E-0001  9.914946E-0001
 -1.304777E+0000  1.104291E+0000
 -1.906912E+0000  1.167605E+0000
  9.440237E-0001 -4.881235E-0001
  2.286627E+0000  8.153735E-0002
  1.404739E+0000  1.219794E+0000
 -1.835239E+0000  2.466140E-0001
 -5.718870E-0001 -5.373072E-0001
  1.630046E-0001  1.837232E+0000
 -1.915717E+0000 -3.501718E-0002
  4.084537E-0001 -1.127997E-0001
  1.299418E+0000  1.924436E+0000
 -2.018239E+0000  2.684273E+0000
  1.388810E-0001  1.867961E+0000
  2.233852E+0000  2.291366E+0000
  1.355866E-0001  1.507902E+0000
 -1.041993E+0000 -4.100159E-0001
  1.630720E-0001 -7.153204E-0001
  1.038849E-0001 -2.854036E-0001
 -1.171100E+0000  1.370888E+0000
 -5.558847E-0001  8.828953E-0001
  1.338415E+0000  1.148341E+0000
  3.460567E+0000 -1.127150E-0002
  8.590706E-0001 -1.017339E-0001
 -9.764608E-0001 -3.019528E-0002
 -1.977830E-0001 -1.352184E+0000
 -2.703049E-0001  1.032174E-0001
  6.684852E-0002 -5.115684E-0001
 -1.701254E+0000 -6.621441E-0001
 -1.281265E+0000  1.173447E+0000
 -7.994463E-0001  1.292593E+0000
 -1.238174E+0000  5.534193E-0001
 -1.918438E+0000  1.336076E+0000
 -2.103783E+0000  1.861520E+0000
  3.618641E-0001  3.308099E-0001
  2.231474E+0000  1.671619E+0000
  2.759158E+0000  5.912012E-0001
 -1.279430E+0000  1.202240E-0001
 -1.784886E+0000 -8.668533E-0001
 -1.166440E-0001 -7.230895E-0001
  4.544191E-0001 -1.020064E+0000
  8.035469E-0002 -5.396814E-0001
 -1.560451E+0000  5.917894E-0001
 -2.293441E+0000  1.223330E-0001
 -8.069647E-0001 -2.872112E-0001
  3.021001E+0000  1.105633E+0000
  2.374475E+0000  1.789139E+0000
 -2.227387E+0000 -1.301115E-0001
 -1.455481E+0000 -1.624318E+0000
 -1.130857E+0000 -1.119174E+0000
 -3.310465E-0001  1.049573E+0000
 -1.385629E+0000  1.276345E+0000
 -3.055335E+0000  1.350458E+0000
  1.031055E+0000  4.711927E-0001
  3.045885E+0000  1.660647E+0000
 -5.519452E-0001  7.559702E-0001
 -1.181120E+0000 -1.335372E+0000
  1.706182E+0000  1.913587E+0000
  1.657060E-0001  2.768808E+0000
  1.142351E-0002  1.311352E+0000
  3.667748E-0001  2.135721E+0000
  8.610997E-0001  1.009191E+0000
  6.490208E-0001  6.020154E-0001
 -9.518795E-0001  1.255361E+0000
 -2.409085E-0001 -4.717701E-0001
  1.685589E+0000 -3.116053E-0001
  7.841642E-0001  5.559417E-0001
  4.346482E-0001  3.958926E-0001
 -6.030275E-0001 -1.018738E+0000
  1.461609E+0000 -3.355303E-0001
  1.185526E+0000  2.868419E-0001
 -3.426855E+0000 -1.969720E+0000
 -2.206140E+0000 -8.243282E-0001
  1.863770E+0000 -7.140839E-0001
  5.788962E-0001  1.069113E+0000
 -1.878003E+0000 -7.917342E-0001
  1.139474E-0001  2.248469E-0001
  7.918847E-0001 -1.014850E+0000
  1.420880E+0000 -1.893945E+0000
 -1.049693E-0001 -2.888637E+0000
 -2.486328E+0000 -1.086250E+0000
 -7.267866E-0001  2.936729E-0001
  7.347217E-0001  7.039960E-0001
  8.286988E-0001  2.100216E+0000
 -1.109764E+0000  2.666959E+0000
 -1.405875E+0000  9.576095E-0001
  1.321973E+0000  5.852574E-0001
  1.500216E-0001  8.035808E-0001
 -3.536922E+0000  6.868772E-0001
 -8.418865E-0001 -2.169536E+0000
  1.451713E+0000  8.661600E-0002
  9.792938E-0001  3.688039E-0001
  6.494544E-0002  1.244888E+0000
 -5.551828E-0001 -1.254945E-0001
  5.571339E-0003  5.479130E-0001
  4.782087E-0002 -5.028849E-0001
  1.123233E+0000 -1.715373E+0000
  1.860400E+0000 -1.295363E+0000
 -1.846041E-0001 -1.353191E+0000
 -2.969993E-0001  1.478582E-0001
 -6.641355E-0001  8.118835E-0001
  1.013795E+0000  2.146417E+0000
  1.022953E+0000  3.099636E+0000
 -9.812469E-0001  1.453116E+0000
 -1.521001E+0000 -6.633100E-0001
 -2.745681E-0001 -1.477684E+0000
 -7.396061E-0001  1.114260E+0000
  2.243055E-0001 -6.179506E-0001
  9.156605E-0001  2.244496E+0000
 -5.458638E-0001  3.416741E+0000
 -2.477942E+0000  6.998754E-0001
 -9.675745E-0001  6.618600E-0001
  9.967146E-0001 -8.245229E-0002
  1.582807E+0000 -4.528946E-0001
  8.735316E-0001  2.502077E-0001
 -3.010827E+0000  9.650230E-0001
 -1.956232E+0000  5.649173E-0001
  1.520582E+0000 -1.033403E+0000
  1.436941E+0000  8.193766E-0001
 -5.369741E-0001 -1.524454E+0000
  4.351209E-0001 -7.927019E-0001
  1.167208E+0000  9.447550E-0001
 -9.379602E-0002  1.333635E+0000
 -1.013523E+0000  8.113222E-0001
 -1.173042E+0000 -2.839463E-0001
  5.190279E-0001  1.632237E-0001
 -4.742258E-0002 -1.175152E+0000
  1.912075E+0000 -1.401555E+0000
 -1.856091E-0001 -1.521986E+0000
  1.061166E-0001 -5.740638E-0001
 -3.725485E-0001 -5.522113E-0001
  7.575467E-0001 -9.009920E-0001
 -1.574695E-0001  2.978322E-0001
 -1.771409E+0000 -7.416277E-0001
 -3.189075E-0001  1.049691E-0001
  2.182760E+0000  4.386573E-0001
  2.545936E+0000  5.928462E-0001
 -1.412862E+0000  4.985000E-0001
 -1.888956E+0000 -1.506278E+0000
  2.096150E+0000 -1.877276E+0000
  2.341195E+0000 -2.013564E+0000
 -4.322938E-0001 -9.380904E-0001
  5.186425E-0001 -3.226183E-0001
 -6.011308E-0001 -9.450585E-0001
  1.769485E-0001 -3.800071E-0002
  4.691847E-0001  8.116355E-0002
  9.592709E-0001 -3.804658E-0001
  1.902837E+0000 -4.551967E-0001
 -9.938650E-0001 -1.714538E+0000
 -8.082188E-0002 -4.292754E-0001
 -1.476406E+0000  1.094256E+0000
  5.334398E-0001 -1.122566E-0001
  4.466705E-0001  6.880292E-0001
 -1.239382E+0000  1.616958E+0000
 -5.981779E-0001  8.208049E-0001
  2.064459E+0000 -1.312083E-0001
  2.203703E+0000  1.080274E+0000
 -1.911597E+0000  1.529229E-0002
 -5.854598E-0001 -8.462675E-0001
  1.250590E+0000 -1.662734E+0000
 -1.339447E+0000  4.167533E-0001
 -2.929133E+0000  6.232642E-0001
 -6.147710E-0001  1.759914E+0000
  1.306320E-0001  3.199842E+0000
 -1.054230E+0000  1.696894E+0000
 -1.855901E+0000  2.567390E+0000
 -1.975345E+0000  1.982958E+0000
  3.013190E+0000  1.775626E+0000
  1.256107E+0000  2.802141E+0000
  2.248315E-0001  4.345836E+0000
 -1.262808E+0000  7.543314E-0001
 -4.773904E-0001  2.780725E-0001
  1.295142E+0000 -1.108751E+0000
 -2.964012E-0001  2.435399E-0001
  6.293291E-0001 -1.879043E+0000
  1.260844E+0000  1.221577E+0000
 -1.687264E-0001 -5.631844E-0001
 -9.352771E-0001  7.094025E-0001
  3.516221E-0001 -8.842906E-0002
 -2.101798E+0000  1.569338E+0000
 -4.285684E-0001  4.792618E-0003
  1.017548E+0000 -9.201249E-0001
  7.232302E-0001 -1.577833E-0001
  1.786446E+0000  4.955505E-0001
 -5.371764E-0001 -9.646189E-0001
 -9.565451E-0001 -1.435030E+0000
 -3.311390E-0001 -1.480936E+0000
 -7.576512E-0001 -7.555481E-0002
 -1.471646E+0000  5.588455E-0001
 -4.751073E-0001  6.185500E-0001
  1.550736E+0000 -1.812739E-0001
  1.519873E+0000  1.307350E+0000
 -2.662351E+0000 -1.846344E-0001
 -1.903189E+0000 -1.959527E+0000
  1.247832E+0000 -1.242012E+0000
  7.397455E-0001 -1.338815E+0000
  8.608564E-0001 -1.881472E+0000
  6.275664E-0001 -2.175268E+0000
 -1.494485E-0001  1.066734E+0000
 -1.014825E+0000 -4.630915E-0001
  1.352736E+0000 -3.766198E-0001
  1.804708E+0000 -1.102586E+0000
  2.290979E-0001 -1.072987E+0000
  6.108055E-0001 -6.361329E-0001
 -1.329455E+0000 -7.908544E-0001
 -2.031483E+0000 -1.412506E+0000
  7.793651E-0001  8.259103E-0001
  1.932840E+0000  7.880134E-0002
 -1.064868E-0001  7.072771E-0001
  6.055337E-0002 -3.544450E-0001
 -5.096203E-0001 -1.723796E+0000
  2.689860E-0001  1.518402E-0001
  8.298615E-0003  2.162544E+0000
 -1.048407E+0000  7.185594E-0001
  9.193359E-0002  8.027819E-0001
  2.772749E+0000  1.180366E+0000
 -4.931568E-0001  9.271157E-0001
 -2.966825E-0001  1.199674E+0000
 -1.845436E-0001 -3.893383E-0001
  1.834082E+0000 -8.136606E-0001
  1.502468E+0000  3.858543E-0001
  1.273306E+0000 -1.752811E-0001
  1.580444E-0001 -1.464876E-0001
 -2.469100E+0000  3.023461E-0001
 -1.228661E+0000 -2.749539E-0001
  1.077168E-0001 -8.917359E-0001
  7.097584E-0001  5.011792E-0001
 -9.308044E-0001 -1.330726E+0000
 -1.556092E+0000 -2.243445E-0001
 -1.529124E+0000 -8.416727E-0001
 -1.134609E+0000  5.167578E-0001
  7.968649E-0001 -2.806231E-0001
  5.567294E-0001 -1.019211E+0000
 -1.042990E+0000  3.468784E-0001
 -1.340821E-0001  1.161911E+0000
 -7.507682E-0001  1.038347E+0000
 -2.173324E-0001  1.635135E+0000
  1.457693E+0000  2.744181E+0000
  4.940490E-0001  1.044298E+0000
  1.067634E+0000  1.357868E-0001
  1.080237E+0000 -1.936908E+0000
  2.300966E+0000 -3.449156E-0001
  6.347217E-0001  4.565325E-0002
 -2.041676E+0000 -5.726183E-0001
  1.407704E-0001  6.907366E-0001
  1.300445E+0000  1.435683E+0000
  2.832070E-0001  1.425574E+0000
 -6.871926E-0001 -5.767317E-0001
  5.715041E-0001 -1.569468E+0000
  1.909081E+0000 -1.463555E-0001
  4.200734E-0001  7.672622E-0001
 -1.409691E+0000  1.546780E+0000
  7.328926E-0002  1.103218E+0000
  1.391221E-0001  1.070422E+0000
  3.036926E+0000  8.763788E-0001
  1.612156E+0000  1.647484E+0000
 -1.250396E+0000  7.854477E-0001
 -3.027277E-0001 -1.560333E+0000
 -1.825800E-0001  4.244961E-0001
 -8.754220E-0001  8.023179E-0001
 -7.192841E-0001 -1.536019E+0000
  4.957013E-0001 -1.259273E+0000
 -8.180671E-0001 -2.749652E+0000
  6.743653E-0001 -6.324631E-0001
 -1.078246E+0000  2.658027E-0001
 -1.123726E+0000  1.822408E+0000
  4.712639E-0001  8.647939E-0001
  2.474020E+0000  1.628596E+0000
  3.606658E+0000  3.084620E+0000
 -2.432029E+0000  1.943850E+0000
 -2.634400E+0000  8.034166E-0001
  1.099551E+0000 -1.614819E+0000
  8.875351E-0001 -2.316536E+0000
 -8.514795E-0001 -1.622004E+0000
  2.876403E+0000 -9.029010E-0001
  2.878428E+0000 -3.949467E-0001
 -1.226714E+0000 -2.217273E+0000
 -1.259920E+0000 -8.233375E-0001
 -3.090490E+0000  1.962603E+0000
 -1.636888E+0000 -1.169904E+0000
  1.167291E+0000 -9.645163E-0001
  3.524026E+0000 -1.272050E+0000
  3.154874E-0001  2.501530E+0000
 -2.772028E+0000  9.076901E-0001
 -1.055156E+0000  3.790612E-0001
  3.775936E+0000  1.803612E+0000
  2.094471E+0000  2.052230E+0000
  1.722675E+0000  2.958012E-0001
  2.635440E-0001 -1.141858E-0002
 -1.383961E+0000  1.304019E+0000
 -1.287383E+0000 -1.903022E-0001
  1.221180E+0000 -9.640926E-0001
  1.854528E+0000 -1.005278E+0000
  5.372875E-0001  1.609380E-0001
 -9.292272E-0001  1.625478E+0000
  1.067606E+0000 -1.955023E-0002
  1.775307E-0001  1.004584E+0000
 -2.131332E+0000 -6.201048E-0001
  8.317578E-0001 -7.436665E-0001
  2.583918E+0000 -1.301923E+0000
 -5.213572E-0001  3.970782E-0002
 -1.711369E+0000 -1.612988E+0000
  1.119530E+0000 -1.461277E+0000
  1.189885E+0000  2.932420E-0001
 -1.372305E+0000 -5.770426E-0002
 -2.290769E+0000  3.314023E-0002
 -1.252547E+0000  8.923545E-0001
 -6.527785E-0001  2.068088E+0000
  1.843159E-0001  1.228618E+0000
 -1.060121E-0001  1.923266E+0000
 -7.985846E-0001  1.883739E+0000
 -4.227381E-0001  9.073705E-0001
 -3.596158E-0001 -4.161935E-0001
  1.228580E+0000  3.561488E-0001
  5.690091E-0001  1.432298E+0000
 -1.168080E+0000 -8.174656E-0001
  8.056824E-0001  6.478804E-0001
  2.197883E+0000  1.464406E+0000
  3.533108E-0001  3.467811E-0001
  1.695174E-0002  2.477001E-0001
  6.017879E-0001 -1.709477E+0000
 -2.404078E-0001 -7.618583E-0002
  1.004450E-0001 -7.450696E-0002
 -1.503084E+0000  4.411811E-0001
 -1.064691E+0000  1.475586E+0000
 -4.306760E-0001 -1.448245E-0001
  5.255186E-0001 -7.229614E-0001
  6.368692E-0001 -8.673982E-0001
  9.179126E-0001  1.146331E+0000
  1.432024E+0000  2.180146E+0000
 -1.491095E-0001  1.553544E+0000
 -4.545527E-0001  1.797569E+0000
 -2.126103E-0001  2.165522E+0000
 -7.383638E-0001  5.872543E-0001
  1.258055E+0000 -4.531748E-0001
 -1.146544E+0000 -4.410988E-0001
 -2.102960E+0000 -1.535802E+0000
 -3.564377E-0001 -1.776773E+0000
  1.431963E+0000 -2.291385E+0000
  1.374337E+0000  7.488485E-0002
 -2.297069E+0000  3.843618E-0001
 -2.594825E+0000  1.144492E-0001
 -2.001954E+0000 -4.207731E-0001
 -3.621272E-0001  1.130085E+0000
 -6.121908E-0001  2.234012E+0000
 -9.460981E-0001  1.095611E+0000
  2.133145E+0000 -1.873613E+0000
  1.983005E+0000 -1.520099E+0000
 -5.465020E-0001 -1.288586E+0000
 -1.300136E+0000  6.487765E-0001
 -6.812119E-0001  1.637636E+0000
 -4.735897E-0002  2.290238E+0000
 -1.711786E+0000  9.589615E-0001
  7.769648E-0001  7.556972E-0001
  4.146578E-0001  9.342539E-0001
 -1.092520E+0000  7.791200E-0001
 -1.471332E-0001  8.623958E-0001
  1.133479E-0001 -1.246691E+0000
 -8.463647E-0001  3.042058E-0001
 -3.480533E-0001  6.802914E-0001
  1.464474E+0000 -4.688894E-0001
  1.933475E+0000 -7.550589E-0001
 -4.112945E+0000 -1.867306E+0000
  1.586952E-0001 -1.960236E+0000
 -5.402342E-0001 -1.856124E+0000
  4.942265E-0001 -8.426711E-0001
 -1.610793E-0001 -6.596330E-0002
  1.463437E+0000  1.921327E+0000
 -5.925024E-0001  3.874917E-0001
  1.127876E+0000 -8.239432E-0001
  2.803604E+0000  1.018245E+0000
  1.987681E+0000  2.844793E+0000
 -1.886364E+0000  9.431609E-0001
 -1.762836E+0000 -6.399765E-0001
  2.744947E+0000 -1.855502E+0000
  8.281590E-0001  5.428235E-0001
 -1.469965E+0000  3.650918E-0001
 -2.541620E+0000 -3.632113E-0001
 -1.459143E+0000 -1.064326E-0001
  1.800680E+0000  4.620695E-0001
  8.587446E-0001 -1.064814E-0001
  1.457161E+0000  1.442818E-0001
 -1.810666E+0000 -3.347709E-0001
 -1.614125E+0000 -7.241682E-0001
 -1.740708E+0000  6.504222E-0001
  1.016810E+0000 -8.279355E-0001
  1.925446E+0000  3.867391E-0001
  1.394922E+0000  1.563983E-0001
 -1.505298E+0000 -1.182047E+0000
  4.475778E-0001 -1.720734E+0000
  1.308870E+0000 -2.315835E-0002
  4.053744E-0001  1.637686E+0000
 -1.032790E+0000  4.994907E-0001
  1.175565E+0000 -2.216515E+0000
  8.914108E-0001 -2.007999E+0000
  2.244956E+0000 -2.281123E+0000
  2.199597E+0000 -2.121032E+0000
  1.195200E-0001 -1.973811E+0000
 -1.303578E+0000 -2.842797E+0000
  4.652999E-0001 -1.745382E+0000
  2.012038E+0000 -6.961513E-0001
  1.082760E+0000 -1.149808E-0001
 -8.232407E-0001 -2.777985E-0001
 -3.501467E+0000 -3.668255E-0001
 -7.898609E-0001 -2.933093E-0002
  1.958586E+0000 -1.089577E+0000
  2.711394E+0000 -2.525370E-0001
 -1.736479E+0000 -2.005166E+0000
 -3.509315E+0000 -1.973863E+0000
  5.717275E-0001 -2.305090E-0001
  6.376710E-0001  3.363877E-0001
  1.043082E+0000 -8.794838E-0001
 -4.357457E-0001 -2.631988E-0001
 -4.226659E-0001 -1.267395E+0000
 -4.154139E-0001 -6.889670E-0001
  2.644520E-0001  2.383239E-0001
  4.108420E-0001  1.116755E+0000
  2.976756E-0001  1.250437E+0000
  8.162185E-0001 -7.402421E-0001
  9.557384E-0001 -1.561369E+0000
  7.984216E-0001 -1.125123E+0000
 -6.841280E-0001 -1.334873E-0001
 -7.496641E-0002  1.185550E-0001
  3.724243E-0001  8.472138E-0001
 -7.334515E-0001 -1.025244E-0001
  1.131287E+0000 -1.294100E+0000
 -8.419805E-0001 -2.408513E+0000
 -3.351547E-0001 -9.750927E-0001
  1.461109E+0000 -1.633048E+0000
  1.401947E+0000 -6.161106E-0001
 -1.012704E+0000 -1.652724E-0001
  1.566880E-0001 -7.431589E-0001
  1.621855E+0000 -1.817603E+0000
  9.841651E-0001 -1.297465E+0000
 -1.463225E+0000  1.258849E+0000
 -2.615440E+0000  9.319161E-0001
  2.955067E-0002  1.149983E+0000
  4.405619E-0001  1.452084E+0000
  2.415420E+0000  5.455563E-0001
  1.268180E+0000  2.253317E+0000
  1.080390E+0000  1.477731E+0000
 -1.720441E-0001  1.796309E+0000
  6.643468E-0001 -5.430320E-0001
  1.503800E+0000 -1.894182E-0001
  5.439033E-0001 -3.775953E-0002
 -1.458555E+0000 -1.039496E+0000
 -1.727546E+0000 -1.623019E+0000
  6.622118E-0001 -2.411720E+0000
  2.958956E-0001  8.635112E-0001
 -1.033546E+0000  3.076186E+0000
 -3.117900E+0000  1.844705E+0000
 -1.035013E+0000  1.200413E+0000
  1.798901E+0000  9.565635E-0001
 -6.895577E-0001  7.639382E-0001
 -6.799807E-0001 -7.304834E-0002
  3.729887E-0001  1.088089E+0000
  2.133275E-0001  1.817783E+0000
  1.479713E+0000  2.821037E+0000
 -6.480942E-0001  2.060090E+0000
  7.828068E-0001  1.188384E-0001
  1.371084E+0000  6.724396E-0001
 -1.082669E-0001  1.207173E+0000
 -1.505844E+0000  1.252673E+0000
 -8.434054E-0001  2.979960E-0001
  1.967985E+0000  1.061194E+0000
  1.071511E+0000  1.777067E+0000
 -2.359114E+0000  8.102438E-0001
 -1.014853E+0000  7.147859E-0001
  5.333248E-0001 -5.125069E-0001
  3.519078E+0000 -1.191262E-0001
  8.064958E-0001 -9.879788E-0001
 -3.227198E+0000 -1.359973E+0000
 -1.838354E+0000 -2.396238E+0000
  1.412609E+0000  1.144707E-0001
 -5.885990E-0001 -8.869239E-0001
 -1.220124E+0000 -6.435756E-0001
 -1.123641E+0000  2.986057E-0001
 -3.731607E-0001  5.451835E-0002
  1.385694E-0001 -1.017368E+0000
  5.230389E-0001  3.083470E-0001
  1.530651E-0001  7.278807E-0001
 -1.792270E+0000 -6.685052E-0001
 -3.749099E-0003 -4.198858E-0001
  1.440104E+0000 -4.547899E-0001
  6.783828E-0001  3.529724E-0001
 -1.671639E+0000 -8.401352E-0001
  1.663021E-0001 -9.350116E-0001
  1.207348E+0000  7.523927E-0001
  1.778038E+0000  2.596715E+0000
  1.483746E+0000  2.645750E+0000
 -1.912511E+0000  2.524754E+0000
  1.587160E-0001  3.513454E-0001
  2.200362E+0000 -1.910699E+0000
  1.086775E+0000 -2.993419E+0000
 -1.237597E+0000 -2.256398E+0000
 -2.435737E+0000 -3.582890E+0000
 -8.699590E-0001 -7.205883E-0001
 -8.580271E-0001 -1.197584E+0000
 -2.433693E+0000 -7.899805E-0001
 -8.473730E-0001 -2.764342E+0000
  3.619763E+0000 -2.374856E+0000
  3.487130E+0000 -1.913837E+0000
  8.544250E-0001 -1.212015E+0000
 -1.315616E-0001 -2.511204E+0000
 -8.064274E-0001 -1.337667E+0000
 -1.397595E+0000 -5.285647E-0001
  1.304443E-0001  1.008903E-0001
  1.434521E+0000 -6.740627E-0001
  6.117218E-0001  3.320998E-0002
 -7.979755E-0001 -5.416709E-0001
  5.962316E-0001  3.157621E-0001
  8.316638E-0001  4.269136E-0001
 -1.238221E+0000  1.379307E+0000
 -1.310978E+0000  1.572588E-0001
  3.127194E+0000 -7.908533E-0001
  3.071816E+0000 -1.015889E+0000
  1.691625E+0000 -6.367033E-0001
 -1.069785E+0000  1.249099E+0000
 -1.807816E+0000 -1.920844E-0002
  1.129722E-0001 -1.791799E+0000
  1.658857E-0001 -1.726715E+0000
 -2.494014E-0001 -8.302725E-0001
  3.640470E-0001 -2.296689E-0001
 -1.490653E+0000 -4.418165E-0001
 -2.490584E+0000  9.797519E-0001
  8.948236E-0001  5.626913E-0001
  2.232362E+0000 -4.850237E-0001
  1.399515E+0000  8.840143E-0001
 -1.050297E+0000 -8.543614E-0001
 -2.597152E+0000 -6.736109E-0001
 -1.054009E+0000 -1.034283E-0001
  1.381175E+0000  7.603844E-0001
 -2.923280E-0001 -3.017239E-0001
 -2.295367E+0000 -1.113299E+0000
 -7.155111E-0001 -1.700719E+0000
  2.527212E+0000 -2.498118E-0001
 -9.960144E-0001 -1.207695E+0000
 -2.892437E+0000  3.903104E-0001
 -8.259690E-0001  3.684330E-0001
  3.432600E-0001  1.084480E+0000
  1.376317E+0000  8.264856E-0001
  4.650074E-0001  5.499238E-0001
 -1.503617E+0000 -7.320973E-0001
  1.753776E+0000 -1.128565E+0000
  4.393334E-0001  1.306614E+0000
 -5.765162E-0001  1.736474E+0000
 -5.236134E-0001  2.706660E+0000
 -1.471834E+0000  6.280114E-0001
 -1.297955E+0000  2.316475E-0001
  1.761528E-0001  8.790317E-0001
 -3.975263E-0002  4.024447E-0001
  1.464823E-0001  5.329955E-0001
  1.525306E+0000 -9.187723E-0001
 -2.032250E+0000  1.352879E-0001
 -1.063377E+0000 -1.890220E+0000
  8.580918E-0001 -2.211383E+0000
  9.333137E-0001  8.841757E-0002
 -1.757174E+0000  2.402830E-0001
  8.029604E-0001 -5.292995E-0001
 -3.428228E-0001 -3.471626E-0001
  3.001106E-0001 -2.008734E+0000
 -9.951965E-0001 -5.674502E-0001
 -1.045712E+0000 -3.993208E-0001
 -7.103901E-0001 -8.292449E-0001
 -1.689901E-0001 -3.095539E+0000
  5.930845E-0001 -7.719010E-0001
  8.324300E-0001 -9.820329E-0001
  5.853875E-0001  3.360301E+0000
 -2.318770E+0000  2.117022E+0000
 -2.352551E+0000  3.648166E-0001
  6.640604E-0001 -6.561585E-0001
  1.335871E+0000  9.018989E-0001
  1.646568E+0000  2.295059E+0000
 -5.449523E-0002  7.974535E-0001
  1.978879E+0000  1.227200E+0000
  1.555351E+0000  3.598217E-0001
  1.047069E+0000  2.202338E-0001
 -4.035914E-0001  1.391774E+0000
 -1.350459E+0000  4.052591E-0001
 -1.028238E+0000  4.856493E-0001
 -6.747332E-0001 -2.324025E+0000
  7.996305E-0001 -3.210222E+0000
  1.373169E-0001 -4.024255E-0001
 -4.160058E-0001  7.342614E-0002
  1.233100E-0001 -1.171784E+0000
  2.751725E+0000 -2.462851E-0001
 -1.543969E+0000  8.189835E-0001
 -2.055186E+0000  2.073634E+0000
  6.411627E-0001  1.034644E+0000
  1.288372E+0000  7.011303E-0001
 -2.610737E-0001 -6.350269E-0001
 -1.095551E+0000  1.763375E+0000
 -3.232050E+0000  2.698751E+0000
 -1.449468E-0001  3.110711E+0000
  6.515224E-0001  1.480035E+0000
  7.591444E-0001 -9.108702E-0001
 -2.121754E-0001 -8.618604E-0001
  1.802545E-0001 -4.017259E-0001
 -1.889434E+0000 -1.943456E+0000
  5.637469E-0001 -3.194941E-0001
 -3.318665E-0001  9.176530E-0002
  1.311723E+0000  4.881370E-0001
 -1.210216E+0000 -1.041214E+0000
 -1.271650E-0001 -1.552040E+0000
  1.338175E+0000 -2.156609E+0000
  2.008003E+0000  4.792983E-0001
  1.657170E+0000 -1.073210E+0000
 -2.345523E+0000  4.491541E-0001
 -3.859304E+0000 -1.635073E-0002
 -2.757110E+0000 -4.509122E-0001
 -4.711788E-0002 -5.375104E-0001
  2.454163E+0000  1.050489E-0002
  1.287724E-0001  8.320522E-0001
 -2.682044E-0001  5.665651E-0001
 -1.177715E+0000  1.157755E+0000
 -1.215010E+0000  1.278283E+0000
 -3.540559E-0001  3.336502E-0001
  4.844971E-0001  5.609467E-0001
  5.573428E-0001  1.262384E-0001
 -8.843082E-0001 -1.541126E-0001
 -1.943652E-0001 -5.232772E-0001
  6.255466E-0001  1.172696E-0001
 -1.697159E+0000  1.088266E+0000
  7.828153E-0001 -1.179407E+0000
  1.152255E+0000 -1.753032E+0000
 -1.066211E+0000 -2.250962E+0000
 -2.249254E-0001 -1.612726E+0000
  5.128118E-0001 -1.650103E-0001
  7.843345E-0001 -1.882182E+0000
  7.892673E-0001 -1.080964E+0000
 -2.148455E+0000  1.270629E+0000
 -4.114613E-0001  8.504646E-0001
 -2.679963E-0001  2.032833E+0000
 -1.496259E+0000  5.227732E-0001
 -1.444652E+0000 -7.421530E-0001
 -1.212607E+0000 -6.989706E-0001
 -3.615310E-0001 -1.265118E+0000
  1.557973E-0001 -8.010676E-0001
 -5.595539E-0001  4.356910E-0001
 -2.439856E-0001 -8.742401E-0001
  7.969762E-0001 -5.655403E-0001
 -1.219842E+0000 -1.132247E+0000
  2.601347E-0001 -7.594733E-0001
  5.202655E-0001 -1.017623E+0000
 -4.625434E-0001  9.093400E-0001
 -1.551516E+0000  7.983534E-0002
 -8.438022E-0001  2.321441E-0001
 -2.140127E+0000 -5.321760E-0001
 -1.206770E+0000 -2.104620E+0000
  1.038800E+0000 -1.274597E+0000
  5.467343E-0001 -2.012580E+0000
 -1.822378E+0000 -1.141640E+0000
 -1.080284E+0000 -7.497292E-0001
  9.407494E-0002 -1.327632E+0000
 -4.028968E-0001 -4.030397E-0001
 -1.200023E+0000 -1.493393E-0001
  7.229606E-0001 -1.396456E+0000
  1.398237E-0004 -8.594973E-0002
  5.009297E-0001 -4.503677E-0001
 -2.617106E+0000 -7.517696E-0001
 -1.832800E-0001 -6.816995E-0001
  2.439317E+0000  1.622756E+0000
 -6.845704E-0001  2.045773E+0000
 -6.318540E-0002  9.208534E-0001
  1.254760E+0000  6.652464E-0001
  3.882428E+0000  6.893220E-0002
  2.506386E+0000  1.728958E+0000
 -1.331224E+0000  9.900470E-0001
 -3.939055E-0001 -1.800317E+0000
  1.376558E+0000  3.020977E-0001
  4.642042E-0001  3.254521E+0000
 -9.135401E-0001  1.234688E+0000
 -9.027242E-0001  3.944418E-0001
  8.180067E-0001  9.499169E-0001
 -4.449630E-0001  1.310632E+0000
 -3.387473E-0001  1.128395E+0000
 -2.187310E+0000  2.657119E-0001
  2.884065E+0000  9.498451E-0001
  2.184696E+0000  6.864521E-0002
  1.603268E+0000 -1.596463E+0000
  1.114228E+0000 -1.289600E+0000
 -1.769167E-0001 -7.708293E-0001
 -1.077488E-0001 -1.892353E+0000
 -1.904948E-0001 -1.325997E+0000
 -6.092840E-0002  8.771918E-0001
 -3.820888E+0000  2.038398E+0000
 -1.558978E+0000 -2.296940E-0001
  1.515261E+0000  2.783687E-0001
  3.211566E+0000  9.696818E-0001
  4.713340E-0001  1.840714E+0000
 -1.149514E+0000 -3.494999E-0001
 -1.182392E+0000 -8.022916E-0001
  1.098239E+0000  1.457886E+0000
 -6.467018E-0003  1.202038E+0000
 -1.667564E+0000 -1.317371E+0000
  1.788979E+0000 -1.040725E+0000
  5.322783E-0001 -5.874601E-0001
 -3.254623E-0001 -8.717549E-0001
  1.859016E+0000 -4.144038E-0001
 -6.782670E-0001  1.170227E+0000
 -1.229873E+0000 -4.238935E-0001
 -1.569969E+0000 -1.259542E+0000
 -1.627346E+0000 -1.034457E+0000
  8.557291E-0001 -4.599358E-0002
  1.045855E+0000  2.756588E+0000
 -4.103212E-0001  1.833450E+0000
 -1.022880E+0000  2.059715E+0000
 -7.984734E-0001  1.089447E+0000
  2.547232E-0002  1.697502E+0000
  7.028527E-0001  2.177073E+0000
  1.884595E+0000  1.344611E+0000
  2.330247E+0000  1.829220E+0000
 -1.046243E+0000  2.963133E-0001
 -6.074760E-0001 -1.408154E+0000
 -2.443227E-0001 -6.556867E-0002
  2.336112E-0001 -8.781606E-0001
  9.765057E-0001 -8.003167E-0001
  2.939671E+0000 -2.271781E+0000
 -1.067529E+0000  1.058175E+0000
 -3.741396E+0000 -2.773942E-0001
 -9.798500E-0001 -1.648904E+0000
  9.762685E-0001 -1.290384E+0000
 -3.282512E-0001  6.672643E-0001
 -1.653428E+0000  5.113842E-0001
 -1.468152E+0000  1.666462E-0001
  1.409602E+0000  5.114908E-0001
 -1.570530E+0000  1.162393E-0001
 -1.364542E+0000 -2.394935E-0001
  1.465721E+0000 -1.263055E+0000
  2.439815E+0000 -7.251112E-0001
  5.008547E-0001 -7.590762E-0001
 -2.364892E+0000 -1.124431E+0000
 -1.091756E-0001 -7.910719E-0001
 -1.151908E+0000  1.527740E+0000
 -1.282675E+0000 -5.277143E-0001
  1.166853E+0000 -1.528415E+0000
  1.176928E+0000 -1.620307E+0000
  1.029229E+0000 -1.161005E+0000
 -2.427730E+0000 -2.775409E+0000
 -2.678442E+0000 -1.568443E+0000
 -9.242303E-0001 -1.875524E+0000
  1.202573E+0000 -8.387344E-0001
  1.174645E-0002 -5.633185E-0001
 -2.611896E-0001  3.869802E-0001
  4.021966E-0001  3.030928E-0002
  6.791869E-0001  5.975177E-0001
 -1.504966E+0000  1.697961E+0000
 -3.522913E+0000  6.345309E-0001
  1.519030E-0001 -2.047922E+0000
  5.306938E-0001 -3.642168E-0001
 -7.117476E-0001  1.278413E+0000
  2.937221E-0001  1.175229E-0001
 -6.415856E-0001  7.778176E-0001
 -2.383244E-0001  1.198468E+0000
 -1.314639E+0000  4.763802E-0001
 -2.740757E+0000 -3.154031E-0001
 -1.010835E+0000 -1.128479E+0000
  1.448618E+0000  6.476127E-0001
  2.179789E+0000 -2.796327E-0001
  7.162186E-0001 -2.238332E+0000
 -5.072084E-0001 -2.928710E+0000
 -2.847032E-0001 -5.771664E-0001
 -3.313157E-0001  1.720208E+0000
 -1.328531E+0000 -5.566454E-0002
 -3.633921E-0001 -1.232163E+0000
  6.237548E-0001 -5.549967E-0001
 -1.446280E+0000 -4.830733E-0001
 -1.766885E+0000 -5.050544E-0001
 -2.589527E+0000 -2.993693E-0001
 -2.806619E+0000 -1.396560E+0000
  8.829604E-0001  4.528863E-0002
  1.498336E+0000  1.272262E+0000
  1.011850E-0001  5.767336E-0001
 -1.005531E+0000 -3.942752E-0001
  8.488565E-0001 -1.054358E-0001
  2.974929E-0001 -1.075871E+0000
  1.146740E+0000 -7.808510E-0001
  6.040099E-0001 -5.657258E-0001
  9.737058E-0001 -1.820418E+0000
  2.326616E+0000 -2.432126E+0000
  1.313399E+0000  1.094554E+0000
 -1.327115E+0000  9.255286E-0001
 -1.598418E+0000 -6.003477E-0001
  5.542637E-0001 -9.939209E-0002
  1.970954E+0000  8.087965E-0001
 -2.241305E-0001  1.631250E+0000
  4.569182E-0001  8.118666E-0001
 -4.797918E-0001  9.125848E-0001
 -2.425639E+0000 -1.721209E+0000
  2.870310E-0001 -9.339310E-0001
  6.035247E-0001  5.587025E-0001
  4.773882E-0001  1.598394E+0000
 -1.577949E+0000  2.398083E-0001
  8.832401E-0001  7.395372E-0002
  2.837384E+0000  9.050189E-0001
 -1.320291E+0000  3.741508E+0000
 -1.993323E+0000 -6.898179E-0001
 -7.920163E-0003 -2.270402E+0000
  1.837897E+0000 -1.606872E+0000
  1.899840E+0000  6.628349E-0001
 -2.731363E-0001  2.688646E+0000
 -3.519053E+0000  5.144518E-0001
  4.788198E-0001 -2.002626E+0000
  1.101524E+0000  6.389431E-0001
 -8.232000E-0001  1.318445E+0000
 -2.237516E-0001  2.889490E-0001
  4.588204E-0001  2.397865E+0000
 -9.228978E-0002  2.697255E+0000
 -1.195770E+0000  1.421039E+0000
 -1.263510E+0000 -1.744487E+0000
  1.637103E+0000  3.933573E-0003
  1.205502E+0000 -9.954653E-0001
 -8.009522E-0001 -2.267008E+0000
 -9.447415E-0001 -1.966163E+0000
 -1.276382E+0000 -2.828473E+0000
  1.923670E-0001 -2.168590E+0000
  3.618325E-0001 -2.073867E+0000
  1.556161E+0000 -1.016885E+0000
  1.519777E-0001  7.511695E-0001
 -3.212620E+0000  9.669814E-0001
  1.336959E-0001  1.136585E-0001
  9.733058E-0001 -2.154778E-0001
 -5.569143E-0001  2.841096E-0001
 -3.742087E+0000 -6.632997E-0001
 -5.181810E-0001 -8.069923E-0001
  1.977401E+0000  3.759130E-0001
  2.783720E-0001 -2.810412E-0001
 -7.542056E-0001 -1.557443E+0000
 -1.009369E+0000 -1.819421E+0000
 -7.513761E-0001 -8.527027E-0001
 -5.107879E-0001 -7.154341E-0002
 -2.033125E+0000  1.229055E+0000
 -1.607375E+0000 -1.986580E+0000
  1.983675E+0000 -2.092795E+0000
  1.216162E+0000 -1.003842E+0000
 -9.432997E-0002  2.704686E-0001
 -5.465369E-0001  7.454783E-0001
 -1.127899E+0000  1.075657E+0000
 -5.111666E-0001  2.340586E+0000
  1.418451E+0000  1.179555E+0000
  2.931400E+0000 -2.907867E-0001
 -2.053718E+0000  1.812251E-0001
 -2.031537E+0000  3.261590E-0001
 -2.709811E-0001  1.068374E+0000
  2.545678E+0000  1.157481E+0000
  1.691356E+0000 -1.382999E+0000
  5.508798E-0001 -1.861210E+0000
 -2.700159E-0001 -2.186240E+0000
 -1.326245E+0000 -9.560390E-0001
 -1.155951E+0000 -1.464713E+0000
 -8.499399E-0001 -1.492775E+0000
  5.437227E-0001  6.769398E-0001
 -9.335638E-0001  1.885969E+0000
 -7.293252E-0001 -7.389686E-0001
 -1.077879E+0000  5.756039E-0001
  4.271320E-0001 -1.595077E+0000
  8.085417E-0001 -4.544049E-0001
 -2.591593E-0001 -9.302936E-0002
 -7.750878E-0001 -1.241088E+0000
  2.367540E+0000 -1.796664E-0001
  1.702641E+0000  9.829378E-0001
 -4.250073E-0001 -2.147244E-0001
 -1.217765E+0000 -8.642340E-0001
 -7.402965E-0001 -6.151587E-0001
  5.564404E-0001  1.029840E+0000
  1.541859E+0000 -2.144697E+0000
  2.053320E+0000 -2.189960E+0000
 -8.574905E-0001 -9.783433E-0002
 -3.042910E+0000 -8.106552E-0001
 -5.043965E-0001 -6.426080E-0001
  9.095414E-0001  1.021064E-0001
  1.557901E+0000  6.736638E-0001
  1.076939E-0001  1.009927E+0000
  1.714602E-0001 -4.480028E-0001
 -4.783860E-0001 -1.599450E+0000
 -6.614883E-0001  5.879271E-0002
  1.064888E+0000 -4.963810E-0001
 -1.370577E+0000  7.889695E-0001
 -7.364271E-0001 -4.474574E-0001
 -8.909896E-0001 -9.646781E-0001
  5.545963E-0001  5.439529E-0001
 -1.539082E+0000 -6.002177E-0001
 -4.138400E-0002 -4.017791E-0001
  1.544297E+0000  2.417618E-0001
  1.316800E+0000  1.527120E+0000
 -1.045125E+0000 -1.064273E-0001
 -8.424675E-0001  3.468522E-0001
 -1.266980E+0000  2.361081E-0001
  8.255268E-0002  6.081312E-0001
  1.770681E+0000  4.404610E-0001
  1.706975E+0000 -7.644633E-0001
 -8.031256E-0002 -2.206129E-0001
 -2.720950E-0001 -1.893935E+0000
 -2.705165E+0000 -1.735938E+0000
 -6.597725E-0001 -8.151990E-0001
  1.656466E+0000 -1.780689E+0000
  1.409207E+0000  7.670381E-0001
 -1.553565E+0000 -1.955175E-0001
  2.172750E-0001 -1.548852E-0001
 -5.617992E-0001 -9.988946E-0002
  1.106865E+0000 -1.466024E+0000
  1.199087E+0000 -6.282400E-0001
  5.430781E-0004  4.913245E-0002
  1.413391E+0000 -2.476607E-0001
 -7.259763E-0003 -4.198483E-0001
  7.746620E-0001  4.302571E-0001
 -2.687324E+0000  1.462230E+0000
 -1.372945E+0000 -8.247296E-0001
  9.192244E-0001 -1.067049E-0001
  2.950284E+0000 -2.084122E+0000
  8.547984E-0001 -4.989054E-0001
 -2.989014E+0000  5.933678E-0001
 -9.828932E-0001 -1.058621E+0000
  4.254601E+0000 -1.777114E-0001
  1.348115E+0000  2.414812E+0000
 -2.647995E+0000  1.032336E+0000
  9.123465E-0001  1.651289E+0000
  7.215325E-0002  9.058728E-0001
  2.551463E-0001 -1.174420E+0000
 -4.712743E-0002 -2.300191E+0000
  7.837847E-0001 -2.770104E+0000
  5.274707E-0001 -1.365298E+0000
  1.248274E+0000  6.726663E-0001
 -1.913051E+0000 -4.964075E-0001
 -9.848365E-0001 -1.507051E+0000
  1.122222E+0000 -2.373993E+0000
  7.912708E-0001 -5.167278E-0001
  1.162910E+0000  4.492256E-0002
  8.865313E-0001 -1.139064E+0000
  2.907296E-0001 -1.360532E+0000
  1.102101E+0000 -1.220929E+0000
 -1.210316E-0001  1.064484E+0000
 -2.712590E+0000  1.055357E+0000
  5.475410E-0002 -8.779398E-0001
  3.016717E+0000 -4.695475E-0001
  3.585943E-0002 -6.889572E-0001
 -1.131435E+0000  2.357470E-0001
 -1.533286E+0000  1.564575E+0000
 -6.433151E-0001 -9.213627E-0001
  4.886753E-0001 -1.208261E+0000
 -5.840032E-0001 -1.495015E+0000
  1.468877E+0000 -5.688857E-0001
 -5.098675E-0001 -1.310290E+0000
 -2.737734E+0000  1.133373E+0000
 -1.426808E+0000  1.715892E+0000
  1.061224E+0000  2.198708E+0000
  3.247729E+0000  2.035848E+0000
  3.708560E+0000  3.885318E-0001
  5.025733E-0001  3.196527E-0001
 -1.330201E+0000 -1.676982E-0001
 -3.648646E+0000 -8.275150E-0001
  8.350260E-0001 -2.306531E+0000
  2.312153E+0000 -7.584427E-0001
  1.953616E-0001 -1.420794E+0000
 -5.436026E-0001 -1.654888E+0000
 -2.423800E+0000 -1.173820E+0000
 -5.924540E-0001 -1.005499E+0000
 -1.754195E-0002  1.150424E-0001
  7.379644E-0001  1.383117E-0001
 -1.137427E+0000 -1.045160E+0000
  6.467435E-0001 -2.401412E-0001
  3.186844E+0000 -1.297871E-0001
  1.591540E-0001  1.577211E+0000
 -1.522798E+0000 -1.226705E+0000
 -1.521211E+0000  1.033457E+0000
  7.219051E-0001  5.263349E-0002
 -1.719461E-0001 -8.047090E-0001
  1.870691E-0001  6.712770E-0001
 -2.672492E+0000  1.462186E+0000
 -2.946075E+0000 -1.286536E+0000
  9.453564E-0001 -1.319199E+0000
  1.023519E+0000  1.374224E+0000
  7.231997E-0001  1.201951E+0000
  6.205938E-0002  4.095162E-0001
 -2.355357E-0001 -2.264956E-0002
  1.730484E-0001  1.126112E+0000
  1.733858E+0000 -3.352133E-0002
  1.721929E+0000  1.413338E+0000
 -8.484611E-0001  9.454968E-0003
 -9.665059E-0001 -1.650976E+0000
 -9.068184E-0001 -1.004516E+0000
 -4.033986E-0001 -8.571659E-0001
  7.256885E-0001 -3.272831E-0001
 -2.770041E+0000 -1.318766E+0000
 -1.845925E+0000 -1.362471E+0000
 -5.813854E-0002 -1.042962E+0000
 -8.275363E-0001 -1.519923E+0000
  1.174252E+0000  9.392313E-0002
  1.658210E+0000  1.797782E+0000
  9.285423E-0001 -3.149034E-0001
  1.077292E+0000 -3.588211E-0001
  1.003383E+0000  1.439100E-0001
 -1.415818E-0002 -7.455616E-0001
 -1.435463E+0000 -1.199802E+0000
 -1.334602E+0000 -2.372091E+0000
 -1.401067E+0000 -8.153834E-0001
 -1.996764E+0000 -2.000376E+0000
 -6.173086E-0001 -7.683839E-0001
 -2.797861E-0001 -5.845030E-0001
 -1.079158E+0000 -5.249815E-0001
 -2.199721E+0000  7.361677E-0001
 -8.115580E-0001 -6.481824E-0001
  1.879037E+0000  5.340486E-0001
  1.250782E+0000  1.264468E+0000
 -1.285027E+0000  1.559467E+0000
 -1.759997E+0000  8.748203E-0001
 -1.917482E-0001  1.102747E+0000
  9.621085E-0001  2.208228E+0000
  2.958982E+0000  8.592772E-0001
  2.304122E+0000 -5.706582E-0001
  1.186609E+0000 -8.910699E-0002
 -1.483557E+0000  1.998170E-0001
  8.488295E-0001 -1.065353E+0000
  2.809683E+0000 -2.831052E-0001
  6.967728E-0001  6.252764E-0002
 -1.378473E-0001 -3.645849E-0001
 -2.228375E-0001 -1.484020E+0000
 -1.574721E+0000  3.577663E-0002
 -1.677429E+0000  9.289721E-0001
  2.146457E-0001  2.440519E-0002
  2.049503E+0000  8.605084E-0001
  8.727563E-0001  8.459641E-0001
  8.041957E-0001  1.683884E+0000
 -1.985715E+0000  3.297236E-0001
 -8.468241E-0001 -8.862109E-0001
  2.238720E+0000 -1.212498E+0000
  2.446843E+0000  1.567462E+0000
 -4.342238E-0001  1.248701E+0000
  1.383557E-0001  2.834512E-0001
 -1.175844E-0001 -3.012728E-0001
 -1.836582E-0001  8.551805E-0001
 -7.474837E-0001  1.089978E+0000
 -6.260578E-0001 -1.638501E+0000
  6.105323E-0001 -2.467743E+0000
 -5.639118E-0001 -3.263728E+0000
  6.398645E-0001 -4.938401E-0001
 -2.083421E+0000 -2.479059E-0001
 -1.971307E-0001 -1.985748E+0000
 -9.330072E-0001  7.225499E-0002
 -3.551175E+0000 -2.074956E+0000
 -3.395398E-0001 -3.172656E+0000
  2.873391E+0000 -1.173258E+0000
  2.060846E+0000 -8.764215E-0001
 -1.469932E-0001 -5.322585E-0001
 -1.328060E+0000  1.530641E-0001
 -1.176007E+0000  2.719630E+0000
 -3.187356E+0000  2.901269E+0000
  8.424643E-0001 -3.736751E-0001
  3.014510E+0000  1.046318E-0001
 -2.697472E-0001  1.242275E+0000
 -2.381865E+0000  2.771690E+0000
 -1.456743E+0000  1.093747E+0000
  2.285462E-0001  2.142020E+0000
 -2.423215E-0001  2.492554E+0000
 -6.758251E-0001  1.794605E+0000
  1.154582E+0000 -4.293090E-0001
  2.773237E+0000 -8.262920E-0001
  2.423531E+0000 -1.124208E+0000
  3.737882E-0001  5.049377E-0001
 -3.435490E+0000 -2.210005E-0001
 -1.194228E+0000 -5.667349E-0001
  1.390280E+0000  1.469923E+0000
  9.582876E-0001  1.479218E+0000
 -1.472623E+0000  5.635881E-0001
 -1.563972E-0001  1.309321E+0000
  1.079291E+0000  2.636102E+0000
 -3.549748E-0001  1.040243E+0000
  1.237282E+0000  9.439854E-0001
  8.076412E-0001 -1.001822E+0000
 -2.389028E-0001 -2.362126E+0000
 -4.698678E-0001 -1.934347E+0000
  1.647181E+0000 -1.580389E+0000
  2.139208E+0000 -2.195326E+0000
 -1.309670E+0000 -2.469237E+0000
 -1.881834E+0000 -2.366838E+0000
 -2.470350E+0000 -1.163919E+0000
 -3.628451E+0000 -1.875938E+0000
  2.597438E+0000 -1.554353E+0000
  3.093229E+0000  1.521214E+0000
 -5.754278E-0001  3.079989E+0000
 -4.071737E+0000  1.941509E+0000
 -7.444033E-0001 -2.251287E-0002
  1.352144E+0000  6.187901E-0001
  1.201177E+0000  1.554724E+0000
 -2.183955E+0000  8.287059E-0001
 -2.660667E+0000 -9.511413E-0001
 -1.244294E+0000 -1.544604E+0000
  9.059722E-0001 -3.561987E-0001
  1.842082E+0000 -4.829943E-0001
  8.556636E-0001 -2.654867E-0001
 -9.170069E-0001  8.240842E-0001
 -6.165354E-0001  1.068985E+0000
  3.579622E-0001 -1.576275E+0000
  1.169834E+0000 -1.022679E+0000
  6.991976E-0001  4.959210E-0001
  7.377860E-0001  5.573194E-0001
  3.177605E-0001  6.996701E-0003
  4.831684E-0001  6.159536E-0001
  1.063177E+0000 -1.507337E+0000
  1.089856E+0000 -9.121990E-0001
 -2.005209E+0000 -2.759269E-0001
 -1.398542E+0000 -6.571219E-0001
  1.270506E+0000 -2.024421E+0000
  3.336051E+0000  3.407520E-0001
 -1.646714E+0000  8.761124E-0001
 -5.205168E-0001  8.377084E-0001
 -3.162134E-0001  3.640116E-0001
 -2.359744E-0001  2.190596E+0000
 -5.447701E-0001 -1.394231E+0000
  1.594130E+0000 -8.901349E-0001
  1.685587E+0000 -5.527197E-0001
 -1.018213E+0000  9.035277E-0003
 -1.148853E+0000 -1.952576E+0000
 -6.666135E-0001 -2.412047E+0000
  1.333274E+0000 -1.639684E+0000
  1.185539E+0000 -8.177844E-0001
 -2.432351E-0001  2.147693E+0000
 -2.672680E-0001  6.006921E-0001
  8.302581E-0001 -1.992142E+0000
  9.256856E-0001 -1.082612E+0000
  5.164217E-0001  6.675500E-0001
 -6.488918E-0001  9.823495E-0001
  4.832149E-0001 -4.072295E-0001
  1.602456E+0000 -7.346573E-0001
  2.608989E+0000 -3.923720E-0002
  2.490407E+0000  1.060206E+0000
 -6.949521E-0001 -1.091979E+0000
 -1.210329E+0000 -2.909971E+0000
  1.185762E+0000 -1.662943E+0000
  2.429188E+0000 -9.658312E-0001
  4.137753E-0001 -2.054720E+0000
 -1.822006E+0000  1.500580E-0001
 -1.507712E+0000  7.811259E-0001
 -4.012581E-0001  9.827823E-0002
  1.938338E+0000  3.442291E-0001
  5.947970E-0002  1.057177E+0000
 -2.710723E-0001 -6.085571E-0001
 -9.644585E-0001 -1.419530E+0000
  1.663771E+0000 -6.575323E-0001
  1.850700E+0000  2.296449E+0000
  1.552090E+0000  1.857870E+0000
 -2.097565E+0000  4.379912E-0001
 -2.437720E+0000 -1.373645E+0000
 -6.859610E-0001 -2.673058E+0000
  2.167838E+0000 -1.997075E+0000
  1.980011E+0000  4.588805E-0001
 -2.218769E+0000  2.424177E+0000
 -1.806941E+0000  1.905445E+0000
  1.467552E+0000  5.867257E-0001
  3.550009E+0000  1.419002E+0000
 -6.291907E-0001  9.204745E-0001
 -3.395545E-0001 -1.151076E+0000
 -2.703253E-0001 -1.231078E+0000
  1.776455E+0000  5.067519E-0001
  1.165123E-0001 -4.326219E-0001
 -7.965483E-0001 -2.999221E-0001
 -5.999469E-0001 -5.654447E-0001
 -7.714531E-0001  1.837414E-0001
 -1.101736E+0000 -1.178680E-0001
 -1.442261E+0000  3.160650E-0004
  1.161692E+0000 -1.505258E+0000
  3.582340E+0000 -2.006788E+0000
  2.049622E+0000 -1.963295E+0000
 -6.164525E-0001 -3.428696E-0001
 -7.775539E-0001 -7.424891E-0002
  3.208418E-0002  8.750403E-0001
  2.809230E+0000  7.235936E-0001
 -7.981555E-0001  2.072430E+0000
 -2.686283E+0000  1.256371E+0000
  3.802829E-0001 -7.162007E-0001
  1.045302E+0000  9.308767E-0001
  5.338172E-0001  1.735967E+0000
 -6.999832E-0001  1.862265E+0000
 -1.974027E+0000 -7.811649E-0001
 -1.478521E-0001  3.562430E-0001
  8.901761E-0001 -1.864898E+0000
 -2.707296E-0001 -1.915678E+0000
 -2.153697E-0001 -1.756730E+0000
  1.110444E+0000  1.592588E-0002
 -4.188746E-0001  1.032502E+0000
 -3.366518E+0000 -4.410177E-0002
  1.957239E-0001 -1.483416E+0000
  1.604819E+0000 -3.007600E+0000
  5.532503E-0001 -1.682293E+0000
 -1.999353E+0000 -1.874128E+0000
 -2.455282E-0002 -2.825459E+0000
  1.527831E+0000  5.053066E-0001
  8.529296E-0001  9.157294E-0001
 -1.835145E-0001  1.785471E+0000
 -3.369917E-0002  2.348205E+0000
 -3.730279E-0001  2.482319E+0000
  1.305327E+0000  1.967537E+0000
  1.147473E+0000  4.743661E-0001
  9.263738E-0001  2.066647E+0000
  5.530015E-0001  1.335046E+0000
  9.995761E-0001 -5.294280E-0001
  4.669678E-0002 -1.355406E+0000
 -1.451477E-0001 -1.257980E+0000
  3.272567E-0001 -1.471626E+0000
 -1.361394E+0000 -3.974152E-0001
  3.095817E-0001 -1.030490E+0000
  2.899725E+0000 -1.290719E+0000
  4.464491E-0001  1.584485E+0000
 -5.190476E-0001  1.452686E+0000
 -2.805159E-0001 -6.049270E-0001
  1.677616E+0000  4.172033E-0001
 -1.133000E+0000 -2.196807E-0001
 -1.698657E+0000 -1.988226E+0000
  1.393269E+0000 -4.141034E-0001
  2.225311E-0001 -4.171952E-0001
 -2.217918E+0000 -8.741598E-0001
 -1.329616E+0000 -1.535554E+0000
  6.580170E-0001 -2.159062E+0000
  1.835308E+0000 -1.729093E+0000
 -5.902790E-0003 -3.476408E-0002
 -2.788904E+0000 -7.214155E-0002
 -2.024660E+0000 -3.973966E-0001
  6.434365E-0001  5.157472E-0001
  7.366081E-0001  1.466129E+0000
 -1.116600E+0000  3.438058E+0000
 -6.849448E-0001  2.347300E+0000
  3.216176E+0000  1.745678E+0000
  1.396280E+0000  1.646184E+0000
 -7.161465E-0002  3.888642E+0000
 -2.307759E+0000  2.380391E+0000
  1.430920E+0000  4.267310E-0001
  8.949425E-0001 -2.984839E-0001
  9.308608E-0002  6.649998E-0001
 -1.248431E+0000 -7.133964E-0001
  3.197664E-0001 -9.100220E-0001
  5.726568E-0001 -7.056248E-0001
 -7.109206E-0001 -9.476644E-0001
 -1.789068E+0000  2.430412E-0001
 -1.800820E+0000  6.331512E-0001
  1.169365E+0000  1.563059E+0000
  1.796914E-0001  1.849467E+0000
 -2.111937E-0001  1.104790E+0000
 -2.161508E+0000 -5.070291E-0001
 -1.668005E+0000 -5.673841E-0001
 -8.612474E-0001 -2.782828E-0001
  1.347808E+0000  9.850068E-0001
  1.099782E+0000  1.799055E+0000
 -1.537198E+0000  2.757659E+0000
  1.728863E-0001  1.197128E+0000
  1.611397E+0000 -2.115433E+0000
  5.109985E-0001 -6.237712E-0001
 -2.657221E+0000 -2.321298E-0001
 -9.105946E-0001 -1.734825E+0000
 -5.249922E-0001  1.773510E+0000
 -2.196578E+0000  8.510295E-0001
  3.482463E+0000 -1.527453E+0000
  2.279351E+0000 -6.254948E-0002
 -1.451239E+0000 -1.281672E+0000
 -1.846751E+0000 -8.295351E-0001
 -2.298387E+0000 -2.061125E+0000
 -7.803285E-0001 -1.396578E+0000
 -1.149419E+0000 -1.973771E+0000
 -2.549753E-0001  5.787046E-0002
 -7.487800E-0002  2.889738E-0001
 -6.259639E-0001  1.698198E-0001
 -4.363852E-0001 -4.676566E-0001
 -1.385216E+0000  5.033073E-0002
 -5.268608E-0001  5.370911E-0001
 -2.290656E-0001  6.242381E-0001
  4.331550E-0001 -1.163274E+0000
  7.674228E-0001 -5.698578E-0001
  7.107574E-0001 -2.347429E-0001
 -4.233804E-0001 -7.461661E-0002
  8.447218E-0002 -2.653192E+0000
  2.348387E+0000 -9.473630E-0001
  1.074160E+0000  2.662319E-0001
 -5.134099E-0001  5.349051E-0001
 -2.676913E+0000  1.602898E+0000
 -2.017777E+0000  6.512189E-0001
 -6.555263E-0001  2.909024E-0001
  1.698317E+0000 -8.406229E-0001
  1.486752E+0000 -6.534218E-0002
 -1.788427E-0001 -6.544417E-0001
  2.863805E-0001 -7.572606E-0002
 -1.121707E+0000  7.539898E-0001
 -2.243341E+0000 -1.431144E-0001
  4.100030E-0001  2.671170E-0001
  2.013180E+0000  2.503989E+0000
  1.299270E+0000  9.487566E-0001
  1.089454E+0000 -3.189548E-0001
  7.668037E-0001  3.593857E-0001
  1.040618E+0000  2.050612E+0000
  7.503994E-0001  2.640490E+0000
 -2.789195E+0000  1.239606E+0000
 -7.299389E-0001 -6.014717E-0001
  1.666203E+0000 -1.104748E+0000
  2.204785E+0000  1.815159E+0000
  9.100728E-0001  1.397626E+0000
 -3.524885E+0000  7.764918E-0001
 -1.945254E+0000  2.673633E-0001
  1.539418E+0000 -2.202067E-0001
  2.400837E+0000  1.082037E+0000
  2.983300E-0001  2.338534E+0000
  3.198362E-0001  1.012699E+0000
 -1.170274E+0000  8.850872E-0001
 -5.645742E-0001  7.580982E-0001
  2.980718E-0002  6.195275E-0001
 -2.655827E-0002  1.887299E+0000
 -6.288536E-0001  4.614668E-0001
  1.436404E-0001 -1.758484E+0000
  2.939337E+0000 -1.831195E+0000
  2.657864E+0000  9.647803E-0004
  4.494303E-0001  2.178017E+0000
 -1.244602E+0000  1.793231E+0000
 -4.048225E-0001  1.571633E-0001
  8.792195E-0001 -6.447601E-0001
  1.232666E+0000 -1.194115E+0000
  1.115959E+0000  5.234987E-0001
 -1.207412E+0000 -1.944527E+0000
 -1.374671E-0001 -2.514684E+0000
  9.393058E-0001 -2.690865E+0000
 -1.653097E-0001 -2.222959E-0001
 -1.172382E-0001 -5.775321E-0001
  2.214963E-0001 -4.724314E-0002
 -1.297400E+0000 -5.488423E-0001
  1.725128E+0000 -7.732365E-0001
  2.162337E+0000 -5.555605E-0001
  3.954751E-0001  8.007847E-0001
  2.261731E-0001  1.529985E+0000
 -2.056949E+0000  9.623298E-0001
 -8.284228E-0001  1.375647E+0000
  3.804182E-0001  2.565406E+0000
  1.636774E+0000  6.207695E-0001
 -3.480778E-0001  1.722339E+0000
 -1.672961E-0001  1.933356E+0000
  2.324789E-0001  1.313078E+0000
  1.830003E-0001  1.501187E+0000
  1.217109E+0000 -1.799525E-0001
  3.011664E-0001  1.569418E-0002
  1.570573E-0001  1.131532E+0000
  1.900747E-0001  2.224799E+0000
 -4.479616E-0001  3.461549E+0000
  8.615678E-0002  4.364853E+0000
  1.468747E-0001  2.516144E+0000
  1.345186E+0000  5.788987E-0001
 -7.583086E-0001 -1.401008E+0000
 -1.574998E+0000  1.291008E+0000
 -2.267190E+0000  3.836590E-0002
  1.150065E+0000 -2.212702E+0000
  1.956694E+0000  1.264649E+0000
 -1.903863E-0001  1.352635E+0000
 -1.214688E-0001  9.382345E-0001
  1.352872E+0000  4.400186E-0001
  1.014794E+0000  4.648206E-0001
  1.202919E+0000 -1.410661E+0000
 -8.285864E-0002 -2.767485E-0001
  1.340346E+0000 -6.721070E-0001
 -1.413283E+0000  4.616787E-0001
  5.527535E-0001 -6.791015E-0002
  7.533399E-0001  3.137431E-0001
 -8.883182E-0001 -7.994108E-0001
 -9.541920E-0001  1.263179E-0003
 -1.010741E-0001 -1.905144E+0000
  1.996727E+0000 -1.115531E+0000
 -2.129611E+0000 -2.139223E+0000
 -4.086322E-0001  1.139850E+0000
 -3.609321E-0001  5.400057E-0001
  6.203440E-0001 -3.917224E-0001
  1.917238E-0001 -5.248796E-0001
  1.848109E+0000 -1.814000E+0000
  7.768396E-0002 -5.789565E-0001
 -6.564635E-0001 -4.261638E-0001
  6.151496E-0001 -8.283000E-0001
  1.452271E+0000  7.079092E-0001
  3.420399E-0001 -5.173531E-0001
 -1.435715E+0000 -2.447671E+0000
 -9.074821E-0001 -7.868616E-0001
 -1.891002E+0000 -8.951590E-0002
 -1.182901E+0000 -7.779355E-0001
 -1.148128E-0001 -4.289560E-0001
 -5.213605E-0001 -6.596619E-0001
  1.181382E+0000  2.108058E-0001
  5.705534E-0001 -7.398872E-0001
  2.117564E+0000 -4.893354E-0001
 -1.750618E+0000  8.442557E-0001
 -1.753815E+0000 -7.377154E-0001
 -3.023979E-0001 -1.081524E+0000
 -4.276265E-0001 -1.868821E+0000
 -7.782971E-0001 -7.591263E-0001
  1.167563E+0000 -1.387305E+0000
  1.985288E+0000  4.833883E-0001
 -1.253530E+0000  5.799557E-0001
 -9.857666E-0001  3.167548E-0001
  1.101384E+0000 -7.148044E-0001
  5.957335E-0001 -2.369540E+0000
 -1.692653E-0001 -1.237408E+0000
 -1.253167E+0000 -1.249294E+0000
  8.947673E-0001 -2.212778E+0000
  9.286035E-0001 -5.986440E-0001
  1.182101E+0000 -1.746466E+0000
 -6.995114E-0001 -3.965060E-0001
 -4.267327E-0001  1.976641E-0001
 -1.180811E+0000 -2.425560E-0001
 -8.509117E-0001 -1.087544E+0000
 -9.621892E-0002 -1.289105E+0000
  1.301364E+0000 -7.313209E-0001
  5.951489E-0001  5.952813E-0001
 -2.731335E+0000  7.552154E-0001
 -1.795162E+0000 -2.165961E-0001
  1.085612E+0000 -8.242205E-0001
  2.965064E+0000  7.187203E-0001
 -1.118051E+0000  2.835248E-0001
 -2.775600E+0000 -2.400848E+0000
 -1.170324E+0000 -1.961091E+0000
 -1.048094E+0000  1.832847E+0000
 -1.279139E+0000  1.902923E+0000
 -2.524693E-0001  3.843497E-0001
  1.608276E+0000  5.345750E-0001
  1.216094E+0000  3.793189E-0001
 -1.347920E+0000 -1.584405E+0000
 -5.068383E-0001 -1.103204E+0000
  3.615892E-0001 -9.325099E-0001
  1.795156E+0000 -6.211194E-0001
  1.889985E+0000  6.636183E-0002
 -5.932164E-0001 -1.044612E+0000
 -6.467562E-0001 -1.633890E+0000
 -9.372044E-0001 -9.375650E-0001
 -4.721601E-0002 -1.932012E+0000
 -1.672330E+0000 -1.785581E+0000
 -1.761493E+0000  1.147105E+0000
 -1.115610E+0000  1.604622E+0000
  8.669659E-0001  2.648772E+0000
  6.575835E-0001  2.313637E+0000
  1.398368E-0001  1.742425E+0000
 -6.107334E-0001  2.941905E+0000
 -2.006856E-0001  2.273610E+0000
  2.624499E-0001  3.814601E+0000
  2.807556E+0000  2.649451E+0000
  1.329311E+0000  1.189122E+0000
 -1.406520E+0000  6.834235E-0001
 -1.973490E+0000 -4.588292E+0000
  3.237706E+0000 -1.752726E+0000
 -9.967902E-0001 -4.210295E-0001
 -5.403890E-0001  5.918868E-0002
  6.172880E-0002  2.805172E-0001
  1.553047E+0000  1.721358E-0001
  3.253174E-0001  1.407638E+0000
  9.400273E-0001  8.070839E-0001
  3.656128E-0001 -7.572626E-0001
  5.710041E-0001 -1.026975E+0000
  1.566162E+0000  7.974674E-0001
 -9.799050E-0001  1.375597E+0000
  3.854245E-0001 -3.694818E-0001
  3.343397E-0001 -8.132442E-0001
  1.287589E+0000 -1.052246E-0001
 -5.127712E-0001 -3.359561E-0001
 -2.932515E+0000  6.437112E-0001
 -2.158144E+0000 -8.940127E-0001
  1.132224E+0000  1.637682E-0002
  2.323123E+0000  1.362337E+0000
 -1.479458E+0000  9.222552E-0001
 -3.106027E+0000  9.450780E-0001
  4.394258E-0001 -1.684445E+0000
  2.120364E+0000 -4.727552E-0002
  1.740036E+0000 -3.866045E-0001
 -4.923523E-0001 -1.129994E-0001
  5.153762E-0001 -5.359735E-0001
  1.085388E+0000 -8.061007E-0001
  6.543675E-0001 -1.063777E+0000
  6.261261E-0001 -6.051571E-0001
 -2.367980E-0001  2.044561E-0001
 -2.370755E+0000  1.918838E-0001
 -4.384199E-0001  1.797830E+0000
 -6.238560E-0001  1.674365E+0000
  7.449854E-0001  7.906168E-0001
  1.000717E+0000  1.808617E+0000
  8.421898E-0002 -1.937063E-0002
 -2.382462E+0000  1.469224E+0000
  5.290949E-0001  7.723141E-0001
  1.397614E+0000 -1.344696E+0000
  6.104502E-0001 -7.212275E-0001
 -1.188584E+0000  1.265469E+0000
 -3.599471E-0001 -4.163195E-0001
  9.840063E-0001 -9.569283E-0001
  7.785637E-0001 -1.009107E+0000
  4.838174E-0001 -9.206274E-0001
  8.545080E-0001 -6.219015E-0001
  1.851218E+0000 -1.430696E+0000
 -9.244365E-0001 -1.085252E+0000
  5.674710E-0001 -2.229462E+0000
  1.774484E-0001 -2.280731E+0000
  1.513323E+0000 -1.203918E+0000
 -8.363000E-0001  6.577493E-0001
 -5.192484E-0001  1.222027E-0001
 -2.181316E-0001  8.464468E-0001
 -1.630029E+0000 -6.819900E-0001
  2.373145E+0000 -1.243464E+0000
  1.403609E+0000 -1.258644E+0000
 -8.930099E-0001 -2.635357E+0000
 -1.562633E+0000 -3.099470E+0000
 -1.270246E+0000 -1.709749E+0000
 -2.790369E+0000 -6.236141E-0001
 -1.339126E+0000 -1.496725E-0001
 -1.653814E+0000  3.352866E+0000
 -2.308567E+0000  2.816606E+0000
  7.980615E-0001  1.781979E+0000
  2.443946E+0000 -8.469061E-0002
  6.312977E-0001  3.752041E-0001
 -1.333119E+0000  1.289001E+0000
 -8.175625E-0001 -6.698880E-0001
 -1.000149E+0000  6.136247E-0001
  4.366171E-0001  1.378098E+0000
  9.651089E-0001  1.346456E+0000
  3.498228E-0001  2.475251E+0000
 -2.062735E+0000  1.961320E+0000
 -4.752642E-0001  1.135379E+0000
  1.890720E+0000  5.560921E-0001
  9.193826E-0001  2.408886E+0000
 -2.171643E+0000  1.002588E+0000
 -3.213906E+0000 -7.919338E-0001
  9.794092E-0001  2.191944E+0000
  1.717911E+0000  1.941788E+0000
 -1.159120E-0001  2.686870E+0000
 -3.240046E+0000  2.428948E+0000
  3.997631E-0001  2.815422E-0001
  2.792893E+0000  9.303260E-0001
  5.241101E-0001  4.520888E-0001
  1.307631E+0000 -4.789095E-0001
  1.562345E+0000 -5.192577E-0001
  1.546782E+0000  1.137408E+0000
 -1.957348E+0000  8.300514E-0001
 -1.103652E+0000  8.991192E-0001
 -1.051154E+0000  2.118192E-0001
  2.188552E+0000 -5.447285E-0001
  2.860981E+0000  2.553786E-0001
 -3.113807E-0001  2.546563E+0000
 -1.103143E+0000 -5.177469E-0001
  7.413855E-0002  1.370702E+0000
 -7.740697E-0002  1.327643E+0000
  1.628575E+0000 -2.637500E+0000
  1.557514E+0000 -1.635449E+0000
  1.290540E+0000  4.503009E-0001
 -3.883657E+0000 -6.533898E-0001
 -1.143983E+0000 -1.661555E+0000
  1.718699E+0000 -6.450172E-0001
  4.004547E+0000 -1.115359E-0001
  2.780803E-0001 -1.902380E+0000
 -1.200076E+0000 -7.399354E-0001
 -2.045894E-0001  5.928528E-0003
 -1.943998E+0000 -1.222308E-0001
 -1.673923E+0000 -8.022321E-0002
  2.035483E+0000  2.492763E-0001
 -2.358384E-0001  9.764537E-0001
 -1.241343E-0001 -2.286664E-0001
  4.929945E-0001 -3.390571E-0001
 -1.849366E+0000 -9.502052E-0001
 -1.372940E-0001  1.991222E-0001
  6.895631E-0001 -4.087065E-0001
 -1.289646E+0000  8.698269E-0001
  3.300626E-0001  9.495534E-0002
  1.132386E+0000  6.999913E-0001
  4.515916E-0002  2.484311E-0001
 -2.714815E-0001  1.200749E+0000
 -2.826615E+0000  7.163193E-0001
 -5.610472E-0001 -6.985200E-0001
  3.713299E+0000 -2.302833E+0000
  3.969596E+0000  1.170062E+0000
  2.101649E-0001  1.090844E+0000
 -2.710220E-0001  3.539157E-0001
  1.754426E+0000 -1.185349E+0000
  2.467110E+0000  7.081609E-0001
  4.002206E-0001  1.466615E+0000
 -3.268587E+0000  1.672438E+0000
 -4.051097E+0000 -3.588403E-0001
  1.192995E+0000 -2.043037E+0000
  2.650165E+0000 -3.276071E+0000
  1.130993E+0000 -2.352613E-0001
 -2.711376E+0000 -3.348339E-0003
 -3.736022E-0001  7.149983E-0001
 -2.022179E-0001  2.404615E+0000
 -9.503229E-0001  1.185062E+0000
  2.620190E-0001 -5.291681E-0001
  1.681974E-0001 -9.618865E-0001
  2.189734E+0000 -1.171073E-0001
  1.238090E+0000  4.656442E-0001
 -1.912167E-0001  1.606254E-0001
 -1.149178E-0001 -1.735290E+0000
 -3.561733E-0001 -2.632158E-0001
 -1.078295E+0000 -4.546376E-0001
  2.170060E-0001  2.985607E-0001
  4.424853E-0001 -5.664502E-0001
  2.326037E-0001  1.228480E+0000
 -1.655674E+0000 -9.281679E-0001
 -1.835540E+0000 -7.454030E-0001
  9.638704E-0001 -1.858260E+0000
  1.374174E+0000 -4.130765E-0001
 -1.824329E+0000  3.098076E-0001
 -2.025783E+0000 -7.711199E-0001
  8.834257E-0001 -1.535842E+0000
  8.617856E-0001 -1.959436E+0000
  3.021850E+0000  2.914435E-0001
 -3.012798E+0000  1.354142E+0000
 -1.109324E+0000 -1.877917E+0000
  2.053261E+0000 -9.972982E-0002
  6.792897E-0001 -2.178595E-0001
  1.442901E+0000  4.954036E-0001
  5.751301E-0001  7.990379E-0002
  7.429448E-0001  4.618024E-0001
  8.981036E-0001  1.608605E+0000
 -2.080721E+0000 -1.675436E+0000
 -4.831191E-0001 -2.503829E+0000
  9.657064E-0001 -1.218271E+0000
 -6.492695E-0001 -1.275212E+0000
  1.155996E+0000 -3.812014E+0000
  1.023753E+0000 -1.535969E+0000
 -1.548486E+0000 -1.083558E+0000
 -3.222694E+0000 -6.491830E-0001
 -2.247683E+0000 -2.980861E+0000
  2.726110E+0000 -3.533746E+0000
  2.410209E+0000 -2.447707E+0000
  2.475555E+0000 -2.566531E+0000
  1.313301E-0001 -1.269264E+0000
 -1.388114E+0000 -1.016529E+0000
 -2.037653E+0000 -2.206343E+0000
 -6.109478E-0001 -1.199733E+0000
  6.273305E-0001 -1.420064E+0000
 -1.021556E+0000 -1.417770E+0000
 -1.924651E+0000 -2.009415E+0000
 -1.482769E+0000 -1.099440E+0000
  1.991191E+0000  6.357055E-0001
  5.236033E-0001  6.941728E-0001
 -2.476547E+0000 -7.510047E-0001
 -8.235932E-0002 -2.079543E+0000
  1.128461E+0000 -2.328514E+0000
  1.703695E-0001 -1.687315E+0000
  4.769224E-0001 -6.585837E-0001
  1.193291E+0000 -1.237279E+0000
 -4.887388E-0001 -8.376425E-0002
 -1.559423E+0000 -1.925004E+0000
  6.339556E-0002 -2.586826E-0001
  4.315398E-0001  7.608746E-0001
 -5.119641E-0001  5.702416E-0001
  2.871278E-0001  6.270287E-0001
  9.745819E-0001 -6.154494E-0001
  4.519145E-0001 -5.611108E-0001
 -1.419488E+0000 -9.170170E-0001
 -4.623991E-0001  2.462151E+0000
 -8.452136E-0001  2.261153E-0002
 -4.502404E-0001  2.647057E-0001
  1.265319E+0000  1.032645E+0000
  1.764326E+0000  1.610119E+0000
 -4.160381E-0001 -1.313266E-0001
 -9.772084E-0001  8.806690E-0002
 -6.549126E-0001  9.280671E-0001
  2.570327E-0001 -5.657660E-0001
 -1.098706E+0000  1.681090E+0000
 -1.794592E+0000  5.104419E-0001
  3.050162E-0002  1.566627E-0001
 -6.456172E-0001  3.015271E-0001
  2.846539E-0001  6.797245E-0001
 -2.045612E+0000  1.397837E+0000
 -3.639067E-0001  6.946069E-0001
 -2.608336E-0001 -1.329331E+0000
  3.816010E-0001 -7.587952E-0001
  3.106182E+0000  1.303283E+0000
 -3.453890E-0001  6.859746E-0001
 -2.161837E+0000  2.379367E-0001
 -6.557485E-0001  4.867894E-0001
  6.517510E-0001 -6.474562E-0001
  2.557432E+0000 -6.000291E-0001
  2.336310E+0000  2.208627E+0000
  1.576567E+0000  4.094582E-0001
  1.374788E-0002  2.656937E-0001
 -1.984720E+0000 -2.343178E-0001
  5.564074E-0001 -1.094709E+0000
  2.005215E+0000  3.971730E-0001
  1.342171E+0000  4.679312E-0001
  6.980436E-0001  4.194971E-0001
 -2.709340E-0001  6.098613E-0001
  6.732798E-0001 -2.363171E+0000
  6.597909E-0001 -2.435973E+0000
 -1.091594E+0000 -2.544209E+0000
 -2.229963E+0000 -2.324333E+0000
  4.165782E-0001  4.695740E-0001
 -3.025517E-0001  1.463276E+0000
 -3.223803E-0001 -1.988269E-0001
 -4.116721E-0001  1.719159E+0000
  1.163136E-0001 -3.698957E-0001
 -1.103617E+0000  3.955699E-0001
 -1.026889E+0000 -3.729440E-0001
 -1.614393E+0000 -1.929141E-0001
 -1.319362E+0000  2.084676E+0000
 -2.080115E-0001 -6.674276E-0001
 -1.268330E+0000 -1.047806E+0000
  4.665276E-0001 -1.929514E-0001
  6.586283E-0001  1.933749E-0001
  2.041191E+0000 -2.545679E+0000
  2.298909E+0000 -2.207825E+0000
  3.376850E-0001 -2.586009E+0000
 -2.833378E-0001 -2.255924E+0000
 -9.399617E-0001 -1.784565E+0000
 -1.995094E+0000 -1.017362E+0000
 -4.402335E-0001 -1.461026E+0000
  8.461053E-0001 -3.042164E-0001
  1.019924E+0000 -8.711636E-0001
  1.034574E+0000 -1.412257E+0000
  1.306119E+0000 -1.140462E-0001
 -2.548335E+0000  1.954779E+0000
 -1.986970E+0000 -1.239169E+0000
 -1.914611E+0000 -1.402092E+0000
  4.432828E-0001 -1.320445E+0000
 -3.779733E-0001 -9.623313E-0001
 -3.236648E-0001 -6.475264E-0002
 -1.171946E+0000  3.844031E-0001
 -1.824289E-0001 -3.329843E-0001
  2.681937E-0001 -2.039925E-0003
 -3.102722E-0001 -1.724315E+0000
 -9.497932E-0001 -6.824352E-0001
 -3.732945E-0002 -6.619761E-0001
 -7.659578E-0001  6.050497E-0001
 -3.323847E-0001  2.346599E+0000
 -2.104187E-0001  8.883287E-0001
 -9.833618E-0002 -1.504779E-0001
  2.291015E+0000  5.377536E-0002
 -2.078826E-0001  1.600800E+0000
  1.275389E+0000 -2.084003E+0000
  8.792250E-0001 -1.708585E+0000
 -5.679528E-0001 -5.225590E-0001
 -2.336792E+0000 -1.582856E+0000
  9.636835E-0001 -1.732569E+0000
 -7.005637E-0001 -1.421435E+0000
  1.498863E+0000  6.157093E-0001
 -5.797052E-0001  1.261125E-0001
 -1.349636E+0000 -9.475906E-0001
 -1.957501E+0000 -1.275201E+0000
 -1.440081E-0001  2.858697E-0001
  1.011346E+0000  2.948806E+0000
 -2.264067E+0000  1.846841E+0000
 -6.511234E-0001  4.892861E-0002
  4.052631E+0000  9.199475E-0001
  2.009434E+0000  1.499943E+0000
 -1.123615E+0000  5.054370E-0001
 -3.752090E-0001  1.601550E+0000
 -2.025132E+0000  1.585501E+0000
  3.112094E+0000  1.216435E+0000
  1.113155E+0000  6.690872E-0002
 -1.296099E+0000 -3.488492E-0001
 -2.457374E-0002 -1.022047E+0000
  1.246189E-0001 -2.108309E-0001
  3.349697E-0001 -8.837834E-0001
  1.818093E+0000 -1.137643E+0000
  1.695939E+0000 -6.560735E-0001
  3.397056E-0001 -2.414261E+0000
 -8.433671E-0001 -5.967524E-0001
 -2.576638E+0000  2.794554E-0001
 -1.507977E+0000 -1.560496E+0000
 -5.034727E-0001 -4.483911E-0001
  8.344096E-0001  2.152140E+0000
  6.981824E-0001  1.191275E+0000
 -5.531802E-0001  2.347511E+0000
  2.674299E-0002  1.769463E+0000
  6.130616E-0001  9.005080E-0001
 -1.005291E+0000  1.010429E+0000
  1.279509E+0000  2.459771E+0000
  2.315726E-0002  1.769115E+0000
 -6.602993E-0002  7.246905E-0001
 -9.673414E-0001 -5.785292E-0001
  4.684546E-0001 -1.930464E+0000
 -1.054220E-0001 -9.239780E-0001
  6.858389E-0001 -1.185699E+0000
  5.449254E-0001  6.249380E-0001
 -1.327071E+0000 -1.265097E-0001
 -1.082959E+0000 -7.572548E-0001
 -2.980255E-0001  3.148902E-0001
  2.722806E-0001  1.731290E+0000
 -4.010836E-0001  2.430515E+0000
 -1.603258E+0000  6.128139E-0002
 -6.799564E-0001  1.425876E+0000
  4.865971E-0002  1.965562E+0000
  6.796604E-0001  1.357236E+0000
 -5.048431E-0001 -5.288969E-0001
 -2.910370E-0001  4.676664E-0001
  3.574049E-0001 -8.278200E-0002
  1.239626E+0000  4.965083E-0001
  1.958880E-0001  4.884865E-0001
 -2.276112E+0000  1.364734E+0000
 -1.167049E+0000  1.430126E+0000
  1.320172E+0000  1.622624E+0000
  5.202324E-0001  1.378711E+0000
  4.714947E-0002  2.329309E+0000
  6.770293E-0001  1.219729E+0000
  2.764814E-0001  5.390456E-0001
  1.467357E+0000  8.522533E-0002
 -1.453716E+0000  6.394851E-0001
 -1.927489E+0000 -7.611849E-0001
 -1.165427E+0000 -8.114237E-0001
  1.867624E-0001 -1.396411E+0000
  4.573260E-0001 -2.298810E-0001
  4.963805E-0001  9.834319E-0001
  4.296229E-0001  1.731085E+0000
  1.136333E-0001  7.307890E-0001
  2.515770E+0000  2.087143E+0000
  2.528346E+0000  1.956622E+0000
  6.762839E-0001  1.738945E+0000
  4.959774E-0001  8.438595E-0001
 -6.540213E-0001  4.334764E-0001
 -4.606412E-0001 -1.898472E-0001
 -1.762365E+0000  9.257237E-0001
 -4.699197E-0001  1.525834E+0000
 -1.331001E+0000  9.519387E-0001
  1.461447E+0000  4.784667E-0001
  1.215034E+0000  1.054869E+0000
 -1.010913E+0000  8.418292E-0001
 -5.982225E-0001  7.047802E-0001
  2.451964E+0000 -1.230116E+0000
  1.130529E+0000 -1.292189E-0001
  1.097310E+0000  4.847023E-0001
 -6.692309E-0001  6.497486E-0001
 -2.845974E+0000  1.256642E-0001
 -3.554380E-0001  1.036437E+0000
  5.561801E-0001 -5.359385E-0001
  8.564946E-0001 -7.961004E-0001
 -2.515592E+0000 -2.022648E+0000
 -1.819839E+0000 -2.719458E+0000
  4.464755E-0001 -1.086254E+0000
  1.746439E+0000  1.427071E-0001
  8.247096E-0001 -5.749515E-0002
 -9.385191E-0001 -4.776909E-0001
  5.815510E-0001 -9.092394E-0001
 -7.552187E-0001 -1.506256E+0000
 -1.660215E-0001 -6.385997E-0001
 -1.952377E+0000 -1.472416E+0000
 -3.021932E+0000  6.583613E-0001
 -2.547113E+0000  1.206522E+0000
  8.607369E-0001  1.838537E+0000
  2.025120E+0000  1.220102E+0000
  1.740370E+0000  1.965428E+0000
 -3.586795E-0001  3.376504E-0001
  3.770661E-0001 -2.320676E-0001
 -2.206972E+0000  2.978915E-0001
 -5.193510E-0001 -5.667316E-0001
  1.611308E+0000 -1.770917E+0000
  1.103147E+0000 -8.418405E-0001
 -4.117968E-0002 -6.946424E-0001
 -1.196424E+0000 -1.853327E+0000
  1.446623E+0000 -1.368533E-0001
  3.165417E-0001  9.900682E-0001
  2.243674E-0001  2.637677E-0001
  3.492360E-0002 -5.876255E-0002
 -2.151358E-0001  1.618035E-0001
  4.264782E-0001  1.874261E-0001
  2.300299E+0000 -1.415366E-0001
 -2.662029E-0003  5.157079E-0001
 -6.018566E-0001 -1.227849E+0000
 -1.798565E+0000 -1.058809E+0000
 -7.115545E-0001 -2.726384E+0000
  2.546842E+0000 -8.553847E-0002
  1.584330E+0000  2.209949E+0000
 -1.574408E+0000 -6.476031E-0001
  1.910511E-0001 -8.585287E-0001
  1.090788E+0000  8.082877E-0001
  4.868010E-0001 -1.185948E-0001
  4.292442E-0002  9.887195E-0001
 -1.727771E+0000  1.312749E+0000
 -2.468328E-0001  5.188191E-0001
  1.016082E+0000  2.674043E-0001
  1.274932E+0000  5.425864E-0001
  2.601809E-0001 -2.653491E-0002
 -1.103282E+0000 -4.507454E-0002
  1.194248E+0000  6.272900E-0001
 -1.717066E+0000 -2.228827E-0001
 -1.829121E+0000 -3.723046E-0001
  2.163556E+0000 -1.940742E-0001
  5.209128E-0001 -1.494785E+0000
 -3.247735E-0001 -1.760192E+0000
 -1.047196E+0000  5.536922E-0001
 -1.355743E+0000  4.349434E-0001
  1.407736E+0000  1.599515E+0000
  2.659374E+0000  9.331955E-0001
  1.293720E+0000 -2.069066E-0001
 -7.642063E-0001  5.128768E-0001
 -1.418538E+0000  5.184328E-0001
 -3.764732E-0001 -1.400798E+0000
  5.268924E-0001 -1.250086E+0000
  1.036873E+0000 -2.076134E+0000
  1.488714E+0000 -1.018750E+0000
 -1.048547E+0000  1.088257E+0000
 -2.768355E+0000  6.198653E-0001
  3.046744E-0001 -4.963361E-0001
  2.823022E-0002  2.007906E-0002
 -5.081279E-0001  1.576512E+0000
 -8.216507E-0001  1.603969E+0000
 -7.289836E-0002  1.914322E+0000
 -8.063151E-0004  4.437732E-0001
  1.569836E+0000 -1.461409E-0001
  1.542870E+0000 -2.270697E-0001
  1.130378E+0000 -8.302903E-0001
 -9.795139E-0001 -1.076674E+0000
 -9.911156E-0001 -2.528985E+0000
  1.308249E+0000 -9.833188E-0001
  2.058585E+0000  2.252795E+0000
 -1.678433E+0000  1.359776E+0000
 -3.434766E+0000 -7.524031E-0001
  7.502204E-0001 -1.351893E+0000
  3.110582E+0000  1.501551E+0000
  9.498343E-0002  6.793320E-0001
  6.772375E-0001 -9.261523E-0003
  1.478282E+0000 -2.539826E+0000
  1.090753E+0000 -3.190827E+0000
  2.820728E-0001 -2.370013E+0000
 -5.426534E-0001 -3.927288E-0002
 -1.640235E+0000 -4.107112E-0001
  4.464601E-0001  9.965277E-0001
  1.969140E+0000  6.458566E-0001
  3.375729E-0001  4.667926E-0001
  6.570966E-0001 -1.407734E+0000
  1.469379E+0000 -1.455104E+0000
 -1.881274E+0000 -1.042384E-0001
 -1.314939E+0000 -1.761592E+0000
  2.265716E+0000 -1.628640E+0000
 -3.232256E-0001 -8.377240E-0001
 -5.926643E-0001 -1.599281E+0000
 -6.121681E-0001 -3.585593E-0001
 -2.032419E+0000 -2.262130E-0001
  5.587449E-0001  8.827694E-0001
  9.822692E-0001  8.096136E-0001
 -3.247359E-0001  1.842792E+0000
 -2.046437E+0000  1.896356E+0000
  1.118329E-0001  1.093805E+0000
  1.696579E+0000  2.598920E-0001
  1.088489E+0000  2.086336E+0000
 -1.053009E+0000  2.694191E-0001
 -5.559682E-0001  9.300181E-0001
 -6.818271E-0001  7.502189E-0001
 -1.711986E-0001  2.114386E+0000
 -3.117887E-0001  1.002971E+0000
 -1.767640E+0000  2.344034E+0000
 -1.073975E+0000  1.673018E+0000
  9.067741E-0002  4.299686E-0001
  6.023467E-0001 -1.969304E+0000
  1.237805E+0000 -9.152605E-0001
 -1.183661E-0001 -1.159208E+0000
 -1.786783E+0000 -1.232124E+0000
 -7.039863E-0001  9.424850E-0002
  6.254931E-0001  1.116818E+0000
 -1.151870E+0000  1.042244E-0001
 -1.934467E+0000 -7.603952E-0001
 -9.039318E-0001 -7.276431E-0001
 -6.877738E-0002  6.324224E-0002
  2.622091E-0001 -5.931424E-0001
  5.971941E-0002 -6.758729E-0001
  2.217785E+0000 -1.068128E+0000
  7.041529E-0001 -1.243777E+0000
  9.646291E-0001  3.662427E-0001
 -4.841313E-0001 -3.013802E-0001
 -1.085015E-0001 -1.847736E+0000
  1.622089E+0000 -1.070825E-0002
  2.048003E+0000  1.082195E+0000
  1.721161E+0000  2.365505E-0001
 -2.852987E-0002 -7.219475E-0001
  7.970682E-0001 -2.193803E+0000
  4.533496E-0001 -2.569674E-0001
 -4.551996E-0001  1.280012E+0000
 -1.518998E+0000  4.932393E-0001
 -5.105532E-0001  2.924064E-0001
  9.082317E-0001 -1.706118E+0000
  1.070093E+0000  5.897540E-0003
  3.946451E-0001  9.598365E-0001
 -5.068875E-0001  1.777900E+0000
  7.004220E-0001  7.204580E-0001
 -7.392783E-0001 -1.603175E+0000
  2.532271E-0001 -8.168908E-0001
 -3.829373E-0001  1.880848E-0001
 -3.155047E+0000 -1.918914E-0001
 -7.108506E-0001  6.949966E-0001
  4.874322E-0001  2.053650E+0000
 -6.516322E-0001  1.091190E+0000
 -5.808538E-0001 -5.874510E-0001
  1.842029E+0000 -6.783599E-0001
  1.151873E+0000 -6.606908E-0001
 -8.954001E-0001  1.729460E+0000
 -1.378709E+0000  1.699632E-0001
 -5.488101E-0001 -1.868891E+0000
  3.441329E+0000  4.482567E-0001
  2.929159E+0000  9.028672E-0001
 -6.556153E-0001  1.019823E+0000
 -2.372811E+0000 -6.467535E-0001
  6.432712E-0001  1.745656E-0001
  1.335574E+0000  1.104411E+0000
 -1.928165E-0001  1.314596E+0000
 -2.302791E+0000 -6.219508E-0001
  1.829670E+0000 -1.134237E+0000
  1.887859E+0000  5.870112E-0001
 -8.069660E-0001 -1.104823E+0000
 -5.145398E-0001 -1.804811E-0001
  1.448378E-0001 -1.094811E+0000
 -1.289002E+0000  2.021026E+0000
 -2.139052E+0000  1.621023E-0001
 -2.510623E-0001 -2.420338E+0000
  2.060091E+0000  1.276293E+0000
  8.115198E-0001  1.158084E+0000
 -2.727745E+0000 -5.012540E-0001
 -7.760803E-0001 -8.237013E-0001
  2.602137E+0000  6.079286E-0001
  3.106864E+0000  1.120541E+0000
  4.588300E-0001  7.025717E-0001
 -3.095354E-0001 -8.282828E-0001
 -5.305833E-0001  1.262412E+0000
 -2.960469E+0000 -4.116439E-0001
  2.416236E-0001 -9.579380E-0001
  2.602178E+0000 -2.165245E-0001
  2.873745E+0000  2.427539E+0000
  6.564777E-0001  1.341896E+0000
 -2.443536E+0000  1.744999E+0000
  1.261185E+0000  1.324380E+0000
  3.239045E+0000 -1.283284E+0000
  2.256332E+0000  7.312026E-0001
 -1.428274E+0000  1.769772E+0000
 -2.269665E+0000 -5.544517E-0001
 -1.231513E+0000  3.890936E-0001
  1.555702E+0000  8.678021E-0001
 -4.346966E-0001  1.458504E+0000
  4.111153E-0002  7.466769E-0001
  5.206838E-0001 -6.219058E-0001
  1.396700E+0000  6.926108E-0001
  5.966959E-0001  6.624459E-0001
 -3.808885E-0001 -5.308341E-0001
 -1.796143E+0000 -1.956667E+0000
  5.112948E-0001 -2.540558E+0000
  1.369349E+0000 -1.457653E+0000
 -3.200886E-0001 -1.800362E+0000
 -1.283743E+0000 -2.323819E+0000
 -8.951242E-0001 -1.170219E+0000
 -1.344863E+0000 -1.287768E+0000
 -1.670301E+0000  1.313339E+0000
 -1.404892E+0000  2.427901E+0000
 -2.602484E+0000  5.486352E-0001
  1.381025E+0000  1.364376E+0000
  2.039317E+0000  1.642210E+0000
 -1.256306E+0000  1.397880E-0002
 -1.289887E+0000 -5.069810E-0002
  3.542013E-0001 -3.650890E-0001
 -1.014733E+0000  8.426863E-0001
 -3.216944E+0000  1.121666E-0002
  6.617209E-0001 -1.747103E-0001
  2.084354E+0000  1.605693E+0000
  2.245238E+0000  1.671287E+0000
  4.074751E-0001  2.095362E+0000
 -1.423318E+0000  1.893855E+0000
 -2.174444E+0000  8.740919E-0001
  9.793497E-0001 -3.856825E-0001
  2.089349E+0000 -2.003488E+0000
  1.936698E+0000 -6.415592E-0001
  1.563640E-0001 -3.361413E+0000
  3.415659E-0001 -2.141089E+0000
  6.449212E-0001 -2.385459E+0000
  5.556126E-0001 -7.636438E-0001
  1.364017E+0000  2.525301E-0001
 -2.054935E+0000  2.536029E+0000
  1.031887E+0000  5.077747E-0001
  2.013172E+0000  1.410946E+0000
 -4.933827E-0001  1.446168E+0000
 -1.542465E+0000 -1.774944E+0000
 -1.154517E-0001 -1.949014E+0000
 -1.322780E+0000  1.085373E+0000
 -1.072325E+0000 -1.621829E+0000
  2.683357E+0000 -1.971578E+0000
  3.201675E+0000 -1.330483E+0000
 -6.235097E-0001 -4.337268E-0001
 -2.241853E+0000 -4.106037E-0001
 -1.440602E+0000  1.772056E-0001
 -1.129203E+0000 -1.738259E+0000
 -5.513007E-0001 -7.595841E-0001
 -1.157825E+0000 -2.002823E+0000
 -9.925955E-0001 -1.577447E+0000
  7.800274E-0001 -1.695134E+0000
  9.075420E-0002 -1.594124E+0000
  2.603872E-0002 -8.312097E-0001
  1.759463E-0001 -1.724365E+0000
  1.593952E+0000 -4.262962E+0000
 -6.448024E-0001 -3.311242E+0000
 -6.790353E-0001 -4.109894E+0000
 -1.240367E+0000 -2.208105E+0000
  1.055274E+0000 -6.248876E-0001
  2.424806E-0001  8.675653E-0001
  7.231808E-0001 -9.435489E-0002
  1.077532E+0000  2.586268E+0000
 -8.716753E-0001  2.535727E+0000
 -2.552964E+0000  1.488171E+0000
 -7.922738E-0001  2.172315E+0000
 -6.655989E-0001  1.958470E+0000
  1.698468E+0000  1.751350E+0000
 -6.566326E-0001  4.863784E-0001
 -1.894880E-0001 -1.103014E+0000
  3.595109E-0002  1.352228E-0001
  4.245589E-0001  1.696281E-0001
  1.930244E+0000  5.002407E-0001
  1.181250E+0000  1.423667E-0001
 -1.289647E+0000 -1.917542E-0001
 -4.501034E-0001  6.200450E-0002
 -5.077550E-0001  1.003682E+0000
 -1.042174E+0000  1.415928E+0000
  7.445129E-0001  1.065445E+0000
  3.091028E+0000 -8.189113E-0001
  1.162803E+0000 -5.957167E-0001
 -1.043219E+0000 -1.425411E+0000
 -2.480403E-0001 -1.275102E-0001
 -8.593846E-0002 -7.977320E-0001
  1.133188E-0001  4.814068E-0001
 -2.395023E-0001  1.005551E-0001
 -2.741374E+0000 -1.697744E-0001
 -1.763623E+0000  2.571343E+0000
  5.092332E-0001  6.718929E-0001
  1.244323E+0000  1.623293E+0000
  9.525311E-0001  8.166214E-0001
  8.011100E-0001  1.083180E+0000
 -7.096981E-0001  3.791449E-0001
 -1.057319E+0000 -1.177707E+0000
 -4.149892E-0001 -9.689504E-0001
  2.060584E+0000  7.772035E-0001
  9.684704E-0001  8.041547E-0001
 -1.441308E+0000 -1.474302E+0000
 -9.784858E-0001 -2.044914E+0000
  4.106548E+0000  1.069193E+0000
  1.318773E+0000  2.540889E+0000
 -2.930691E+0000  2.337788E+0000
 -2.964688E+0000 -4.935067E-0001
  1.287360E+0000 -7.013951E-0001
 -1.378889E-0001  2.499243E+0000
 -1.499731E+0000 -6.033044E-0001
 -1.522057E+0000 -1.516021E+0000
  1.835482E+0000 -6.737870E-0001
  1.703129E+0000  8.850318E-0001
  3.116509E-0001  1.818045E+0000
 -1.677391E+0000  1.671730E+0000
 -2.283144E+0000 -1.167849E+0000
  9.368361E-0001 -1.241161E-0001
  3.117583E+0000 -3.778571E-0001
  5.727505E-0001 -9.062294E-0001
  7.632373E-0001 -9.089477E-0001
 -2.042068E+0000 -9.568665E-0001
 -3.125360E-0001 -2.027331E+0000
 -1.619066E-0001  2.416730E-0001
 -2.493255E-0001  1.415186E+0000
 -1.180798E+0000 -1.168419E-0001
 -3.963784E-0002 -1.253424E+0000
  1.615054E+0000 -2.057918E+0000
 -4.296221E-0001 -1.505153E+0000
  6.670808E-0002  1.672598E+0000
 -6.215094E-0001  8.266987E-0001
 -8.813929E-0001  5.869587E-0001
 -1.672758E-0001  4.949731E-0001
 -7.621008E-0001  2.522150E+0000
 -2.875278E-0001  2.268230E+0000
  1.064714E+0000  4.090403E-0001
  2.919896E+0000 -2.920645E-0001
  1.207104E+0000 -1.385597E+0000
 -3.012246E-0001 -2.261140E+0000
 -8.538421E-0001 -6.699200E-0001
  9.539928E-0001 -1.363685E+0000
 -8.062226E-0001 -2.764679E+0000
 -2.894082E-0001 -8.670236E-0001
 -1.735856E+0000 -4.174103E-0001
 -1.297917E-0002 -1.613563E+0000
  2.362226E+0000 -1.145134E+0000
  2.142115E-0001 -9.143831E-0001
 -1.700156E+0000 -7.682062E-0001
 -2.722659E+0000 -1.713227E+0000
  5.381403E-0001 -2.022969E+0000
  2.893983E+0000 -1.507244E+0000
  2.352865E+0000 -1.321235E+0000
  2.656049E+0000 -8.268023E-0001
  1.004126E-0001 -1.744975E+0000
 -4.907915E-0001 -1.154234E+0000
  1.270958E+0000  4.377769E-0001
  9.144873E-0001  9.342099E-0001
 -7.367165E-0001  1.737820E+0000
  3.749561E-0001  1.108542E+0000
 -1.559175E-0002  6.280976E-0001
  5.417287E-0001 -1.435369E+0000
  4.270271E-0001 -6.254848E-0001
  1.192789E+0000 -5.672369E-0001
 -4.134322E-0001  1.143379E-0002
  7.929226E-0001  3.094650E-0001
 -5.086465E-0001  1.004116E+0000
 -4.624916E-0002 -9.811204E-0001
 -6.580560E-0001  3.021574E-0002
 -7.173557E-0001 -2.268906E-0002
 -4.057841E-0001 -3.759919E-0001
 -4.741745E-0001  1.210919E+0000
 -1.237868E+0000  2.065175E+0000
 -2.041085E+0000  1.697395E+0000
  1.221965E+0000  3.581212E-0001
  6.396331E-0001  2.335852E+0000
 -9.256650E-0001  1.906774E+0000
 -1.700663E+0000 -7.452545E-0001
  2.751290E+0000  1.944559E-0001
  1.090504E+0000  1.128702E+0000
 -2.016868E+0000  3.262945E-0001
 -2.538527E-0001 -1.463098E-0001
  6.863793E-0001  2.103822E+0000
 -5.537891E-0001  2.400838E+0000
 -2.630173E-0001  1.254810E+0000
  7.417492E-0001  1.702650E+0000
  1.703469E+0000  2.926161E-0001
 -8.584775E-0001 -8.998258E-0001
 -6.551550E-0001 -6.206515E-0001
  6.108921E-0001 -1.173004E+0000
  5.373326E-0001 -1.668357E-0001
 -1.747420E+0000 -1.822376E+0000
 -9.822650E-0001 -5.991731E-0001
 -3.470358E+0000 -2.674556E+0000
 -8.725046E-0003 -2.193711E+0000
  2.029274E+0000  4.729779E-0001
 -1.963530E+0000  2.124895E+0000
 -2.015559E+0000 -5.251968E-0001
  1.351249E-0001 -1.700297E+0000
  2.320259E+0000 -4.092714E-0001
  5.779361E-0001  6.989732E-0001
 -2.022821E+0000 -5.325938E-0001
 -1.336608E+0000  6.868481E-0001
  8.300714E-0001  4.060355E-0001
  3.433579E-0001  2.089552E+0000
 -2.249946E+0000  2.747772E-0001
 -1.163988E+0000  6.471756E-0001
  2.352932E+0000  2.027684E+0000
  4.353208E-0001  2.509279E+0000
 -6.934193E-0001  2.356333E+0000
 -1.269752E+0000  5.287991E-0002
 -6.227413E-0001  1.300300E-0001
  1.963435E+0000  1.773460E-0001
  1.990666E+0000 -7.214845E-0001
  5.952975E-0001  9.296800E-0001
 -8.143340E-0002 -7.084010E-0001
  1.600578E+0000 -1.684803E+0000
  1.207599E+0000  7.795099E-0002
  3.273764E-0001 -9.146503E-0001
  7.576281E-0002  5.610312E-0001
 -5.627145E-0002  5.800720E-0002
  1.207298E+0000 -2.372040E-0001
  2.093440E+0000  5.003059E-0001
  1.836964E+0000  8.400920E-0001
 -3.366081E-0001 -1.091107E+0000
 -2.859942E+0000 -3.211785E+0000
 -1.020704E-0001 -3.872108E+0000
  8.470516E-0001 -1.188425E+0000
  6.574717E-0001 -2.637604E+0000
  9.923201E-0001 -1.549476E+0000
  8.454810E-0001 -4.221384E-0001
 -3.871163E-0002  3.672522E-0001
 -1.710257E+0000 -2.451070E+0000
 -1.505887E+0000 -1.710906E+0000
 -8.813052E-0001 -8.986886E-0001
  7.854160E-0001  7.894923E-0002
  3.212433E+0000  1.642585E-0001
  8.709304E-0001  3.268437E-0001
 -4.838848E-0001 -1.048882E+0000
  1.218167E-0002 -1.703986E+0000
  7.845728E-0001 -1.533775E+0000
  1.371401E+0000 -1.709858E+0000
  2.751653E+0000 -2.524442E+0000
 -1.677614E+0000 -4.599880E-0001
 -1.481616E+0000  9.854607E-0001
  1.099098E-0001  3.022025E-0001
  6.615636E-0001  8.026405E-0001
  7.589941E-0001  1.401573E+0000
  1.005515E+0000  9.550119E-0001
 -1.513667E+0000  1.861659E-0001
 -1.103095E+0000 -1.788361E+0000
  1.326828E+0000 -1.544327E+0000
  2.322878E+0000 -2.930944E+0000
  4.411790E-0001 -4.992888E-0001
 -4.950202E-0001 -1.334295E+0000
  3.163622E-0001 -8.579476E-0001
  4.282026E-0001  7.193382E-0003
  1.177345E+0000  3.025104E-0001
 -9.173538E-0001  1.047131E+0000
  4.218971E-0001  1.096657E+0000
  1.793529E+0000  5.936950E-0001
 -5.060705E-0001  1.833451E+0000
 -2.024566E+0000  1.126038E+0000
  1.466068E+0000  1.578208E+0000
  1.312666E+0000  1.431615E+0000
 -6.897706E-0002  5.359382E-0001
 -2.547541E-0001  7.118468E-0001
 -1.865748E+0000 -1.527556E-0001
  1.795514E+0000  6.601306E-0001
  1.391888E+0000  1.867759E+0000
 -3.257043E-0001 -1.134579E-0001
  1.531537E-0001 -9.079639E-0001
  3.447746E-0001  2.979937E-0001
  1.547296E+0000 -1.048902E+0000
  1.301119E+0000  1.157069E+0000
 -1.317451E+0000  2.350985E+0000
 -1.774725E+0000  2.666013E+0000
 -1.142340E+0000 -3.274162E-0001
  2.728833E+0000 -2.000650E+0000
  4.641021E-0001  3.754554E-0001
 -4.224438E-0001  5.673068E-0001
  1.481532E+0000  9.688266E-0001
  3.027167E-0001 -1.050371E+0000
 -1.829556E+0000 -1.587866E+0000
 -9.600963E-0001 -1.507450E+0000
  1.790666E+0000 -6.730314E-0001
  2.195290E+0000 -3.399848E-0001
 -1.763279E+0000 -4.751816E-0001
 -1.142348E+0000 -6.496719E-0001
 -8.043682E-0002  7.878342E-0001
 -1.011633E+0000  3.513044E+0000
 -7.147299E-0001  1.159131E+0000
  5.408066E-0001 -3.276766E-0001
  1.358293E+0000 -2.292850E-0001
  5.234432E-0001 -5.525783E-0001
 -2.204138E+0000 -2.011680E+0000
 -8.931650E-0001 -1.184021E+0000
  8.595435E-0001 -5.439757E-0003
  5.625625E-0001  1.065394E+0000
 -1.079042E+0000  5.539073E-0001
  3.354180E-0002 -3.527829E-0001
  4.891561E-0001 -1.055255E+0000
 -1.107702E+0000  7.500605E-0001
  1.602186E+0000  1.491092E+0000
  6.232388E-0002  1.519706E+0000
 -3.991466E-0001  1.911125E+0000
  4.652030E-0001  5.882048E-0001
  2.062988E-0003 -2.383789E+0000
  1.721182E+0000 -5.915456E-0001
 -5.981916E-0001 -4.663243E-0001
 -1.036890E+0000 -2.845634E-0001
  9.373722E-0001 -9.491080E-0001
 -2.917344E-0001 -5.184070E-0001
 -2.957182E-0001 -1.122097E+0000
  1.112934E+0000  5.469607E-0001
 -7.458875E-0002  1.076605E+0000
  3.934065E-0001  2.028836E+0000
  1.364157E+0000  7.126683E-0001
 -5.508804E-0001  1.437300E+0000
 -1.270582E+0000 -7.000879E-0002
 -6.648071E-0001 -3.342665E-0002
 -1.140548E-0001  1.903599E+0000
 -2.678750E+0000  1.051553E+0000
 -3.640873E-0001  1.580384E+0000
 -8.498313E-0001  7.722689E-0001
 -9.014627E-0002  1.638596E+0000
  5.596382E-0001  5.384702E-0001
 -1.284533E+0000  2.722508E-0001
 -2.026546E+0000  1.763120E+0000
  2.238903E+0000  1.983176E-0003
  1.858032E+0000 -6.236781E-0002
  6.237968E-0001 -1.553849E+0000
 -7.144516E-0001 -8.528419E-0001
 -1.004586E+0000 -1.777459E+0000
  1.787549E+0000  4.775206E-0001
 -9.918488E-0001  1.021723E+0000
 -2.132421E+0000  2.267892E-0001
  8.225574E-0002  9.018833E-0001
  4.854853E-0001  1.216196E+0000
 -5.093197E-0001  1.612238E-0001
  1.139330E+0000 -3.950532E-0001
 -1.214467E-0001  1.591096E+0000
  8.533028E-0002 -1.492802E+0000
  8.402910E-0001 -1.087366E+0000
  3.308829E-0001  7.805781E-0001
 -1.596424E+0000 -3.482184E-0001
  1.366252E-0001 -2.071144E-0001
  1.054733E+0000  5.124085E-0001
 -6.574870E-0001  2.493392E+0000
 -2.138450E+0000  2.367044E+0000
  1.399036E+0000  1.294796E+0000
  8.138248E-0002  2.157546E+0000
 -5.627034E-0001 -1.264670E+0000
  8.334959E-0001 -7.816576E-0001
 -1.517281E-0001  3.817131E-0001
 -6.920010E-0001 -3.278126E-0001
  8.709500E-0001 -8.303523E-0001
  2.280107E+0000 -1.181725E+0000
  2.562325E-0001  2.659888E-0001
 -9.926073E-0001 -3.335053E-0001
 -1.449946E+0000  1.040181E-0001
  4.157572E-0001  6.969582E-0001
  4.381135E-0001  1.151449E+0000
  6.619290E-0001  1.223017E+0000
 -3.040340E+0000  2.246461E+0000
 -7.611234E-0001 -6.149788E-0001
  2.452976E+0000  4.489244E-0001
  1.953381E+0000  1.650597E+0000
 -4.569348E-0001 -6.807990E-0001
 -2.724092E-0001 -1.046694E-0001
 -6.257561E-0001  2.757966E-0001
  1.308994E+0000 -5.266148E-0002
 -4.086982E-0001 -6.048426E-0001
 -8.431566E-0002  1.759218E+0000
 -6.186178E-0001  1.186378E+0000
 -1.331227E+0000  2.641226E-0001
  3.521069E-0001 -7.548654E-0001
  9.442723E-0001 -1.804412E-0002
  1.662720E+0000  6.123923E-0001
  4.023215E-0001 -3.573321E-0001
  7.216685E-0001 -2.178508E+0000
  2.442076E+0000 -1.401134E+0000
  1.171535E+0000 -1.251309E+0000
 -1.203744E+0000 -8.736192E-0001
 -9.068683E-0001 -8.396569E-0001
  4.451234E-0001 -3.776706E-0001
  9.184215E-0001 -9.969789E-0002
  1.612222E+0000 -8.234858E-0001
 -8.275542E-0001 -4.483640E-0001
  9.514621E-0001  6.458843E-0001
  1.845852E-0001  2.193350E+0000
  7.124031E-0001 -1.603599E+0000
  1.720972E+0000 -3.574981E-0001
  1.309774E+0000 -6.390985E-0002
 -1.727587E+0000  1.018448E+0000
 -5.980018E-0001  7.988992E-0001
  1.330721E+0000  1.614872E+0000
  1.319906E+0000 -5.691459E-0001
  1.041759E+0000  7.907759E-0001
 -1.264418E+0000  1.029518E+0000
 -1.160781E+0000  4.970378E-0001
  2.495092E-0001  6.627720E-0001
 -2.387084E+0000  5.329378E-0001
  7.261987E-0001  6.453075E-0001
  1.476563E+0000  5.477166E-0001
 -5.955306E-0001  5.141534E-0001
 -7.646206E-0001 -2.984900E-0001
  1.954383E-0001 -1.176988E+0000
  1.867559E+0000 -9.339660E-0001
  9.676516E-0001 -1.834706E+0000
 -2.036816E+0000  2.316928E-0002
  2.654809E-0002 -5.500867E-0001
 -5.543376E-0001 -4.225343E-0001
 -4.157898E+0000 -6.303177E-0001
 -2.944561E-0001 -1.336489E+0000
  2.253566E+0000  5.509830E-0001
 -4.314749E-0001  1.118612E+0000
 -2.856614E+0000  6.830941E-0001
 -2.489432E-0001  2.223386E-0001
  5.850511E-0001  8.738735E-0001
  8.658966E-0001 -2.119573E-0001
  1.876061E+0000 -1.335215E+0000
 -1.309190E+0000 -2.100982E-0001
 -2.780389E-0002  1.995219E+0000
  3.659131E-0001  1.436486E+0000
  1.096525E+0000 -4.992165E-0001
  5.508479E-0001 -1.085224E+0000
  9.102763E-0001 -4.798917E-0001
  1.416668E+0000 -4.185591E-0001
 -1.114656E+0000  1.088379E+0000
 -1.295143E+0000  1.879317E-0001
 -1.458190E+0000  3.625499E-0001
 -1.058212E+0000  2.466401E-0001
 -2.168780E+0000  1.871690E+0000
 -8.498242E-0001  3.293692E-0002
  1.590404E+0000  1.573971E-0001
  1.071443E+0000 -1.325279E+0000
 -4.615848E-0001 -2.325287E+0000
 -1.048011E+0000  2.728454E-0001
 -9.165662E-0001  1.106281E+0000
 -4.746470E-0001  2.793517E-0001
 -7.740871E-0001  2.462049E+0000
  7.006533E-0001  3.630944E+0000
  1.966201E+0000  2.904383E+0000
 -8.946622E-0001  3.602730E-0001
  1.151900E+0000  6.237175E-0002
  1.279433E+0000  3.139555E-0001
  4.214046E-0001  2.261317E+0000
 -9.048237E-0001  6.524345E-0001
 -9.907832E-0001  4.202136E-0001
  1.685352E-0002  6.979982E-0001
 -3.476235E-0001  3.631143E-0001
  5.192797E-0001  1.307389E+0000
 -8.232779E-0001  1.794764E+0000
 -2.898724E+0000  1.361469E+0000
 -1.786910E+0000  1.688991E+0000
 -1.635318E-0001  2.451300E+0000
  1.972542E+0000  1.386791E+0000
  7.515310E-0001  1.395154E+0000
 -9.806060E-0001  8.809252E-0001
 -1.232332E+0000  9.863688E-0002
 -5.268199E-0001  2.246104E-0001
  1.004447E+0000  4.050345E-0001
  3.245019E-0001  1.995609E+0000
  1.258330E+0000  3.999029E-0002
  4.077282E-0001 -8.143410E-0001
 -1.256915E+0000  4.557688E-0001
 -1.002453E+0000  4.865566E-0001
  7.999547E-0001 -1.615894E+0000
 -4.769784E-0001 -1.189676E+0000
  6.825771E-0001 -1.617007E+0000
  1.019510E+0000 -2.359423E+0000
  8.396045E-0001 -2.532728E+0000
  1.818199E-0002 -8.516325E-0002
 -7.121574E-0001 -2.310250E-0001
 -9.719126E-0001  1.236601E+0000
 -1.124341E+0000 -2.251382E-0001
  6.221924E-0001 -1.504939E+0000
  1.626292E+0000 -9.097268E-0001
  1.258609E+0000  1.662095E+0000
 -1.584943E+0000  1.349111E+0000
  7.537948E-0002  1.001533E-0001
  1.366521E+0000  1.610932E-0001
 -7.807890E-0001  2.130004E+0000
 -7.012219E-0001  3.019046E+0000
  7.076415E-0001  1.787235E+0000
  2.021915E+0000  1.267128E+0000
  2.852956E+0000  2.244083E-0001
  2.141362E+0000  6.285252E-0001
 -1.327324E+0000  2.288718E-0001
 -1.640594E+0000 -6.690632E-0001
  2.841764E-0001 -2.695751E-0001
  2.837849E+0000  1.253076E+0000
  9.255035E-0001  2.051243E+0000
 -3.283887E-0001  1.172720E+0000
  2.880253E-0001  3.847710E-0001
  1.559273E+0000 -5.778522E-0001
  6.459293E-0002  8.988496E-0001
 -1.195808E+0000 -1.063958E+0000
 -2.233187E+0000 -1.613379E+0000
  6.968064E-0002 -8.465787E-0001
  9.587429E-0002 -3.721541E-0001
  1.732115E+0000  6.884773E-0001
 -4.524817E-0001  1.203470E+0000
 -1.611053E+0000  4.609093E-0002
 -1.585059E+0000 -3.085281E-0001
 -1.185967E+0000 -1.734254E+0000
  3.679136E-0001 -5.332757E-0001
  3.013005E-0001  1.646025E-0001
 -4.166672E-0001  5.438370E-0001
  2.340398E-0001  3.430685E-0001
  1.792960E+0000  7.947823E-0001
 -2.020648E-0001 -7.367423E-0001
  4.009212E-0001  5.809117E-0002
 -5.983100E-0001  8.110808E-0001
 -1.284707E+0000 -3.479428E-0001
 -1.717349E+0000 -7.340503E-0001
 -9.607328E-0002 -1.107362E+0000
  1.764719E+0000  7.852862E-0001
 -3.622505E-0001  1.811250E+0000
 -6.093473E-0001 -4.631030E-0001
  1.530643E+0000 -6.852059E-0001
  2.732961E+0000  3.978933E-0002
 -1.029486E+0000 -4.796319E-0001
 -5.395366E-0001 -1.588382E+0000
  1.702169E-0001 -1.942852E+0000
  6.848566E-0001  2.049610E+0000
 -1.933965E+0000 -1.688135E-0001
 -9.318255E-0001 -2.046079E+0000
  1.729614E+0000 -3.491053E+0000
  1.631674E+0000 -2.411358E+0000
  1.144301E+0000 -1.332217E+0000
 -5.601682E-0001 -6.895655E-0001
 -2.090782E+0000 -8.820643E-0001
 -3.610666E-0001  7.408876E-0001
  1.318112E+0000  1.205439E-0001
  6.625871E-0001  9.224346E-0001
 -3.886528E-0002  8.221676E-0001
  8.019209E-0001  6.712314E-0001
  3.516820E-0001 -1.295941E-0001
 -3.393636E+0000  5.136833E-0001
 -1.332050E+0000 -5.260943E-0001
 -3.099859E-0001 -1.577245E+0000
 -1.160851E+0000 -4.402092E-0001
  6.386783E-0001 -8.502225E-0002
  7.090181E-0002  8.936142E-0001
 -1.881236E-0001 -9.649002E-0001
  5.034312E-0001 -2.451339E+0000
 -9.113685E-0001 -9.074067E-0001
  5.364312E-0001 -4.755085E-0002
 -2.917425E-0001  6.797130E-0001
 -9.230881E-0001 -4.253717E-0001
  3.609838E-0001  2.297355E-0001
  9.717672E-0001 -1.021113E-0001
  2.267932E-0001  2.464281E-0002
 -1.350653E+0000  1.549476E+0000
  6.204274E-0001  1.058976E+0000
 -8.474432E-0001  2.393180E+0000
 -9.446528E-0001  2.754343E+0000
  2.795868E-0001  1.086484E-0001
  5.253969E-0001 -3.987277E-0001
  8.258377E-0001 -3.369082E-0001
 -1.919254E+0000 -7.588492E-0002
 -1.527962E+0000 -1.271211E+0000
 -3.478544E-0001 -1.682486E+0000
  2.618422E+0000 -2.050595E+0000
  7.415086E-0001  6.742530E-0001
 -1.259542E+0000  1.411045E+0000
 -1.815394E+0000 -3.327064E-0001
  2.984692E-0001 -1.550581E+0000
  3.185079E+0000 -1.896593E+0000
 -1.263177E+0000 -1.230942E-0001
 -1.479400E+0000  7.889579E-0002
 -5.536631E-0001 -5.523954E-0001
 -1.871487E+0000  1.264033E-0001
  7.163674E-0001 -1.390913E-0003
  1.160160E+0000 -1.345583E+0000
 -2.491763E+0000 -7.314952E-0001
 -2.471849E+0000 -1.142707E+0000
  4.579005E-0001 -1.540865E+0000
  4.871521E-0001  1.542625E-0001
  6.856614E-0001  1.775907E+0000
  1.069758E-0001  9.816212E-0001
 -1.452262E+0000 -1.667898E+0000
  1.841644E+0000 -2.765846E+0000
  3.169979E+0000 -4.907947E-0001
  1.375068E+0000 -1.350400E+0000
  1.475964E+0000 -2.516101E+0000
  4.314128E-0001 -2.016670E+0000
 -7.014848E-0001 -3.809436E-0003
 -3.662233E-0001 -4.542425E-0001
  9.017361E-0001  3.224421E-0001
  2.105040E+0000  4.714210E-0002
  1.539642E+0000  6.406424E-0001
 -1.357191E+0000 -1.512765E-0001
  7.047792E-0001 -1.154896E-0001
  5.727961E-0001  1.879097E+0000
  1.393086E+0000  9.780397E-0001
  9.214177E-0001  1.339484E-0001
 -1.003989E-0002  8.086090E-0001
  5.785819E-0001  6.903640E-0002
 -3.802269E-0001 -1.479490E+0000
  2.144198E+0000 -2.231333E+0000
  2.251590E+0000  1.696454E-0001
 -1.764712E+0000 -7.306990E-0001
 -1.827362E+0000 -1.678743E+0000
 -5.560818E-0003 -2.985873E+0000
  1.720064E+0000 -8.015802E-0001
  9.573258E-0001  1.686309E+0000
 -2.677812E+0000  3.238303E+0000
 -2.604303E+0000  8.021952E-0001
  2.483274E+0000 -4.923073E-0002
  7.777609E-0001 -6.465834E-0001
 -2.080819E+0000 -7.283140E-0001
 -2.141454E+0000 -1.607586E-0001
 -5.103041E-0001 -1.455113E+0000
  1.963627E+0000 -1.318464E+0000
  1.239149E+0000  5.388243E-0001
  1.222581E+0000  3.748380E-0001
  1.922039E+0000 -6.510003E-0001
 -1.564723E+0000 -1.738709E+0000
  4.693437E-0001 -1.938834E+0000
  3.010303E-0001 -7.187056E-0003
  9.523287E-0002  5.030420E-0001
 -1.540493E+0000  4.648593E-0001
  4.310509E-0001 -3.293021E-0002
  7.183809E-0001  1.313407E+0000
 -1.107993E+0000  6.501082E-0001
 -5.804556E-0001 -2.738117E-0001
  9.790590E-0001 -1.109715E+0000
  4.427874E-0001 -3.985900E-0001
 -3.302783E-0001 -2.775889E-0001
 -1.662829E+0000 -6.071078E-0001
 -9.231561E-0001 -4.315875E-0001
  6.737644E-0002 -1.002599E+0000
  1.015772E+0000 -1.433452E+0000
  6.719633E-0001 -1.325593E+0000
  1.658540E+0000 -1.061399E-0001
  3.459462E-0001 -1.422664E-0001
  5.517759E-0001  1.854178E+0000
 -2.390510E+0000  1.859913E-0002
  6.513059E-0001  2.961754E+0000
  1.044615E-0001  1.780603E+0000
  9.221750E-0001  4.240575E-0001
  1.802886E+0000 -8.658375E-0001
  1.893006E+0000 -1.342509E+0000
  3.427206E-0001 -6.652323E-0001
 -3.425408E+0000  1.929232E-0001
 -7.846036E-0001  7.987564E-0001
  1.523718E+0000 -2.911126E-0001
  1.655006E+0000 -1.714234E-0001
 -2.231854E+0000  7.356054E-0001
 -1.160214E+0000 -6.208949E-0001
  1.299979E+0000 -2.091945E-0001
  1.059021E+0000 -5.879315E-0002
 -8.545886E-0001 -1.197035E+0000
 -1.312595E+0000 -3.212721E-0001
 -2.604107E+0000 -2.751031E-0001
 -1.714791E+0000 -1.219510E-0001
 -2.167513E-0001 -4.496493E-0001
  1.798580E+0000  2.914454E-0001
 -6.856329E-0001 -5.626961E-0001
 -1.361856E+0000 -2.837702E+0000
  6.914903E-0001 -2.692226E+0000
  1.535790E+0000 -5.118608E-0001
  5.202755E-0001 -6.027747E-0001
 -1.681559E+0000 -1.306753E+0000
  7.802720E-0001 -2.770415E+0000
  8.944322E-0001 -1.298221E+0000
 -2.791230E-0001  5.890190E-0001
 -1.970419E+0000 -3.832792E-0001
 -5.728384E-0001 -2.038314E+0000
  6.397253E-0001 -4.208646E-0001
  2.648292E-0001 -2.293952E-0001
 -6.640939E-0001 -1.034013E+0000
  8.007950E-0001 -1.048114E+0000
 -1.116974E+0000 -4.459254E-0001
 -3.347504E-0001 -3.317041E+0000
  8.475112E-0001 -2.383790E+0000
 -2.252940E+0000 -2.014092E+0000
 -1.991289E+0000 -1.856953E+0000
  1.025370E+0000 -4.789361E-0002
  9.609988E-0001  2.829090E+0000
 -1.043728E+0000  2.086516E+0000
 -6.437542E-0001 -8.454377E-0001
  1.499034E+0000 -5.813923E-0001
 -5.243200E-0002  8.587094E-0002
 -9.735395E-0001  9.110782E-0002
 -6.110666E-0001 -1.990671E+0000
 -2.411482E-0001 -1.867559E-0001
  4.672434E-0001  1.998730E+0000
 -1.414742E+0000  2.767329E+0000
 -7.857768E-0001 -9.263708E-0001
  2.572200E+0000  2.224156E-0001
  2.426408E+0000  1.274304E+0000
  3.740399E-0001  2.293673E+0000
 -7.335008E-0001  2.766982E+0000
 -4.685072E-0001  4.169728E-0002
  9.757119E-0001 -9.821381E-0001
  1.700639E+0000 -5.696713E-0001
 -1.646425E-0001  5.097778E-0001
 -1.670971E+0000  5.907779E-0001
 -1.245658E+0000 -2.394057E+0000
  1.217907E+0000 -1.554449E+0000
 -6.869362E-0001 -8.901676E-0001
 -8.110345E-0001 -7.915636E-0001
  1.371084E+0000 -1.686364E+0000
  2.201926E+0000 -1.977041E+0000
  1.533549E+0000 -8.424713E-0001
 -4.166128E-0001  7.884158E-0001
 -3.401035E+0000 -1.801658E+0000
 -1.193084E+0000 -1.712057E+0000
  2.722045E+0000  3.767929E-0001
  1.913931E+0000  3.748980E-0001
 -1.931225E+0000  1.588489E+0000
 -2.949247E-0002 -9.270977E-0001
  2.054844E+0000 -2.388117E+0000
 -1.607412E-0001 -8.592173E-0001
 -1.515039E+0000  9.812623E-0001
  4.105923E-0002  8.601016E-0001
  1.696206E+0000 -1.232644E-0002
  1.900307E+0000  9.999024E-0001
 -1.486433E+0000 -2.850873E-0001
  5.681389E-0001 -2.090275E+0000
  2.720903E+0000 -1.811198E+0000
  2.212813E+0000  5.603037E-0001
 -9.920515E-0001 -2.047371E-0001
  2.761453E-0001 -1.067942E+0000
  1.204517E+0000 -9.841043E-0001
 -7.026290E-0001 -9.526149E-0001
 -8.298829E-0001 -1.507710E+0000
  1.251634E+0000 -3.970499E-0001
  1.333185E+0000  1.910194E-0001
  8.743588E-0001 -4.594388E-0001
 -3.268137E-0001 -4.408947E-0001
 -3.016621E-0001  2.087149E-0001
  2.645441E+0000  1.701605E+0000
  7.236223E-0001  5.788934E-0001
  8.875249E-0001 -2.139367E+0000
  1.218402E+0000 -1.025732E+0000
 -6.263560E-0001  1.158373E+0000
 -3.100801E+0000  1.376910E+0000
 -1.820141E+0000  1.648963E+0000
  1.151647E+0000  6.373926E-0001
 -8.860695E-0001  3.699366E-0001
  6.323838E-0001  3.863016E-0001
  9.184703E-0002  5.028992E-0001
 -1.972290E+0000 -1.591299E-0001
 -5.736444E-0001 -2.616935E+0000
  6.227306E-0001 -1.821560E+0000
  1.275440E+0000 -1.587964E+0000
  1.620220E+0000 -1.272045E+0000
 -2.748780E+0000 -4.684229E-0001
 -2.060382E+0000 -4.875893E-0001
 -1.530211E+0000  1.469219E+0000
 -1.360095E-0001  4.601389E-0001
  6.126504E-0001 -7.115104E-0001
 -3.926152E-0001  1.342510E+0000
 -6.037226E-0001  1.595988E+0000
 -8.795934E-0001  2.068435E-0001
 -1.325062E+0000  2.196188E-0001
  1.638857E-0001 -1.295520E+0000
 -4.657090E-0001 -2.282225E+0000
  9.571421E-0002 -1.954345E+0000
  2.416592E-0001 -1.785418E+0000
  6.228685E-0001 -4.736305E-0001
  4.301723E-0001  6.152649E-0002
 -1.528945E+0000 -7.343123E-0001
 -1.232604E+0000 -2.273120E+0000
  1.731483E+0000 -3.240149E+0000
  2.332127E+0000 -8.990101E-0001
  5.001047E-0001  1.686995E-0002
 -3.077705E+0000  5.630209E-0001
 -2.852012E+0000  1.381547E-0001
  6.696552E-0001  2.019122E+0000
  9.699781E-0001  4.648611E+0000
  3.575105E+0000  2.621691E+0000
  7.624537E-0001  1.741263E+0000
 -1.689901E-0001  1.714472E+0000
  1.067196E+0000 -4.523906E-0001
  4.409229E-0001  2.614532E-0001
  9.231300E-0001  1.474891E+0000
  9.680040E-0001  5.089144E-0001
 -3.395237E-0001  5.511304E-0001
 -3.823040E-0001 -1.060309E+0000
 -8.591962E-0001  7.544237E-0001
  1.260901E+0000 -1.026916E+0000
  6.253014E-0001  7.031504E-0001
  8.670028E-0002  3.685115E-0001
  1.417990E-0001  1.534593E+0000
  1.017489E+0000 -6.912998E-0001
  1.571159E+0000 -5.279293E-0001
 -2.930303E+0000 -1.410071E+0000
 -1.629501E+0000 -1.012220E+0000
  1.805486E+0000 -4.086897E-0001
 -1.245325E-0001 -1.433010E+0000
  3.799916E-0001 -6.493342E-0001
 -1.277251E+0000  2.196558E-0001
 -9.382709E-0001  7.937388E-0001
 -2.008718E-0001  1.070141E+0000
 -2.318781E-0001  1.426307E+0000
 -9.820338E-0001  1.723492E+0000
 -1.195167E+0000  8.639308E-0001
 -8.969139E-0001 -2.234044E-0001
  3.484844E-0001  1.411787E+0000
 -3.034027E-0001 -3.117662E-0001
  1.269711E+0000  6.260215E-0001
  1.993918E+0000  9.614557E-0001
  1.031115E+0000 -4.995652E-0002
 -1.267257E-0001  1.480505E+0000
  1.217633E+0000  2.284864E+0000
  9.382716E-0001  1.019077E+0000
  4.387542E-0001  5.046911E-0001
 -1.105125E+0000  7.947700E-0001
 -2.226740E+0000 -8.220101E-0001
  2.327608E-0001 -3.838286E-0001
  1.211981E+0000 -1.420444E+0000
  1.451881E+0000 -2.119859E+0000
  2.274589E+0000 -1.610284E+0000
  3.216427E-0001 -3.115972E-0001
 -4.936847E-0001 -2.823719E-0001
  1.015445E+0000 -3.441391E-0001
 -2.534152E+0000  2.527892E+0000
 -8.358951E-0001 -1.431667E+0000
  7.498999E-0001 -1.927646E+0000
 -1.213101E-0001 -5.508334E-0001
 -1.026367E+0000  4.487929E-0001
 -1.445829E+0000  3.492493E-0001
 -6.546109E-0001 -2.867378E-0001
  2.421349E+0000  7.435884E-0001
  1.336661E+0000  2.700693E+0000
 -2.950280E-0003  8.780332E-0002
 -1.650896E+0000  1.582742E+0000
 -1.356868E+0000 -5.987264E-0001
  3.238261E-0002 -1.351285E+0000
  3.249183E+0000  2.496645E+0000
  6.074175E-0001  2.443249E+0000
 -2.887847E-0001  1.340452E+0000
 -1.562667E+0000  9.099598E-0001
 -5.028141E-0001  1.376163E+0000
  1.034807E+0000 -9.136962E-0001
  2.209510E+0000 -3.416571E-0001
  1.772351E+0000  8.499657E-0001
  8.445563E-0002 -1.657822E+0000
  1.704921E-0001 -2.332308E+0000
  8.832575E-0001 -1.584781E+0000
 -8.504931E-0001 -6.453123E-0001
  3.396598E-0001 -2.006516E-0001
 -1.275262E+0000 -1.004940E+0000
 -1.779682E+0000 -4.660393E-0001
 -2.655143E+0000  6.788440E-0001
 -7.203016E-0001 -2.466161E-0001
  3.898663E+0000  2.941767E-0001
  2.363090E+0000  2.656454E+0000
 -2.171566E+0000  7.316505E-0001
 -2.610165E+0000 -1.416468E+0000
 -2.108337E-0001  3.271176E-0001
 -3.521406E-0002 -2.683317E-0001
  6.985468E-0001 -4.117433E-0001
 -1.569452E+0000  3.727694E-0001
 -1.689812E+0000 -1.497580E+0000
  1.917451E+0000 -7.288916E-0001
 -5.394230E-0001  4.198282E-0001
  4.062228E-0001 -1.473937E+0000
  3.166349E+0000  1.246234E-0001
  2.354368E+0000  3.124177E+0000
 -2.314932E+0000  1.168921E+0000
 -8.404953E-0001  2.202406E-0001
  3.209523E+0000  9.854912E-0001
  3.375710E-0001  3.484496E+0000
 -6.908217E-0001  2.059301E+0000
  4.331907E-0001  1.657910E+0000
 -1.111816E+0000  1.305683E+0000
 -3.808263E-0001  7.929031E-0001
  2.852856E+0000  9.899712E-0001
  2.771936E+0000  3.086792E+0000
 -2.401368E+0000  2.538288E+0000
 -2.224533E+0000  1.056369E+0000
  4.181068E-0001  1.040302E-0001
  6.814575E-0001  1.188187E+0000
 -2.034751E-0001  7.514506E-0001
 -2.017008E-0001 -2.553223E-0001
 -3.493288E-0001 -4.371434E-0001
  1.584018E+0000  2.501137E-0001
 -1.381666E+0000 -9.239927E-0001
 -3.750948E-0001 -3.893293E-0001
  1.002749E+0000 -4.642082E-0002
 -6.003949E-0001 -5.001885E-0002
 -2.191272E-0001  2.187625E-0001
 -7.787414E-0001  6.953369E-0001
  1.079002E-0001  9.244257E-0001
  2.754398E+0000  1.668410E+0000
  3.399835E-0001  1.818994E+0000
 -2.140020E+0000  1.805107E+0000
 -2.146006E+0000  1.534865E+0000
 -8.884523E-0002  9.814670E-0001
  4.036816E-0001  9.943027E-0001
  2.238133E+0000  1.169769E+0000
 -2.899769E-0001  2.467362E+0000
 -2.015568E+0000  1.038462E+0000
  1.071628E+0000 -4.388047E-0001
  2.594598E+0000  9.472214E-0001
  1.774097E+0000  7.930008E-0001
 -1.067687E+0000 -1.541304E-0001
 -8.466459E-0001 -3.579047E-0001
 -1.204090E+0000 -1.632219E+0000
  6.185180E-0001 -7.739457E-0001
  1.519375E+0000  7.309528E-0001
  9.596256E-0002 -8.624388E-0001
 -1.817820E-0001 -1.270791E+0000
  5.041124E-0001 -2.725118E-0001
  9.393388E-0001 -4.423332E-0001
 -1.799662E+0000 -1.183555E+0000
 -1.917810E+0000  1.930915E-0001
 -4.307992E-0001  3.955783E-0001
  2.252475E+0000  5.692879E-0001
  1.576686E+0000 -6.846985E-0001
 -1.358876E+0000 -6.484437E-0001
 -3.511339E+0000 -1.295079E+0000
  2.065836E-0001 -2.152610E+0000
  2.007321E+0000 -1.148097E+0000
 -4.169034E-0001 -2.308388E+0000
 -4.674829E-0001  8.237973E-0002
 -1.424846E+0000  3.034406E-0001
 -3.286865E-0001  1.024876E+0000
  2.340575E+0000  2.268587E+0000
  1.862675E+0000  3.758606E-0001
 -2.147338E-0001 -2.751133E-0001
 -1.179373E+0000  1.381928E-0001
 -7.851796E-0001 -8.340286E-0001
 -3.909306E-0001  6.865590E-0001
 -8.189331E-0001  1.457778E+0000
  9.001964E-0001  3.136668E-0001
 -3.844261E-0001 -8.255040E-0001
  2.504904E-0001  8.765423E-0001
  1.863207E+0000 -1.097920E+0000
  1.157747E+0000 -5.457281E-0002
  3.053647E-0003 -1.096089E+0000
  1.439772E+0000 -1.459132E+0000
 -4.954287E-0001 -2.081874E+0000
 -1.232537E+0000 -1.458075E+0000
 -2.612179E+0000 -8.727242E-0001
 -1.417676E+0000 -2.114901E+0000
 -1.344799E+0000 -1.381713E+0000
 -8.189431E-0001 -5.322061E-0001
 -4.373243E-0001 -1.193288E+0000
 -3.766615E-0001 -9.380858E-0001
  4.621792E-0001 -1.214881E+0000
  1.423747E-0001  2.402630E-0001
 -1.163963E+0000  1.117923E+0000
 -1.569369E+0000  6.270356E-0001
 -1.311872E+0000  1.258294E+0000
 -1.528471E+0000  1.533398E+0000
 -9.510776E-0001 -7.775725E-0001
  1.114100E+0000 -1.408147E+0000
 -7.945823E-0001 -5.813748E-0001
 -1.540286E+0000 -5.189989E-0001
 -2.420612E-0001 -1.936571E+0000
  1.785624E+0000 -5.981723E-0001
  1.064631E+0000 -2.283426E-0003
 -1.086679E+0000 -4.190843E-0001
 -1.710775E+0000 -3.563553E-0001
  1.006204E+0000  6.261663E-0001
  4.749194E+0000 -2.717000E-0001
  2.065930E+0000  4.187113E-0001
 -4.643911E-0001 -1.775199E-0001
 -3.853743E-0001 -1.334478E+0000
  2.818617E+0000  4.198010E-0001
  1.793538E+0000  2.214128E+0000
 -8.157893E-0001  1.601674E+0000
 -1.440503E+0000  7.755341E-0001
  3.779738E-0001  1.720308E+0000
  7.845758E-0001  1.189605E-0001
 -8.436481E-0001 -2.640803E-0001
 -8.144915E-0001  6.819907E-0001
  1.055996E+0000  1.591379E+0000
 -1.821049E-0002  5.044090E-0001
  1.179338E+0000 -5.536203E-0001
 -1.138241E+0000 -1.516480E+0000
 -1.045047E+0000 -1.986196E+0000
 -6.644239E-0002 -3.301360E+0000
  8.038131E-0001 -1.010146E+0000
  1.599372E+0000 -7.570444E-0001
 -9.413468E-0001 -1.059198E-0001
 -9.647146E-0001 -2.003323E+0000
  1.773971E+0000 -9.333109E-0001
  1.734295E+0000 -5.259289E-0001
  1.019764E+0000 -1.519848E+0000
 -2.214101E+0000 -1.857765E+0000
 -4.763516E-0001 -1.096614E+0000
  1.017948E+0000 -6.337788E-0001
 -1.105635E+0000  5.197940E-0001
 -1.774553E-0001  8.391911E-0002
 -7.414179E-0001  2.169900E+0000
 -2.228582E+0000  1.896781E+0000
  2.525318E-0001 -1.417125E-0001
  6.780787E-0001  3.792756E-0001
  2.325686E-0001  1.034365E+0000
 -1.646459E+0000  1.196912E+0000
  1.065513E-0001  1.260254E+0000
  1.114902E+0000  1.432432E+0000
  2.410789E+0000  4.099174E-0001
  1.340889E+0000  1.829379E+0000
 -1.730961E+0000  1.389171E+0000
 -7.189703E-0001 -2.708562E-0001
  9.627765E-0001 -1.523573E+0000
  1.170266E+0000  5.494327E-0001
  6.721114E-0001 -8.014362E-0001
  5.203511E-0001  2.915233E-0001
  1.367304E+0000  1.489916E+0000
 -4.431302E-0001  6.785317E-0003
 -1.434755E+0000  7.448202E-0001
  4.653904E-0001  6.394626E-0001
  2.371766E-0002  1.958217E-0002
  2.014685E+0000  1.560157E+0000
 -6.880775E-0001  2.448405E+0000
 -3.993278E-0001  1.252709E+0000
 -1.631333E+0000  3.408875E+0000
 -6.393103E-0001  1.672488E+0000
 -5.810512E-0001  2.383386E-0001
 -1.318943E-0001  6.868983E-0001
  1.233935E+0000  1.838749E+0000
  5.130794E-0002  1.020897E+0000
 -3.966267E+0000 -1.107581E+0000
 -8.995181E-0001 -7.061018E-0001
  1.312523E+0000 -4.787412E-0001
  1.969024E+0000  4.620555E-0001
 -4.403633E-0001  1.341361E+0000
 -1.613112E+0000  5.948760E-0001
 -4.162383E-0001 -1.577299E+0000
  2.049212E-0001  8.375757E-0001
  1.154090E-0001 -2.446873E-0001
  1.579428E-0001 -1.093958E-0001
 -1.043141E+0000 -2.022405E-0001
 -4.827877E-0001 -1.280411E+0000
  2.179404E+0000 -1.670390E+0000
  3.231786E+0000  6.204588E-0001
 -6.077552E-0001  2.250674E+0000
 -2.446244E+0000 -3.155631E-0001
 -1.991061E+0000 -6.461353E-0001
  1.612107E+0000  2.631853E-0001
 -1.568836E+0000 -3.681267E-0001
  8.291493E-0001  1.026835E+0000
  9.414414E-0002 -2.179303E-0001
  8.041125E-0001 -4.563452E-0002
 -1.839908E-0001  7.612135E-0001
 -1.805959E+0000  3.432003E-0001
 -1.098434E+0000  1.046945E-0003
 -1.258764E+0000  1.515897E+0000
 -3.460889E-0001  5.981788E-0001
 -4.189819E-0001  7.394756E-0001
  4.775517E-0001 -2.339577E+0000
 -5.465105E-0001 -2.934986E+0000
  6.600738E-0001 -9.042009E-0001
 -3.485954E-0001 -3.463395E-0001
 -3.672636E-0001  4.686166E-0001
  1.232307E+0000 -2.138726E-0001
  9.625275E-0001 -9.296326E-0001
  1.201560E+0000 -1.202787E+0000
 -3.327905E-0002 -8.297975E-0001
  1.804012E+0000 -1.868546E-0001
  1.007300E+0000 -3.441131E-0001
 -2.700654E+0000  2.040738E-0001
 -1.125617E+0000 -6.983906E-0001
  3.734074E-0002  2.131686E-0001
 -1.945664E-0001 -6.763232E-0001
 -3.023331E-0001 -1.341764E+0000
 -2.878905E-0001 -1.092654E+0000
 -7.089774E-0001  8.453313E-0001
 -7.476158E-0001  1.519576E+0000
 -2.631599E+0000  2.848198E-0002
 -1.988551E+0000  4.682034E-0001
  9.346829E-0001  3.929019E-0001
 -7.612281E-0001  2.042409E+0000
 -2.989596E+0000  7.287302E-0001
 -2.173525E+0000  7.251085E-0001
  7.935532E-0001  3.006993E+0000
  1.604492E+0000  1.514765E+0000
  3.095241E-0001  2.128346E+0000
  8.245786E-0001  7.554090E-0001
  1.009379E+0000 -1.126715E+0000
  9.007878E-0001 -1.534878E+0000
  1.165491E+0000 -3.840789E-0001
  3.664348E-0002 -5.580580E-0001
 -2.656244E+0000  5.455428E-0001
 -1.095058E+0000 -6.909265E-0001
 -4.793277E-0001 -2.678050E-0001
  6.908852E-0001  1.199478E+0000
 -7.952431E-0001  2.347684E-0001
  5.263173E-0001  3.319746E-0001
 -1.717029E+0000  9.088428E-0001
 -2.942757E+0000  1.010183E+0000
  3.428159E-0001  1.306612E+0000
  1.130745E+0000  1.588446E+0000
  1.796025E+0000  1.233013E+0000
  1.381746E+0000  2.812233E+0000
 -1.240515E+0000  2.916531E+0000
 -5.797640E-0001  6.551668E-0001
 -1.015118E+0000 -3.607949E-0001
  1.722248E+0000 -2.424814E-0001
  1.449892E+0000 -9.209604E-0001
  5.975506E-0001 -7.933217E-0001
  1.323703E+0000 -1.336162E+0000
 -2.495937E-0001 -1.513834E+0000
 -2.635036E-0001  1.171553E+0000
 -1.087575E+0000  9.867230E-0001
  1.242456E-0001  9.378632E-0001
  5.695863E-0001  2.449786E-0001
  8.466297E-0001 -4.291031E-0001
  2.652500E-0001 -2.430468E-0003
 -1.506210E-0001  1.170810E+0000
 -1.290504E+0000  1.215396E+0000
 -2.880039E-0001  5.342098E-0001
 -2.968093E+0000  3.580991E-0001
 -9.216864E-0001  5.470371E-0001
 -1.687800E-0001  8.573291E-0002
 -1.199173E+0000  1.405089E-0001
 -7.766058E-0001 -5.171766E-0001
 -2.884348E-0002 -2.687515E-0001
 -2.919088E+0000 -4.525766E-0001
 -5.911476E-0001  4.609077E-0001
  1.340247E+0000  2.646882E+0000
  1.459456E+0000  3.293902E+0000
 -9.726385E-0001  2.204918E+0000
  1.627374E+0000 -5.230292E-0001
  1.052073E+0000 -6.090633E-0001
  1.377650E+0000  1.415298E+0000
  1.575193E+0000  1.545584E+0000
 -1.538749E+0000  2.384896E+0000
 -8.041839E-0001  2.386278E-0001
  1.324551E+0000 -7.565359E-0001
 -9.466624E-0001 -8.683586E-0001
 -5.127436E-0001 -1.230770E-0001
 -1.047472E+0000 -7.075050E-0002
 -1.718219E-0001  6.433870E-0001
  1.766372E+0000  1.148322E+0000
 -1.273707E+0000 -1.855300E-0001
 -2.163665E-0001 -3.058886E-0001
  6.040779E-0001 -3.664120E-0001
  1.782246E+0000 -3.906164E-0001
  1.738317E+0000 -1.460499E+0000
 -9.754849E-0001 -1.972073E+0000
 -1.342334E+0000 -2.049960E+0000
  1.634028E+0000 -4.347981E-0001
 -6.409140E-0001 -2.719074E-0001
 -8.747905E-0001 -2.036207E+0000
  8.943227E-0001 -2.404380E-0001
 -1.867673E-0001 -2.224276E+0000
 -1.385491E+0000 -2.816524E+0000
  6.134833E-0002 -2.377184E+0000
 -7.239568E-0004 -6.847875E-0001
 -1.185981E+0000  1.225474E+0000
 -1.871329E+0000  1.551880E+0000
 -1.584973E+0000  4.925873E-0001
 -1.243554E+0000  1.644232E+0000
  8.318538E-0002  1.132936E+0000
  1.251715E+0000  6.113804E-0001
 -1.361522E-0001  1.936595E-0001
 -3.082805E+0000 -5.465221E-0001
 -2.201064E+0000 -1.742196E+0000
  1.258578E+0000 -2.008341E+0000
  1.544367E+0000  3.062198E-0001
  8.091549E-0001  1.550765E+0000
 -1.199701E+0000 -1.211902E-0001
 -1.973127E+0000  1.033320E-0001
  1.480333E+0000 -1.060916E+0000
  1.167567E+0000  4.022112E-0001
  5.105133E-0001  1.351961E+0000
  1.202261E+0000  3.135392E-0001
  7.952556E-0001  1.051991E+0000
  3.002667E-0001  2.833199E+0000
  1.186040E-0003 -9.591115E-0001
  7.153119E-0001 -1.054454E-0001
  4.685453E-0002 -2.919775E-0001
 -1.703189E+0000 -8.417923E-0001
  1.286202E+0000 -2.714226E+0000
  3.311225E+0000 -2.622277E+0000
  6.870381E-0001 -1.089714E+0000
 -1.774239E+0000  1.800855E-0001
 -2.561514E+0000 -8.507735E-0001
  7.479433E-0001 -2.473064E-0001
  1.130762E+0000  1.713888E+0000
 -2.179613E+0000 -2.883073E-0001
  2.468033E+0000  1.552935E+0000
  1.586823E+0000  8.370656E-0001
  6.047352E-0002  9.651841E-0001
 -8.820218E-0001  1.007397E+0000
 -8.505727E-0001 -4.678214E-0001
  3.018865E-0001  4.066991E-0001
  1.256010E+0000 -4.588692E-0001
 -1.491735E-0001 -7.734926E-0001
 -3.035638E+0000 -1.059180E+0000
 -1.142481E+0000 -1.320690E+0000
  7.769718E-0001 -8.390284E-0001
 -5.809955E-0002  1.539231E-0001
 -1.008884E+0000  7.186833E-0002
  1.687826E-0001  5.851926E-0001
 -2.395546E+0000 -5.017374E-0001
  5.912745E-0001  9.741333E-0001
 -2.214676E+0000  2.171210E+0000
  6.223574E-0002  9.177208E-0002
 -2.637268E-0001  3.912668E-0001
 -5.936495E-0001 -3.071478E-0001
 -1.233972E+0000  1.146216E-0001
 -6.925105E-0001  1.132197E+0000
  9.492515E-0001  4.803965E-0001
  1.701881E-0001  3.514157E-0001
  2.810273E-0001  3.198533E-0001
 -6.405606E-0001 -8.427887E-0001
 -8.643172E-0001  4.353255E-0001
 -1.102193E+0000 -1.085141E+0000
 -1.076866E+0000 -2.108542E+0000
  2.178232E+0000 -1.674653E+0000
  1.397606E-0001  4.647924E-0001
 -1.670625E+0000  5.829184E-0001
  7.314953E-0001 -7.454302E-0001
  2.872516E-0001 -1.211068E+0000
 -1.696879E+0000 -3.661825E-0001
 -8.371118E-0002 -5.608380E-0002
  9.053834E-0001  6.912434E-0002
 -6.602167E-0001 -3.361303E-0001
  7.834589E-0001 -7.415875E-0001
  1.655283E+0000 -7.410309E-0001
 -9.901039E-0001  2.630132E-0001
 -1.562145E+0000 -4.843791E-0002
  2.989100E-0001 -1.056129E-0001
  5.188962E-0001  5.107833E-0001
 -7.309988E-0002  1.005766E+0000
 -1.013033E+0000  8.002338E-0001
 -2.247313E+0000  2.195402E+0000
 -4.528707E-0001  1.619642E+0000
 -1.618787E+0000  6.664195E-0001
  1.120582E+0000 -3.178139E-0001
 -6.335092E-0001 -5.127879E-0001
  8.004341E-0001 -2.352984E-0001
  1.896233E+0000  1.110081E-0001
  2.934452E+0000 -7.308133E-0001
  1.727656E-0001 -1.516321E-0001
 -1.244612E+0000 -1.416793E-0001
 -1.976866E+0000 -2.622637E-0001
 -8.053948E-0001  3.906507E-0001
  1.634430E+0000 -9.977037E-0001
  5.118503E-0001 -1.819446E+0000
 -5.719697E-0001 -1.147524E+0000
 -6.426653E-0001 -1.050719E+0000
  1.121549E+0000 -1.366485E+0000
  2.235775E+0000  6.479488E-0001
 -1.406569E+0000  1.526243E+0000
 -3.948018E+0000  1.698627E+0000
 -1.688764E+0000  1.265192E+0000
  2.359536E+0000  6.063865E-0001
  1.656998E-0001  8.415295E-0001
 -1.417778E+0000 -3.948246E-0001
 -1.286094E+0000 -1.210710E+0000
  7.728618E-0001 -5.221395E-0001
  6.480839E-0001  1.751192E+0000
 -9.635217E-0001  5.813479E-0001
 -1.821036E+0000  6.358664E-0003
  1.055429E+0000 -7.743481E-0001
  2.630660E+0000 -6.044766E-0001
  3.899111E-0001 -9.672197E-0001
  8.131322E-0001 -2.223510E+0000
 -1.591013E+0000 -6.373836E-0001
 -1.160596E+0000 -2.077875E+0000
 -1.505991E-0001  3.977701E-0001
 -4.347738E-0001  5.501779E-0001
  7.508546E-0001  6.844426E-0001
  9.553819E-0003  2.205922E-0001
 -9.947120E-0003  8.443256E-0002
 -1.024119E+0000 -7.233150E-0001
 -3.892700E-0001 -3.507183E+0000
 -1.064082E+0000 -4.384446E-0001
 -5.284625E-0001 -1.148340E+0000
  7.284185E-0001 -6.375828E-0002
  6.906401E-0001  1.457750E+0000
 -4.856414E-0001  6.511219E-0001
 -5.939402E-0001  6.068439E-0001
 -1.829518E-0001  5.318094E-0001
  1.769975E+0000 -5.314867E-0001
  5.367923E-0001 -8.104931E-0001
 -1.404624E+0000  5.760711E-0001
 -2.895210E+0000  2.260602E-0002
  5.786327E-0001 -1.532950E+0000
  1.139324E-0001 -2.696508E+0000
 -5.057325E-0001 -1.181160E+0000
 -1.965394E+0000  3.985279E-0001
 -1.245981E+0000 -8.168381E-0001
  6.603589E-0002 -8.052524E-0001
  1.968066E+0000  9.296729E-0001
 -6.880925E-0001  2.440586E+0000
 -5.666343E-0001  2.030153E+0000
 -7.786359E-0001 -7.613944E-0001
  2.338727E+0000 -1.679998E+0000
  1.749909E+0000 -1.768150E+0000
 -2.222881E-0001  1.563480E-0001
 -9.674617E-0001  8.511663E-0001
 -2.815906E+0000 -1.852814E-0001
  4.015657E-0001 -8.913691E-0001
  8.680324E-0001 -4.117052E-0001
 -6.075844E-0001 -7.130592E-0001
 -2.138092E+0000 -1.925109E-0001
 -3.453712E-0001  5.291897E-0001
 -2.125825E-0001 -1.451975E-0002
 -6.909399E-0001 -1.739038E+0000
  1.505788E+0000  3.992622E-0002
  2.207756E+0000 -1.035898E+0000
  2.119716E+0000  6.644751E-0001
 -2.179843E+0000 -4.883776E-0001
 -2.463030E+0000 -2.602624E+0000
  2.866142E+0000 -1.951850E-0001
  3.304166E+0000  1.398170E-0001
 -2.807717E-0001  1.348626E+0000
 -1.428761E+0000 -1.468911E+0000
 -2.289527E+0000 -9.476504E-0001
  1.829063E+0000 -8.437214E-0001
  3.089734E+0000  7.624281E-0001
 -1.253992E+0000  1.647782E+0000
 -1.526128E+0000  7.041808E-0001
 -2.276087E+0000  4.940583E-0001
  4.188201E-0001 -9.697600E-0001
  1.514125E+0000 -1.417131E+0000
  1.489247E+0000 -3.982712E-0001
 -3.840699E-0001  3.722514E-0001
 -1.947823E+0000 -1.967699E+0000
  1.659195E+0000  2.691846E-0001
  2.066138E-0001 -9.224729E-0001
 -2.724121E-0001  2.626163E+0000
 -9.654276E-0001  1.047717E+0000
  2.840183E+0000 -4.167388E-0001
  2.445248E+0000  9.721932E-0001
  8.625981E-0001  8.978916E-0001
  1.529188E+0000 -2.006840E-0001
  5.479303E-0001 -1.622683E+0000
  1.078341E+0000 -1.260135E+0000
  9.427527E-0001  1.164311E-0001
 -2.090766E-0001  3.185115E-0001
  1.498205E+0000  1.354042E+0000
  2.332020E-0001  6.905483E-0001
 -6.197119E-0001  7.006155E-0001
  1.180652E+0000  2.705084E-0001
  1.585675E+0000  6.597523E-0001
  1.735181E+0000  1.321502E+0000
  8.521290E-0001  1.400947E+0000
 -2.212197E+0000  1.260412E+0000
 -5.132143E-0001 -9.919805E-0001
  1.008407E+0000 -1.346303E+0000
 -7.564211E-0001  7.409605E-0001
 -6.044026E-0002  1.895234E+0000
 -4.983798E-0003  2.572594E+0000
  1.171681E+0000  1.252485E+0000
  1.179274E+0000  4.593151E-0001
  1.427423E+0000  1.108247E+0000
  1.572293E+0000  2.436282E+0000
 -1.122622E+0000 -1.823797E-0001
 -9.937203E-0003  1.024574E-0001
 -4.432197E-0001  7.020997E-0002
 -2.808740E+0000 -1.139316E+0000
 -1.037135E+0000  2.126260E-0001
 -6.243224E-0001  2.261540E+0000
 -1.543804E+0000 -5.948827E-0001
  1.616379E-0001  4.410824E-0001
  9.642974E-0001 -1.099673E+0000
  2.970158E+0000 -3.284395E-0001
  1.935349E+0000 -2.002269E-0001
  4.680600E-0001 -1.882722E-0003
 -2.428769E+0000 -2.614181E-0001
  1.141107E+0000  2.459504E-0001
  2.350391E+0000  3.781264E-0001
  2.406061E+0000  1.166799E+0000
 -8.451530E-0001 -1.811441E+0000
 -3.754671E+0000 -1.689327E+0000
 -1.853079E+0000 -1.469446E+0000
  3.221153E-0005 -1.499485E-0001
  2.113396E+0000 -7.555110E-0001
  2.333936E+0000 -4.532987E-0002
 -9.015496E-0001 -9.338870E-0001
 -2.387813E+0000 -3.062916E+0000
 -1.379327E+0000 -2.504767E+0000
 -7.875147E-0002 -7.980635E-0001
  3.892622E-0002  6.146224E-0001
  7.475581E-0001  1.508764E+0000
  2.661204E+0000 -6.074966E-0001
  4.536239E-0001 -9.078673E-0001
  7.266772E-0001  6.945918E-0001
  4.834821E-0001 -3.640790E-0001
  1.806291E-0001 -1.950950E+0000
 -1.050828E+0000 -4.862485E-0001
 -3.121328E+0000 -6.610777E-0001
  7.949919E-0001  4.572634E-0001
  3.548243E-0001  1.059263E+0000
 -2.549209E+0000 -5.431757E-0001
 -3.561100E-0001 -6.289303E-0001
  5.567909E-0001  5.093443E-0001
  2.662562E+0000  2.695979E+0000
  2.906460E+0000  1.305396E+0000
  7.288545E-0001 -1.084189E+0000
 -4.017067E-0001 -1.404978E-0001
 -1.639734E+0000 -5.870457E-0001
 -7.187231E-0001  1.002374E+0000
 -1.823623E+0000  1.611920E+0000
  4.338943E-0001 -9.481308E-0001
  7.330150E-0001  1.749524E+0000
  1.141032E+0000  1.593544E+0000
  1.117974E+0000  1.875930E+0000
  1.895241E+0000  7.458835E-0001
  3.795700E-0002  1.093812E+0000
 -8.510620E-0001 -4.669819E-0001
  3.423669E-0001  2.801913E-0001
  2.354804E+0000 -9.008691E-0001
  2.332550E+0000  6.473322E-0001
 -1.477557E+0000 -9.118299E-0001
 -1.055016E+0000 -5.484054E-0001
  7.996741E-0002 -1.177219E-0001
  1.589882E+0000 -3.570415E-0001
  2.027371E+0000  1.124407E+0000
 -8.976243E-0001  2.045930E+0000
 -4.017776E-0001  1.277019E-0001
 -2.526625E-0001  1.470839E+0000
  4.015676E-0001 -1.463906E-0001
  4.204232E-0001 -4.875497E-0001
 -3.262045E-0001 -3.666046E-0001
 -1.925538E+0000 -7.605759E-0001
 -3.938875E+0000 -4.505933E-0001
 -3.301069E-0001 -5.026366E-0001
  2.145079E+0000  1.313646E+0000
 -6.980098E-0001 -3.553717E-0001
  1.005178E-0001 -1.503573E+0000
  6.332032E-0001 -1.171969E+0000
  1.852010E-0001 -8.594734E-0001
  3.054821E-0001 -1.590390E+0000
 -1.965194E-0001 -2.852960E-0001
 -6.350795E-0001  3.955876E-0001
  3.307921E-0001  4.733626E-0001
 -2.515575E-0001  1.111722E+0000
  4.652213E-0001 -1.862873E-0001
  1.323571E-0001 -1.372595E-0001
  9.758425E-0002 -3.093593E-0001
 -1.360907E+0000  1.867537E-0001
 -1.613597E+0000 -3.834119E-0002
  3.109473E-0001  8.126875E-0001
  1.216636E+0000 -1.706311E-0001
 -1.935356E+0000 -8.014669E-0001
 -2.051406E+0000 -1.992860E-0001
  2.758142E-0001 -1.363148E+0000
  2.557298E+0000 -2.690773E+0000
  2.433839E+0000  4.261093E-0001
 -1.825312E+0000 -2.670529E-0001
 -2.628633E+0000 -7.495798E-0001
 -2.058342E+0000 -1.462576E+0000
  9.509029E-0001 -6.029010E-0001
  3.423845E-0001  7.780618E-0001
  1.660693E+0000  1.906470E+0000
 -1.062310E+0000  6.450984E-0001
  7.017525E-0001  5.971280E-0001
 -3.784499E-0001  7.426501E-0002
 -1.466746E+0000 -3.216078E-0002
  2.044462E-0001  1.811304E+0000
 -7.992150E-0001  1.790585E+0000
 -9.285757E-0001  9.859750E-0001
  1.107062E+0000  4.519983E-0001
  2.724506E-0001  2.069728E+0000
 -6.455857E-0001  7.312953E-0001
 -2.240484E-0001 -1.027089E+0000
 -1.781090E-0001 -7.901161E-0001
 -4.652870E-0001  1.836213E+0000
 -2.540399E-0001 -1.593780E-0002
 -8.109340E-0001  3.357732E-0002
 -7.011954E-0001  4.454675E-0001
 -1.167644E+0000  1.538177E+0000
 -1.410335E+0000  6.768383E-0001
 -5.830685E-0001  9.980469E-0002
  1.939167E+0000  4.099270E-0001
  7.977993E-0001  1.317151E+0000
  5.570501E-0001 -4.643494E-0001
 -1.594956E+0000  6.602807E-0002
 -7.756997E-0001  7.812410E-0001
  6.076301E-0001 -1.356614E+0000
  2.067507E+0000 -1.635362E-0001
  1.567794E+0000  1.063898E+0000
 -4.530907E+0000 -1.933743E+0000
 -7.667691E-0001  7.465190E-0001
  2.501978E+0000  1.018087E+0000
  2.497222E+0000  1.423084E+0000
  9.134483E-0001 -5.521498E-0001
 -4.012745E-0001  1.215210E+0000
 -6.117876E-0001 -2.874680E-0001
  2.451928E-0001 -1.658811E-0001
  6.811105E-0001  8.512283E-0001
  2.242664E-0001 -4.304527E-0001
 -7.948891E-0001  2.205814E-0001
  1.063865E+0000 -2.495710E+0000
  2.538123E+0000 -1.136366E+0000
 -1.123790E+0000 -7.140250E-0001
 -1.167923E+0000 -3.642534E-0002
  1.858117E+0000  1.139215E+0000
  1.738958E+0000  1.352290E+0000
 -6.646145E-0001  1.550950E+0000
 -1.501497E+0000  3.012432E-0001
  4.382496E-0001  1.627994E+0000
 -5.338891E-0002  1.608035E+0000
  3.813067E-0001  6.223019E-0001
  2.092750E+0000  9.613950E-0001
  5.031066E-0001  7.376875E-0001
 -1.394593E+0000  7.428124E-0001
 -6.313835E-0002 -7.707109E-0001
  3.292881E-0001  4.644682E-0001
 -9.543807E-0001  1.023117E+0000
 -2.516763E+0000  6.660417E-0001
 -1.327668E+0000 -1.796416E+0000
  2.396378E+0000 -9.458806E-0001
  3.460899E+0000 -2.075069E-0001
  3.563205E+0000 -1.771747E+0000
 -5.800270E-0001 -1.794919E+0000
 -2.806856E+0000 -1.529978E+0000
 -1.879004E+0000  1.239463E-0002
  1.668257E+0000  1.270973E+0000
  9.466628E-0001  2.618677E+0000
 -1.443215E+0000  1.711582E+0000
 -2.091438E+0000  3.462517E-0001
 -2.321411E+0000  7.784244E-0001
 -1.480363E-0001  1.002821E+0000
  1.101127E+0000  2.001937E+0000
 -7.224165E-0001  2.204279E+0000
 -5.146745E-0001  1.273628E+0000
  1.768291E+0000  1.940727E+0000
 -1.031395E+0000 -9.623663E-0001
  5.640415E-0001 -1.090478E+0000
  1.696835E+0000 -6.477952E-0001
  1.333874E+0000  7.183302E-0001
  1.498738E+0000  4.649726E-0001
 -1.466092E+0000 -1.330247E-0001
 -7.605297E-0001 -2.367861E-0001
  2.810575E-0001 -1.521029E+0000
 -1.274490E+0000 -1.225148E+0000
 -2.732708E-0002 -4.323187E-0001
 -1.622123E+0000 -4.912351E-0001
 -5.077252E-0001 -6.823996E-0001
  2.072401E+0000  2.922656E-0001
  1.939458E+0000  8.945686E-0001
 -7.070262E-0001  7.477028E-0001
 -3.386282E+0000  1.329731E+0000
 -2.683843E+0000 -4.722798E-0001
  2.076501E+0000 -1.768264E+0000
  3.067618E+0000  1.025990E+0000
 -8.418701E-0001 -4.635784E-0001
 -1.416120E+0000  5.572456E-0002
  7.264201E-0001  1.150192E+0000
  3.409354E-0001  4.381226E-0002
  4.312787E-0002 -2.965532E-0001
  1.890763E+0000  2.333005E-0002
  1.505838E+0000  2.278369E-0001
 -1.402917E+0000 -7.323036E-0001
 -1.144010E+0000 -1.372818E+0000
 -1.261467E+0000 -1.536245E-0001
  3.607708E-0001  5.634843E-0002
  5.652078E-0001  8.458611E-0001
 -7.848971E-0001  4.236503E-0001
 -1.011075E+0000  9.684016E-0001
 -3.735214E-0001  8.042917E-0001
  1.240144E+0000  1.660993E+0000
 -1.918017E+0000  6.152988E-0001
  6.148489E-0001  4.947218E-0001
  5.843316E-0001  5.128603E-0001
  1.010584E+0000  2.918412E-0001
  1.144198E+0000  1.476229E+0000
 -9.271559E-0001  7.211272E-0001
 -2.015428E+0000  6.262433E-0001
  7.217309E-0001  6.064237E-0002
  1.873941E+0000  2.065320E+0000
 -2.338176E+0000 -8.757578E-0001
  1.122174E+0000 -6.914045E-0001
  1.464430E+0000  1.661662E-0001
  1.994179E-0001  2.472777E-0001
 -7.037438E-0001 -4.342983E-0001
  1.036472E+0000 -4.471904E-0001
  2.007650E+0000  2.002312E-0001
  1.011359E+0000  1.507795E-0001
  2.468699E-0001  1.128234E+0000
 -9.006308E-0001  1.146178E+0000
 -1.721790E+0000  1.736191E+0000
 -1.646913E+0000  2.512193E+0000
 -1.367760E+0000  2.852694E+0000
  9.686980E-0001 -2.821516E-0001
  6.138942E-0002  1.729034E+0000
  1.798667E-0001  2.740497E+0000
 -7.137300E-0001  1.771327E+0000
 -7.562681E-0001  3.049714E-0001
  1.962565E+0000  1.979206E-0001
 -7.979920E-0001  1.017746E+0000
 -2.083827E+0000 -7.968605E-0001
 -2.204384E+0000 -2.075940E-0001
 -4.771062E-0001  1.966462E+0000
  4.559144E-0001  2.405342E+0000
 -1.449545E-0001  9.920744E-0001
  7.175202E-0002  6.138250E-0001
 -1.034234E+0000  1.186404E+0000
 -6.081442E-0001 -7.931486E-0001
  6.548549E-0001  8.361406E-0001
  1.289669E+0000  1.002618E+0000
  1.311849E-0001  1.429837E+0000
  1.739273E+0000  1.224008E+0000
  1.317807E+0000  2.405086E+0000
  2.531408E+0000  4.456677E-0001
  1.690998E+0000 -6.825335E-0002
 -4.141873E-0001 -6.870776E-0001
 -1.635481E+0000 -1.094802E+0000
 -5.548843E-0001 -1.280773E+0000
  9.579550E-0001  1.038654E+0000
  1.713336E+0000  1.454530E+0000
  1.069868E+0000  6.493064E-0001
  9.102583E-0001 -1.044553E+0000
  9.448972E-0002 -2.166704E+0000
  1.799577E+0000 -2.301498E+0000
  2.629784E+0000 -5.802115E-0001
 -1.778473E+0000 -1.071480E+0000
 -2.337232E+0000 -2.265131E+0000
  1.713743E+0000 -2.057111E+0000
  1.989625E+0000 -4.406117E-0002
  8.125453E-0001  3.084851E-0001
  4.464223E-0001 -1.121467E+0000
  2.222676E+0000 -9.859165E-0001
  1.788553E+0000  4.986215E-0001
  5.645273E-0001  1.437684E+0000
 -1.400238E+0000  4.111151E-0001
  5.408270E-0001  5.510286E-0001
 -1.117610E+0000  1.637116E+0000
 -1.410784E+0000  1.385796E-0001
 -2.129425E-0001  3.420187E-0001
 -1.094298E+0000 -2.376033E-0001
 -5.826402E-0001 -2.331079E+0000
 -1.167338E-0001 -1.118620E+0000
 -9.395347E-0001 -1.305857E+0000
  2.110937E-0001  2.582324E-0001
  4.908628E-0001  6.228359E-0001
 -8.010916E-0001 -3.517672E-0001
  1.401869E+0000 -3.753933E-0001
  1.077364E+0000  2.382224E+0000
 -1.681377E-0001  1.380849E+0000
  2.362942E-0001  3.723162E-0001
 -1.400786E+0000  9.521453E-0001
  5.956318E-0002  5.144105E-0001
 -2.522478E+0000  1.328497E+0000
 -9.576733E-0001  1.748913E-0002
  2.101592E+0000 -4.361879E-0001
  1.907196E+0000  2.286719E+0000
 -1.426011E+0000  3.095520E+0000
  6.780493E-0001  4.126642E+0000
 -2.300128E-0001  3.490437E+0000
 -6.548079E-0001  7.218053E-0001
  6.971144E-0001  1.917115E+0000
 -1.966655E-0001  1.694171E+0000
 -1.424713E+0000  2.187745E+0000
  1.654989E+0000  1.106056E+0000
  1.828773E+0000  1.621801E+0000
  1.239704E-0002  1.387738E+0000
  6.716056E-0001  1.368420E+0000
 -1.079481E+0000 -5.073264E-0001
  2.625497E+0000 -1.744626E+0000
  1.703854E+0000  3.479126E-0001
 -1.516627E+0000  1.424129E+0000
 -3.133091E+0000 -1.207398E+0000
  1.498071E-0001 -2.482493E-0001
  2.409517E+0000 -9.606612E-0001
  1.465081E+0000  1.103264E-0001
 -8.832880E-0001 -9.411182E-0001
  1.014048E-0001 -2.515288E+0000
 -4.396816E-0001 -4.516213E-0001
 -1.175998E+0000 -1.146761E+0000
 -1.509072E+0000 -1.433259E+0000
 -6.475675E-0001 -4.648735E-0001
 -1.563475E+0000 -1.405627E-0001
  1.831661E+0000 -1.058526E+0000
  1.285233E+0000 -7.860246E-0001
 -4.750267E-0001 -2.083573E-0002
 -1.380037E+0000 -1.544703E+0000
 -3.292764E-0001  2.167870E-0001
 -7.813397E-0001 -5.284323E-0001
 -3.625872E-0001 -1.115701E+0000
  3.893643E+0000 -2.123485E+0000
  1.328987E+0000  2.671059E+0000
 -2.618336E+0000  1.233249E+0000
 -3.816226E+0000  1.919352E-0001
  1.567208E+0000 -1.359289E+0000
  3.382617E+0000 -1.100876E+0000
  1.670510E+0000 -2.049941E-0001
 -1.806397E+0000 -1.332469E+0000
 -1.856490E+0000 -1.574687E+0000
  1.449569E+0000 -1.750561E+0000
  9.908833E-0001 -1.049650E-0001
  1.562544E+0000 -7.494987E-0001
 -1.801657E+0000 -2.872324E+0000
 -2.631437E-0001 -1.542481E+0000
 -1.759017E-0001  1.926551E-0001
 -2.064806E+0000  5.522760E-0002
 -1.125682E+0000 -1.674392E+0000
  8.711784E-0001 -1.425283E-0001
 -5.960478E-0001 -2.813206E-0001
  5.968838E-0001 -2.942406E-0001
 -3.457046E-0001 -4.520167E-0001
 -7.722194E-0001  1.006623E+0000
 -3.510783E-0001  9.292510E-0001
  1.112244E+0000  1.090686E+0000
 -2.187401E-0001  1.870277E-0001
 -2.241191E+0000  7.722189E-0001
 -2.111549E-0001  6.150418E-0002
  1.819473E+0000 -6.098326E-0001
  1.379160E+0000 -3.163191E+0000
 -3.927571E-0001 -2.056076E+0000
 -3.489654E-0001 -1.419482E+0000
  8.198345E-0001 -2.730301E-0001
  1.132694E+0000  1.385888E+0000
  2.393989E-0001  1.086841E+0000
 -1.194795E+0000  1.581375E+0000
 -4.218650E-0001  1.363589E+0000
 -1.595735E+0000 -1.309620E+0000
  1.722568E+0000 -2.846669E+0000
  3.312255E+0000 -2.301190E+0000
  2.142737E+0000 -9.684099E-0001
  4.553676E-0001 -1.245919E+0000
 -2.052132E+0000 -3.832942E-0001
 -5.487932E-0001 -1.382437E+0000
 -9.736027E-0001 -1.249430E+0000
 -6.641584E-0001  2.623397E-0001
  9.322199E-0001 -3.084555E-0002
  2.244754E-0001  3.178186E-0002
  1.154089E+0000  1.063828E+0000
  1.630105E+0000 -6.035584E-0001
  8.782036E-0001  6.443542E-0001
 -2.731517E+0000  1.268140E+0000
 -4.951307E-0001  8.986648E-0002
  1.886829E+0000  1.693372E+0000
  3.050958E+0000  2.123334E+0000
 -1.607190E+0000  1.216071E+0000
 -1.649416E+0000 -3.617415E-0001
 -3.329691E-0001  6.429283E-0001
  2.781839E+0000  5.377046E-0001
 -8.623898E-0001  1.449811E+0000
 -3.307538E+0000  8.884374E-0001
  1.404620E+0000  2.018930E+0000
 -1.263348E-0001  1.771530E+0000
 -2.284781E-0001  1.106048E+0000
  1.191245E+0000 -6.774983E-0003
  8.941871E-0001  1.023459E+0000
 -5.155408E-0001  4.285236E-0001
 -5.156957E-0001 -1.287645E+0000
 -1.122929E+0000 -7.573609E-0001
 -1.447303E+0000  1.810224E-0001
  5.828183E-0001 -7.524857E-0001
  2.966805E+0000 -2.935768E+0000
  2.451168E+0000 -1.698449E+0000
 -2.134640E+0000 -1.363035E+0000
 -2.489151E+0000 -4.852440E-0001
 -5.368953E-0001 -1.212729E+0000
  1.566581E+0000 -1.172134E+0000
  1.126418E+0000  5.794030E-0001
  8.017284E-0001  5.706781E-0001
 -8.054177E-0001  6.714917E-0001
 -8.839811E-0001  5.994973E-0001
 -1.006997E+0000 -1.444456E+0000
  1.938308E+0000 -7.095748E-0001
 -5.641414E-0001 -6.001474E-0001
 -6.459151E-0001 -9.946243E-0001
 -6.955688E-0001 -1.690456E+0000
  6.053308E-0001 -9.632930E-0001
  8.571440E-0002  1.015314E-0001
 -1.192475E+0000  2.834842E+0000
  4.092710E-0001  9.377287E-0001
  3.576041E-0001  1.135028E+0000
 -3.653352E-0002  1.177773E+0000
  1.867492E-0001 -5.112876E-0001
  1.798484E+0000 -1.094906E+0000
  1.275165E+0000  1.578583E+0000
 -2.355856E-0002  7.790687E-0001
  5.685745E-0001  3.242023E+0000
 -1.529732E-0001  1.671929E+0000
  8.271782E-0001  1.142516E+0000
 -3.265063E-0001  1.814902E+0000
  4.497974E-0001  2.707955E+0000
 -9.055831E-0001  2.718625E+0000
 -3.606246E-0001 -4.872275E-0001
  1.865118E+0000 -3.353565E-0001
  1.053997E+0000 -6.958608E-0001
  1.394484E+0000  6.339715E-0001
 -5.546556E-0001  7.646174E-0001
 -2.350091E+0000  1.962068E+0000
  2.964104E-0001  2.420790E+0000
  1.712899E-0001  1.345225E+0000
  6.161010E-0001  2.041218E+0000
 -1.548548E-0001 -5.134581E-0002
  2.078173E+0000 -1.068687E+0000
  4.358652E-0001 -2.364367E+0000
 -3.983769E-0001 -4.663480E-0001
 -1.636118E+0000 -7.439640E-0001
  1.782777E+0000  5.059473E-0001
  5.682445E-0001  1.175984E+0000
 -1.268804E+0000  1.774003E+0000
 -8.864434E-0001 -7.625175E-0002
 -2.902134E-0001 -2.142128E-0001
  5.303685E-0001 -5.918805E-0001
  2.722365E+0000 -1.752988E+0000
  6.671367E-0001 -2.998539E+0000
 -1.054458E+0000 -2.262766E+0000
 -2.403518E-0003 -1.113110E+0000
 -3.462454E-0001 -5.266012E-0001
 -1.140753E-0001 -1.020581E+0000
 -2.422906E+0000 -9.037652E-0001
  4.882058E-0001 -1.834071E+0000
  1.276449E+0000  8.815392E-0001
  1.410723E-0001  9.180920E-0001
  1.097488E-0001 -2.248365E+0000
  1.532237E+0000 -3.613044E-0001
  1.764586E-0001 -2.514779E-0001
 -1.405532E+0000 -3.860883E-0001
  1.287670E+0000  6.835890E-0001
  1.789752E+0000  1.728618E+0000
 -9.068117E-0001  1.189615E+0000
 -2.563731E+0000  3.449267E-0001
  1.707243E+0000 -1.663680E+0000
  8.172283E-0001 -1.149868E+0000
  1.516173E-0001 -1.402756E+0000
 -1.413950E+0000 -2.525084E+0000
  5.134467E-0001 -1.690599E+0000
 -8.419075E-0001  8.216520E-0001
 -2.797755E+0000 -2.187209E-0001
 -2.416753E+0000 -1.342148E+0000
  1.518983E+0000 -5.249195E-0001
  9.215571E-0001 -2.241601E-0001
  6.390067E-0001 -1.711153E-0001
  1.201060E+0000 -1.532296E+0000
 -9.429083E-0001 -2.303893E+0000
  3.974090E-0001 -1.975559E+0000
 -1.482265E+0000 -9.668388E-0001
  8.610942E-0001  4.430833E-0001
  2.759190E-0001  2.268746E-0001
  5.676600E-0003 -2.713087E+0000
 -2.158151E-0001 -1.777628E+0000
  2.883374E-0001 -3.425909E-0001
  3.326051E-0001  5.573362E-0001
  1.421609E+0000  1.548415E+0000
  4.809263E-0001 -1.850385E-0001
 -5.065248E-0002  1.606971E-0001
 -1.277645E+0000 -4.201876E-0002
  1.943092E+0000 -1.599253E+0000
  9.353489E-0001 -1.902913E+0000
 -2.114306E-0001 -9.902113E-0001
 -5.064678E-0001 -5.627101E-0001
 -2.671294E-0001 -1.720586E+0000
  7.305506E-0001 -1.137833E+0000
  2.500993E+0000 -2.551649E-0001
 -7.519800E-0001 -4.808813E-0001
 -2.594740E+0000 -8.909167E-0001
 -9.125142E-0001 -9.628142E-0001
 -3.903346E-0001  8.962910E-0001
 -1.098333E-0001  1.988266E+0000
 -2.076021E+0000  9.396715E-0001
 -1.034273E+0000  7.082878E-0001
  1.437535E+0000  2.970629E+0000
  2.046331E-0001  7.578036E-0001
 -6.285916E-0001  5.759081E-0001
  1.565055E+0000  1.931088E+0000
 -1.249381E+0000  9.795094E-0001
 -1.913864E+0000  1.793249E+0000
  4.166001E-0001  1.236377E+0000
 -5.400748E-0001  3.230766E-0001
  1.882283E+0000  8.425342E-0001
 -2.232800E-0001  6.617829E-0002
 -9.117445E-0001 -1.031764E+0000
  2.901236E+0000  3.137205E-0002
  2.842788E+0000  7.279141E-0001
 -1.238891E+0000  4.006628E-0001
 -1.677122E+0000 -1.472017E+0000
 -5.974325E-0001 -3.943549E-0001
  5.440930E-0002  6.621823E-0001
 -9.605794E-0001  1.198305E+0000
  2.885323E-0001  1.298055E+0000
  1.344963E-0002 -1.041781E+0000
  2.831837E+0000 -1.188102E+0000
  2.876549E+0000 -1.807728E+0000
  1.648061E-0001 -4.839007E-0001
 -9.884127E-0002  4.730610E-0001
 -2.692445E+0000 -1.044713E+0000
 -2.642473E+0000 -6.251695E-0001
  7.965235E-0001  3.384945E-0001
  1.212171E+0000  1.861841E+0000
 -8.599480E-0001 -5.348076E-0001
 -1.559314E+0000 -1.940527E+0000
  1.688396E+0000 -1.376901E+0000
  2.149991E+0000 -4.377661E-0001
 -1.694804E+0000  1.365780E+0000
 -9.889505E-0001  1.259258E+0000
  1.162256E-0001 -2.991679E-0001
  1.153170E-0002  1.459266E+0000
  8.472640E-0001  1.154650E+0000
  5.462631E-0001 -8.449340E-0001
  6.217913E-0001 -5.438488E-0001
  3.066094E+0000 -8.295212E-0001
  8.227652E-0001 -1.307770E+0000
 -1.027027E+0000 -2.406918E+0000
  2.748939E-0001 -8.048145E-0001
  1.115493E-0001  3.798391E-0001
 -1.679645E+0000  7.354916E-0001
 -2.627979E+0000 -5.409075E-0001
 -1.564541E+0000 -9.600510E-0001
  8.683435E-0002 -2.929877E+0000
  1.447185E+0000 -3.827173E-0001
  1.009102E+0000 -2.752465E-0001
  2.229383E+0000 -9.524206E-0001
  8.221050E-0001  5.780881E-0002
 -8.916738E-0001  5.067210E-0001
  2.282371E-0001  1.116227E+0000
  8.408631E-0001 -1.870691E+0000
  2.550973E+0000 -1.472464E+0000
  2.246574E-0001 -3.010582E+0000
 -6.512899E-0001 -2.264169E+0000
 -1.403844E+0000 -1.368506E+0000
 -7.362202E-0001 -1.309194E+0000
  7.384088E-0001 -5.430683E-0001
  1.126585E+0000 -1.162496E+0000
  5.593961E-0001 -1.872294E+0000
 -9.583007E-0002 -2.621902E-0001
 -5.752427E-0001 -1.025124E+0000
  5.299972E-0001 -9.685595E-0001
 -1.967211E+0000 -1.321806E+0000
  1.655374E-0001 -2.119225E+0000
 -2.456456E-0001 -2.123550E-0001
  1.135872E+0000 -4.663871E-0001
  1.614251E-0001  1.464110E+0000
 -2.881157E+0000  9.211760E-0001
 -6.920963E-0001  1.096426E-0001
  1.389933E+0000  2.620430E-0001
 -7.163085E-0001  6.955850E-0002
 -2.112313E+0000 -2.126557E+0000
  7.195138E-0001 -1.873385E+0000
  2.946884E-0001  3.818358E-0001
 -6.902120E-0001  1.096915E+0000
 -2.867518E+0000  5.197230E-0002
  3.006258E-0001 -8.728282E-0001
  1.103533E+0000 -1.799843E-0001
 -4.816525E-0001  1.543978E+0000
 -2.928019E+0000 -9.466108E-0001
 -1.692122E+0000  9.472887E-0001
 -4.885054E-0001 -9.496675E-0001
  6.243765E-0001 -8.947965E-0001
 -9.742545E-0001 -7.487618E-0001
 -2.335974E+0000 -2.914621E+0000
 -5.211788E-0002 -2.358931E+0000
 -1.144211E-0001  4.294671E-0001
  1.633530E-0001  1.091259E+0000
 -1.012233E+0000  6.983038E-0001
 -1.798144E+0000 -2.122067E-0002
 -1.611289E-0001 -1.960561E+0000
  7.945557E-0001 -8.315670E-0001
  1.045872E+0000 -1.136676E-0001
 -4.530408E-0001 -1.190996E-0001
 -1.473716E+0000 -9.989781E-0001
 -5.561145E-0001  7.550849E-0001
  4.825894E-0001  1.684447E+0000
 -9.928913E-0001  1.264682E+0000
 -5.626571E-0001  1.842591E-0002
 -1.308566E+0000  1.059013E+0000
 -8.024162E-0001  2.130933E+0000
  4.412618E-0001  4.055226E+0000
 -7.130613E-0001  2.563514E+0000
  2.214707E+0000  7.199471E-0001
  1.681632E+0000 -4.310625E-0001
  1.201814E+0000  9.712834E-0001
 -1.843296E+0000  1.438690E+0000
  1.652053E-0001  3.166628E-0001
 -1.108287E+0000  1.985226E+0000
  1.100196E+0000  1.398813E+0000
  9.577992E-0001  1.256937E+0000
  6.933958E-0001 -6.507210E-0002
  9.877232E-0001  6.612216E-0001
  5.184539E-0001  9.462995E-0001
 -2.937569E-0001 -2.885216E-0001
 -1.032794E+0000 -8.568788E-0001
 -1.607864E+0000 -3.628172E+0000
 -6.406074E-0001 -1.365928E+0000
 -5.471160E-0001 -1.338541E+0000
  3.960642E-0002 -1.772704E+0000
  1.081354E+0000 -1.601353E+0000
  2.066050E+0000 -1.098178E+0000
 -2.017181E-0001 -1.923476E+0000
 -1.930296E+0000 -2.510345E+0000
 -1.836040E+0000 -4.783379E-0001
 -7.559586E-0001  9.902046E-0001
 -7.829630E-0002  9.554723E-0001
 -1.056581E-0001 -1.211914E+0000
  3.041614E-0001 -4.413917E-0002
 -2.533112E+0000 -1.937677E+0000
 -4.948151E-0001 -2.207431E+0000
 -5.885197E-0002 -1.930376E+0000
  1.619301E+0000 -8.172887E-0001
 -8.484049E-0001  2.675051E-0001
 -4.236752E-0001 -1.538569E+0000
  1.434865E+0000 -1.334930E+0000
  3.521925E+0000 -1.485640E+0000
  2.050593E+0000 -2.027281E-0001
 -1.352483E+0000  3.782034E-0001
 -1.260903E+0000  2.251220E-0001
  6.856490E-0001 -1.350459E+0000
  2.383577E+0000  1.145938E+0000
 -1.255092E+0000  6.029744E-0001
 -6.288532E-0001 -9.719716E-0001
 -2.723355E-0001 -2.298807E+0000
  1.943367E+0000 -3.195440E-0001
  2.185482E+0000  2.877354E+0000
 -2.609720E-0001  3.680911E+0000
 -5.519082E-0001 -4.416302E-0001
 -8.035287E-0001 -5.716085E-0001
  1.872026E+0000  8.332095E-0001
  9.213202E-0001  7.692792E-0001
 -1.139423E+0000 -5.760431E-0001
  4.363560E-0001 -2.430974E+0000
  2.342275E+0000 -2.277876E+0000
  3.189600E+0000 -2.126979E+0000
  1.402650E+0000 -2.099188E+0000
 -7.426530E-0001 -9.389229E-0001
 -9.263437E-0001 -1.364098E+0000
  2.049425E-0001 -6.396089E-0001
  9.378630E-0001 -2.675432E-0001
  1.364276E+0000 -2.920913E-0001
 -5.353105E-0001 -1.356576E+0000
 -1.622880E+0000 -1.741884E+0000
  8.189378E-0001 -2.058366E+0000
  1.939344E+0000 -3.510396E-0001
  1.389103E-0001 -5.636211E-0002
  2.370902E-0001  1.685451E+0000
  7.094290E-0001  1.279494E+0000
  5.843269E-0001  4.529482E-0001
  4.326687E-0001  1.449522E-0001
  6.635495E-0001 -6.991914E-0001
  8.387516E-0001  2.753621E-0001
 -1.976261E+0000 -4.260683E-0001
 -1.761118E+0000  9.747543E-0001
 -3.758114E-0001  9.981869E-0002
 -3.244308E-0001 -1.556787E+0000
  2.686220E+0000 -4.529201E-0001
  8.533679E-0001 -1.854155E+0000
  6.473342E-0002 -8.650079E-0002
 -1.342603E+0000 -2.050877E-0001
 -1.377207E+0000 -1.027638E+0000
 -1.010571E+0000  1.442292E+0000
 -6.728755E-0002  7.386463E-0001
 -3.259196E-0002  3.244509E-0001
 -1.901126E-0001  3.847334E-0001
  1.584566E+0000  2.239312E-0001
  1.710002E+0000  1.117580E+0000
 -5.730280E-0001 -8.672190E-0002
 -1.955038E+0000 -1.611382E-0001
  9.963130E-0001  2.431161E-0001
  1.823399E+0000 -1.037916E+0000
  3.285033E+0000 -3.748935E-0001
 -4.002569E-0001  5.499198E-0001
 -2.209775E+0000 -3.292331E-0001
 -2.224460E+0000 -4.306656E-0002
 -4.241864E-0001 -1.112889E+0000
  1.839674E+0000 -1.105019E+0000
  6.545512E-0001  4.583072E-0001
 -2.012833E+0000 -5.705839E-0001
  1.479392E+0000  9.945075E-0001
 -8.764030E-0001  1.373257E+0000
 -2.132692E+0000  5.343445E-0001
  3.886292E-0001 -2.501008E-0001
 -5.562477E-0001  5.542891E-0001
  1.569139E-0001 -7.136813E-0001
  3.888923E-0001 -1.169184E+0000
  1.015000E+0000 -1.234242E+0000
  1.085023E+0000 -1.435031E+0000
  8.087766E-0001 -9.423965E-0001
  3.273321E-0001 -9.050253E-0001
  4.812900E-0001 -2.685714E+0000
 -2.315722E-0001 -3.633351E+0000
 -2.087085E-0001 -3.340196E+0000
 -3.964851E-0001 -1.743685E+0000
 -1.118893E+0000 -2.102691E+0000
 -8.767041E-0001  1.211582E+0000
 -1.503174E+0000  7.158385E-0001
  4.229442E-0001  5.584308E-0002
 -1.543618E+0000 -2.307679E+0000
  2.269351E-0001 -1.877276E+0000
  1.340247E+0000 -1.652584E-0002
  9.198047E-0002 -4.546581E-0001
  1.363875E+0000 -4.062519E+0000
  7.423091E-0001 -3.420207E+0000
  5.853367E-0001 -3.522643E+0000
 -3.137878E+0000 -9.461129E-0002
 -2.037806E+0000  4.879705E-0001
  1.232186E+0000 -7.564499E-0001
  2.386651E+0000 -9.062003E-0001
  3.360700E+0000  7.812225E-0001
 -1.423565E-0002  8.717302E-0001
 -2.143104E+0000  9.147138E-0001
 -1.708491E+0000  1.694152E+0000
 -1.812505E+0000  4.228281E-0001
  4.691629E-0001 -2.941458E+0000
 -2.114361E-0001 -8.456126E-0001
  2.674127E-0002  1.496196E+0000
  2.973604E-0001  1.643644E-0002
  1.404087E+0000 -1.295690E-0001
  1.389763E+0000 -5.829013E-0001
 -1.101853E+0000 -1.189680E+0000
 -4.849088E-0001 -2.067215E+0000
 -7.145614E-0002 -1.392966E+0000
  5.776721E-0001  1.139761E+0000
 -1.711789E+0000  2.276394E+0000
 -3.084936E+0000  7.356280E-0001
 -4.746669E-0001  1.203468E+0000
  5.455822E-0001  1.928362E+0000
  9.386454E-0001  2.284564E+0000
 -1.742143E+0000  5.731228E-0001
 -2.377940E+0000  4.353685E-0002
 -1.843931E-0001 -7.307208E-0001
  5.183104E-0001  4.695257E-0003
 -3.685488E-0002  1.878447E-0001
 -1.559583E+0000 -1.267946E-0001
 -9.442868E-0001 -5.940401E-0001
 -1.166385E+0000 -2.063588E+0000
  2.187671E-0001 -1.431741E+0000
  1.411879E+0000  4.490819E-0001
  5.128684E-0002  2.434805E+0000
 -7.090398E-0001  2.137718E+0000
  3.675788E-0001  2.133363E+0000
  6.877063E-0002 -1.202456E+0000
 -8.268648E-0002 -5.027353E-0001
 -7.813343E-0002  4.075714E-0002
 -3.283325E+0000  1.138356E+0000
 -8.756728E-0001 -1.885222E+0000
  2.292542E+0000 -1.902883E+0000
  6.644827E-0001  5.679130E-0001
 -4.115818E-0001  1.392341E+0000
 -1.229882E-0001  8.217057E-0001
 -1.412014E-0001  1.757313E-0002
  2.893246E-0001 -3.178609E-0001
  8.340120E-0001  2.607975E-0002
  5.591862E-0001  5.020357E-0001
 -1.697892E+0000 -2.522653E-0001
 -1.567340E+0000 -8.782494E-0001
  1.197130E-0001  1.301532E-0001
  2.638368E+0000 -2.333379E-0001
  4.600530E-0001  1.227254E+0000
 -9.087481E-0002 -9.453430E-0002
 -4.101399E-0001  1.204631E+0000
  6.473997E-0001  8.891196E-0001
 -1.322658E-0001  1.769632E+0000
 -3.787442E-0001  9.898613E-0001
 -2.199656E+0000 -1.584211E+0000
  4.894535E-0002 -1.748067E+0000
 -5.268437E-0001 -7.456103E-0001
  1.422908E+0000 -2.844584E-0001
  5.419335E-0001 -1.549866E+0000
  9.053909E-0001  9.417652E-0002
 -2.023179E+0000 -1.534638E+0000
 -1.812531E+0000 -1.218344E+0000
  6.237371E-0001 -1.058969E+0000
  2.013169E-0001  1.415165E+0000
  6.617074E-0001  2.922049E+0000
  4.586527E-0001  1.527077E+0000
 -2.539228E+0000  1.790576E+0000
 -1.651542E+0000 -1.192825E+0000
 -5.407810E-0001 -1.124101E+0000
  8.394191E-0001 -5.651759E-0001
  7.973278E-0001 -1.772062E-0002
  1.504491E+0000 -1.296852E-0002
  4.989595E-0001  2.056268E+0000
 -1.063800E+0000  1.028187E+0000
 -1.671139E+0000 -4.794053E-0001
 -2.254173E+0000 -8.160332E-0001
  2.420554E-0001  9.008617E-0001
 -4.092974E-0001  1.543515E+0000
 -1.448321E-0001 -1.845736E-0001
  2.555691E-0001 -1.225309E+0000
  1.651936E+0000  8.848939E-0002
 -1.385040E+0000  4.812136E-0001
 -2.509136E+0000 -1.607614E+0000
  1.490915E+0000 -2.190516E+0000
  1.874708E-0001 -1.178151E+0000
  8.261778E-0001 -1.543808E+0000
  7.585521E-0001 -1.715539E+0000
  1.949276E+0000  4.504844E-0001
 -1.702652E+0000  2.096257E+0000
 -3.947346E+0000  1.270446E+0000
 -1.318573E+0000  2.013353E+0000
  3.445751E+0000  3.019529E+0000
  5.239171E-0001  1.089689E+0000
 -1.460492E+0000  3.423640E-0001
 -3.112268E+0000 -2.960473E-0001
 -2.451255E+0000 -3.096702E+0000
  1.778401E+0000 -1.164661E+0000
  1.117403E+0000  2.384557E+0000
 -2.627103E+0000  1.359908E+0000
 -1.755767E+0000 -5.254970E-0001
 -5.097935E-0001  7.008288E-0001
 -8.729520E-0001  7.158480E-0001
 -2.165666E+0000  2.581802E+0000
 -4.031040E-0003 -1.755306E-0001
  1.516754E+0000  2.435379E+0000
 -1.356195E+0000  2.107923E+0000
 -2.112179E+0000  1.862653E+0000
 -6.059907E-0001 -3.354668E-0001
  8.868674E-0001  8.298019E-0001
 -4.568139E-0002  1.120591E+0000
  6.340103E-0001  7.964381E-0003
  2.721751E+0000  4.290483E-0001
  1.042306E+0000  8.986151E-0001
 -2.696910E-0001 -2.684004E-0001
 -1.308168E+0000 -9.530008E-0001
 -5.392945E-0001 -3.359175E+0000
  5.092827E-0001 -5.124538E-0001
  2.950858E-0001  1.334756E-0001
 -2.767468E+0000  2.730252E-0001
 -1.334874E+0000  8.138494E-0002
  1.233620E+0000 -1.459127E+0000
  1.025537E-0001 -7.731507E-0001
 -1.759921E+0000 -1.027504E+0000
 -2.177628E+0000  4.711081E-0001
 -1.988165E+0000  2.618027E+0000
 -3.686367E+0000  2.962391E+0000
  1.502149E+0000  5.553193E-0001
  2.974730E+0000  1.438780E+0000
 -4.573608E-0002  2.117419E+0000
 -1.518013E-0001  1.035282E+0000
  6.254745E-0001  2.048675E-0001
 -1.778870E-0001 -2.020570E-0001
 -1.709226E+0000 -7.553793E-0001
  3.430089E-0001 -3.251746E-0001
  7.019734E-0001  4.911123E-0001
  3.093861E-0001 -1.686932E+0000
 -9.667158E-0001 -1.966104E-0001
 -1.222727E+0000 -7.286124E-0002
 -2.329317E-0001  9.784696E-0001
  3.589667E-0001  1.365133E+0000
 -1.488166E+0000  1.170155E+0000
 -1.775095E+0000 -1.412960E+0000
 -3.402576E-0001 -1.652927E+0000
  1.597406E+0000  2.465414E+0000
 -4.713065E-0001  1.682834E+0000
  3.264377E-0001  8.768922E-0001
  2.415312E-0001  2.388712E+0000
 -4.165774E-0001  1.169096E+0000
 -1.332558E+0000 -6.027521E-0001
  1.756783E+0000  3.836409E-0001
  1.310393E+0000  5.599449E-0001
  2.438604E-0002  1.733958E-0001
 -1.693856E+0000 -2.544457E-0001
  3.448035E-0001  4.863401E-0001
 -1.419841E-0001  1.613713E+0000
 -2.147131E+0000  2.086164E+0000
  6.061358E-0001  1.727972E+0000
  6.365362E-0001 -4.317011E-0001
  1.965528E-0001  1.211014E+0000
  6.110198E-0001  1.037416E+0000
  1.608723E+0000  8.275880E-0001
 -7.504286E-0001 -1.024824E+0000
  2.424012E-0001 -3.071081E-0001
  9.047159E-0001  1.135703E+0000
  3.363368E-0001  7.025958E-0001
 -9.720801E-0001  3.710431E-0001
  1.694829E-0001  8.748716E-0001
  6.736373E-0001 -1.671880E+0000
  1.687853E+0000 -1.669975E+0000
 -3.780524E-0001  5.158974E-0001
 -8.680059E-0001 -7.356881E-0002
 -1.167249E+0000 -2.747328E+0000
  2.374440E+0000  2.660826E-0001
  1.594632E+0000  1.297407E+0000
 -5.665810E-0001  7.677978E-0001
 -1.349101E+0000  4.755725E-0001
  9.066976E-0001 -7.750829E-0001
 -6.958312E-0002 -8.902169E-0001
 -5.992588E-0001  1.983964E-0001
 -1.467960E+0000  1.504050E+0000
 -3.446403E+0000  6.462973E-0001
 -1.741991E+0000 -1.216929E+0000
  1.450474E-0001 -1.133581E+0000
  6.546957E-0001  2.087876E+0000
 -6.906329E-0001  3.237100E+0000
  3.122845E-0001 -2.179666E-0001
  2.997674E+0000  8.321197E-0001
  3.247183E-0001  1.213712E+0000
 -7.188059E-0001 -1.391267E+0000
 -7.140695E-0001  7.434629E-0001
 -2.281308E+0000  1.328144E+0000
 -1.211565E+0000 -6.450595E-0001
  1.107125E+0000 -1.521861E+0000
  2.669731E+0000 -5.138734E-0002
 -7.323608E-0001 -1.114070E+0000
 -8.090282E-0001 -7.679671E-0001
 -1.640467E+0000 -2.875974E-0001
  1.070128E+0000 -7.196870E-0001
  1.473170E-0001 -7.473957E-0001
  5.350225E-0002 -5.452468E-0001
 -1.266638E+0000  3.098639E-0001
 -2.668107E+0000 -9.695027E-0001
  2.291609E+0000 -2.614582E+0000
  2.699769E+0000 -5.013434E-0001
  1.203619E+0000 -6.812481E-0001
 -4.802372E-0002  3.006757E-0001
 -1.579328E+0000  7.374664E-0002
 -3.191622E-0001 -1.443606E+0000
  1.019819E+0000 -1.095626E+0000
  3.829800E-0001  1.213645E+0000
 -1.453592E+0000  1.966994E+0000
 -6.927939E-0001  1.657392E-0001
  2.221297E+0000 -1.659837E+0000
  7.558943E-0001 -2.718680E+0000
  4.412591E-0001 -2.816647E+0000
 -1.305677E+0000 -2.582097E+0000
  1.794244E+0000 -1.474583E+0000
  5.105031E-0001 -8.529066E-0002
 -2.240248E+0000 -5.207197E-0002
 -8.311132E-0001  1.835405E+0000
 -9.060998E-0001  8.342525E-0001
 -6.612889E-0002 -7.957401E-0001
  1.149363E+0000  1.927110E+0000
 -1.116170E+0000  1.263525E+0000
 -7.851088E-0001 -1.616401E-0002
  2.715526E+0000  1.677040E-0001
  1.965008E+0000  7.818790E-0001
 -1.162204E+0000 -8.535015E-0001
 -1.752489E+0000 -1.603211E+0000
  1.162023E+0000 -3.461345E+0000
  3.819154E+0000  5.259046E-0001
  1.549768E-0001  2.339873E-0001
 -4.975198E-0001 -1.120013E+0000
  2.155662E+0000 -2.327932E+0000
  2.188954E+0000 -2.057384E+0000
  1.234601E+0000  2.719224E-0001
 -3.547083E-0001 -6.149499E-0001
 -1.451901E+0000 -7.028274E-0001
 -2.809331E+0000 -2.616390E+0000
 -4.595232E-0001 -4.717847E-0001
 -1.231183E-0001  5.024999E-0001
 -6.657919E-0001 -7.894025E-0001
 -5.689697E-0002  1.148964E-0001
 -6.938532E-0001  1.051297E+0000
 -1.807620E+0000  1.234918E+0000
  6.299509E-0001  4.936154E-0002
  1.639403E+0000  6.681567E-0001
  3.066164E-0001 -1.765202E+0000
 -5.323651E-0001 -1.548536E+0000
 -2.046631E-0001 -2.329360E+0000
 -2.469121E-0002 -1.573160E+0000
  1.687239E+0000 -1.236064E+0000
  3.027567E-0001  1.768124E-0001
 -1.258639E+0000  1.112631E+0000
 -2.419295E+0000 -2.211827E+0000
  3.545052E-0001 -1.926580E+0000
  8.600970E-0001 -1.457868E+0000
  2.008561E+0000  1.309150E+0000
 -1.579004E+0000  3.647724E-0001
 -2.502567E+0000  2.998230E-0001
  1.379717E+0000  5.539609E-0002
  1.638555E+0000 -4.373289E-0001
  1.168985E+0000 -1.339283E+0000
 -1.046681E+0000 -1.427003E+0000
 -1.763844E+0000  1.503740E+0000
  5.228354E-0001  7.015037E-0001
 -2.787385E-0001  3.015772E-0001
 -5.137857E-0002  8.951600E-0001
  1.706349E+0000  1.710715E+0000
  1.728044E+0000  2.032599E+0000
  1.987240E+0000  2.715670E+0000
  1.063836E+0000  1.501995E+0000
 -1.083536E+0000  1.836033E+0000
 -1.894270E+0000  4.874711E-0001
  2.241395E+0000  5.593223E-0001
  2.513723E+0000  3.769778E+0000
 -3.413409E+0000  1.635232E+0000
 -1.641236E+0000  9.613511E-0001
  1.674760E+0000  4.004636E-0001
  2.020466E+0000  7.017897E-0001
  6.202093E-0001 -5.783960E-0001
 -1.578116E+0000 -3.115167E-0001
 -3.512498E-0001  7.007406E-0001
 -1.422694E+0000  4.631816E-0001
  9.894238E-0001 -9.118677E-0001
  1.372755E+0000  3.549028E-0001
 -4.431727E-0001 -5.990837E-0002
 -9.203361E-0001 -7.746504E-0001
  1.754546E+0000 -8.047863E-0001
  1.676938E+0000 -3.345722E-0001
  1.546536E+0000  7.073309E-0002
  1.619660E+0000  3.662003E-0002
  2.758930E-0001 -1.629379E+0000
  5.879794E-0001 -2.645712E+0000
 -1.830219E-0001 -6.015084E-0001
 -1.005321E+0000  3.286935E-0001
  1.337756E+0000 -1.888767E-0001
  8.023556E-0001  7.970180E-0001
 -2.802531E-0001  2.910418E-0001
  6.030544E-0001  1.221883E+0000
 -1.142458E+0000 -2.472992E-0002
  9.821470E-0001 -1.205645E+0000
 -1.927396E-0001 -6.375679E-0001
  1.339366E-0001  1.051957E+0000
  2.383423E-0001  3.479851E-0002
  8.217953E-0001 -2.335711E-0001
 -3.452810E-0001 -1.242291E+0000
  1.111918E+0000 -3.626630E-0001
  1.611163E+0000 -2.413243E-0001
 -9.169429E-0001 -5.016618E-0002
 -1.474835E+0000  1.409944E+0000
 -1.807804E+0000  2.086587E+0000
 -2.643461E-0001  1.134280E+0000
  1.560341E+0000  8.615635E-0001
  2.221470E-0001  2.586070E+0000
 -3.345370E-0001  8.033104E-0001
  9.404323E-0001  8.500600E-0001
  3.012577E+0000  1.094022E+0000
  1.976647E+0000  1.185367E+0000
 -8.748374E-0001  5.677750E-0001
 -1.671910E+0000  1.237601E+0000
 -3.139136E-0001  1.077504E+0000
 -8.532714E-0001  4.851116E-0001
 -3.093167E+0000 -6.852860E-0001
  6.919142E-0002 -2.420151E+0000
  3.436138E+0000 -7.102182E-0001
  9.473548E-0001 -6.709810E-0001
 -9.602760E-0001 -1.539199E+0000
 -3.425425E+0000 -8.700855E-0001
 -3.618673E-0001  8.840691E-0002
  1.499422E-0001  1.673202E+0000
  2.538591E-0001  5.830853E-0002
 -9.937576E-0001  9.083994E-0001
 -7.814963E-0001  2.616720E+0000
 -5.414484E-0001  2.722281E+0000
 -2.107540E-0002  4.129745E+0000
 -8.367099E-0001  2.683885E+0000
  1.468853E+0000 -2.519524E-0001
  1.147094E+0000 -2.277889E+0000
 -6.305834E-0001 -1.972890E+0000
 -2.343060E+0000 -2.236369E+0000
 -1.190176E+0000 -1.031013E+0000
  7.884294E-0002  2.174953E+0000
 -2.857418E-0001  3.644924E+0000
  2.549620E-0002  2.468820E+0000
 -6.270358E-0001  4.134374E-0001
  1.252887E+0000 -1.075995E+0000
  1.228627E+0000 -3.205108E-0002
 -5.655505E-0001  9.185477E-0001
  1.237440E+0000  2.403485E-0001
  1.827364E+0000  2.536376E+0000
 -9.968754E-0002  2.918426E+0000
 -5.972414E-0001  1.773957E+0000
 -2.141619E-0001 -3.160316E-0001
  2.428164E+0000 -6.037067E-0001
  3.881221E-0001  5.430129E-0001
 -3.935433E-0001 -1.461185E+0000
  1.050867E+0000 -2.445986E+0000
  9.779263E-0001 -1.124760E+0000
 -1.921238E+0000 -1.174440E+0000
 -1.011444E+0000 -3.318383E-0001
  5.587388E-0001  9.003270E-0002
  1.501187E+0000 -1.221579E+0000
  1.754064E+0000  6.084707E-0001
 -1.084505E+0000  4.372603E-0001
 -2.375174E-0001  8.703307E-0001
  1.293079E+0000 -7.786771E-0001
 -1.079353E+0000 -2.059035E+0000
 -1.744560E-0001 -6.620374E-0001
  1.917656E+0000 -3.176640E-0001
  3.383728E-0001 -1.567486E-0001
 -3.267379E-0001  2.620681E+0000
 -1.975206E+0000  2.048297E-0001
 -2.725166E+0000 -1.072351E+0000
  1.871113E+0000 -2.140710E+0000
  2.298485E+0000 -5.510649E-0001
 -7.291272E-0001  1.006170E+0000
 -1.610996E+0000  3.250472E-0001
  2.745405E-0001 -3.488714E-0001
 -7.040534E-0002  2.109690E-0001
  8.312268E-0001  6.432460E-0002
  3.812844E-0001  7.682507E-0001
 -8.178920E-0001 -7.420158E-0001
 -8.217688E-0001 -4.812789E-0001
 -6.943442E-0001 -6.650215E-0001
 -8.198460E-0001 -1.528758E+0000
 -8.079471E-0001 -6.736202E-0001
  4.389777E-0001  1.319574E+0000
  1.939462E-0001 -2.659870E-0001
 -5.756528E-0001 -1.815879E+0000
  9.237185E-0001 -1.120327E+0000
 -2.144561E-0001  6.921213E-0002
 -2.156950E-0001  1.608182E+0000
  3.260987E-0002  9.882767E-0001
 -1.242001E+0000  1.887600E+0000
 -2.129411E+0000 -1.219292E-0001
  1.405234E+0000 -7.721219E-0001
  8.749737E-0001  1.052693E+0000
 -4.644102E-0002  4.355071E-0002
 -5.047915E-0001  1.633136E-0001
  4.083577E-0001  1.155930E+0000
 -6.697434E-0001  2.515493E-0001
 -1.050229E+0000 -4.939244E-0001
  1.744881E+0000 -1.891609E+0000
  1.381186E+0000  1.933519E+0000
 -7.186752E-0001  1.963431E+0000
 -2.828911E+0000  1.894540E+0000
 -1.915605E+0000 -1.170271E+0000
  8.211759E-0001 -6.113530E-0001
  5.919970E-0001 -1.293354E+0000
  1.488283E+0000 -1.892501E+0000
  1.452209E+0000 -6.239861E-0001
  4.441997E-0001 -5.952135E-0001
 -1.182123E+0000  5.257002E-0001
 -2.190316E+0000 -1.855348E-0001
  1.295999E+0000  3.407008E-0001
  2.365055E+0000  1.569574E+0000
  1.150735E-0001  2.038427E+0000
 -3.867383E-0001  1.079881E+0000
  7.352440E-0001 -2.724830E-0001
  1.539449E+0000 -4.028327E-0001
  1.198229E-0001  3.620262E-0001
  1.525065E-0003  3.901968E-0001
 -5.025954E-0001  1.385375E+0000
  3.934174E-0001 -6.849392E-0001
  1.239316E+0000  3.432558E-0001
 -7.102595E-0001  2.669475E+0000
 -1.073538E+0000  1.564934E+0000
  1.551383E+0000 -2.662932E-0001
  1.640623E+0000  7.120160E-0001
  9.623658E-0001  1.413741E+0000
 -1.639247E+0000  2.122931E+0000
 -8.201535E-0001 -1.200191E-0001
  1.676952E+0000 -1.834103E+0000
  7.986199E-0001 -1.700274E+0000
  6.447348E-0001  1.120367E+0000
 -2.107426E+0000  3.046738E+0000
 -2.384703E+0000  1.158889E+0000
  3.082129E-0001  8.445969E-0001
  1.486026E+0000 -1.149888E+0000
  1.427840E+0000 -6.515498E-0001
  7.988027E-0002 -1.301992E+0000
  1.187271E+0000  4.138347E-0001
 -1.495134E+0000  5.228880E-0001
 -2.108593E+0000  1.412248E+0000
  1.060626E-0001  1.443654E+0000
 -9.769932E-0002  1.379066E+0000
  3.813899E+0000  6.490892E-0002
  1.646597E+0000  3.668013E-0001
 -1.856653E-0001  3.509882E-0001
 -1.529457E-0001 -7.379290E-0001
  1.316305E-0001  2.284034E-0001
  1.304228E+0000  1.047899E+0000
  5.446073E-0002  9.457124E-0001
 -2.320276E-0003  1.176074E+0000
 -2.039381E-0001 -5.631296E-0001
  8.158771E-0001  4.215951E-0002
  6.893795E-0002  1.979681E+0000
 -1.088644E+0000  1.695896E+0000
 -3.441347E+0000  4.263459E-0001
 -2.612166E+0000  3.810388E-0002
  2.540872E+0000 -5.783671E-0001
  2.650856E+0000  1.483715E+0000
 -3.083317E+0000  7.434354E-0001
 -1.178911E+0000  5.606340E-0001
  3.816589E+0000  1.064071E+0000
  2.918353E+0000 -4.609375E-0001
 -6.651480E-0001  1.538365E-0001
 -9.361936E-0001  6.218102E-0001
 -1.348601E+0000  1.479205E+0000
 -1.257206E+0000  9.108680E-0001
 -4.731007E-0001  6.124150E-0001
 -2.739288E-0001 -9.377954E-0001
 -5.348750E-0001 -6.325091E-0001
 -2.353296E+0000 -5.152703E-0001
  3.500978E-0001 -8.849612E-0001
  2.177900E+0000 -4.246894E-0001
 -2.175350E+0000 -1.577883E+0000
 -1.719290E+0000 -9.077969E-0001
  1.797675E+0000  8.521653E-0001
 -1.996109E-0001  3.066435E+0000
 -1.280555E+0000 -3.184378E-0001
 -1.722488E+0000 -1.744846E+0000
  6.903691E-0001  3.030073E-0001
  6.374075E-0001  3.945312E-0001
 -3.091870E-0001  1.054486E+0000
 -2.803720E+0000  3.319507E-0001
 -9.619280E-0001 -6.879092E-0001
  2.808833E+0000  6.038454E-0001
  1.719040E+0000  2.336810E+0000
 -6.621692E-0001 -1.034368E+0000
 -1.468082E+0000 -6.590362E-0001
 -1.176329E+0000 -1.216101E-0001
 -7.344186E-0001 -1.119855E+0000
  1.657805E-0001 -2.142520E+0000
  1.666638E-0001 -1.701347E+0000
 -5.428121E-0002 -2.552376E+0000
  1.658519E+0000 -1.536558E+0000
  3.241491E+0000 -2.136747E-0001
  1.651662E+0000  8.107266E-0002
 -1.861114E+0000 -2.003847E+0000
 -3.601901E-0001 -1.161181E+0000
 -3.451570E-0001 -8.071426E-0001
  3.694041E-0002  5.761134E-0002
 -2.159205E+0000 -6.412859E-0001
  9.587474E-0002 -1.087702E-0001
  1.497845E+0000  1.210787E+0000
  3.053435E-0001  2.604122E+0000
 -2.014621E-0001  2.125389E-0001
  1.240760E+0000  2.624937E+0000
 -7.058143E-0001  3.047524E+0000
 -2.822600E+0000  1.927105E+0000
  1.395333E+0000  1.840670E-0001
  2.203090E+0000 -4.665538E-0001
  2.384772E-0001  4.105234E-0001
 -1.173693E+0000  1.572801E+0000
 -1.561173E+0000  5.963815E-0001
 -8.457303E-0001  1.131863E+0000
 -5.250352E-0001  1.769545E+0000
  7.584266E-0001  2.163258E+0000
 -1.326599E+0000  1.443937E+0000
 -1.696186E-0001  2.101043E-0001
  2.339197E+0000  2.273918E+0000
  1.777381E-0002  9.729804E-0001
 -1.182673E+0000 -9.546793E-0001
 -1.039383E-0001 -4.866142E-0001
  8.915584E-0002 -1.286669E+0000
 -1.131181E+0000 -7.838427E-0001
 -4.342554E-0001 -2.574317E-0001
 -5.162565E-0002  6.085805E-0001
 -8.019928E-0001  1.881675E+0000
 -1.115578E+0000  9.810904E-0001
 -8.108330E-0001  2.448017E+0000
 -1.791904E+0000  2.390343E+0000
 -5.582869E-0001  1.549448E+0000
  5.597001E-0001  1.019685E+0000
  9.365031E-0001  1.476435E-0001
  4.123723E-0001 -7.099246E-0001
  5.980576E-0001 -9.469783E-0001
  9.013693E-0001 -2.102024E+0000
  1.839701E-0001 -1.668654E+0000
  1.998248E+0000 -2.417074E-0001
 -3.197067E-0001  2.676244E-0002
  9.092853E-0001  8.302863E-0001
  9.354671E-0001  1.146161E+0000
  1.623517E+0000  7.361888E-0001
  8.008058E-0001 -1.591972E+0000
 -1.607878E+0000 -1.528284E+0000
 -5.295209E-0001 -8.278003E-0001
 -1.081708E-0001 -5.143768E-0001
  1.499719E+0000 -2.046527E+0000
 -8.689104E-0001 -1.770408E+0000
 -1.608606E+0000 -9.415108E-0001
  6.165920E-0001 -6.295664E-0001
 -1.492505E+0000 -2.790643E-0001
 -9.824614E-0001  1.396946E+0000
 -5.941395E-0001  6.372447E-0001
  2.651286E+0000  1.438787E+0000
  2.376607E-0002  1.691405E+0000
  6.561136E-0001  5.472830E-0001
 -1.867138E-0001 -5.539072E-0001
 -1.120924E+0000 -1.618512E+0000
  5.369645E-0001 -1.123866E+0000
  1.037230E-0001 -8.933577E-0001
  1.292550E-0001 -1.591133E+0000
 -1.100691E+0000 -7.472879E-0001
 -1.464201E-0001 -1.941963E+0000
  1.437715E+0000 -6.320475E-0001
  8.305165E-0001  8.332686E-0001
 -4.966008E-0001  1.720583E+0000
 -1.444137E+0000  2.318351E-0001
  8.527192E-0001  2.399814E-0001
 -6.822077E-0001  4.663338E-0001
  8.923814E-0002  3.361131E-0003
  9.971520E-0001  8.855179E-0001
  4.208089E+0000  7.820628E-0001
  4.714009E-0001 -4.688612E-0001
 -3.350658E-0002 -1.721518E+0000
  7.860058E-0001 -1.762905E+0000
 -1.651363E+0000  6.214007E-0001
 -1.069846E+0000  1.448052E+0000
  3.764747E-0001  1.734741E+0000
  1.620246E+0000  4.777729E+0000
 -1.768743E+0000  3.114456E+0000
 -2.007080E+0000  8.722326E-0001
  8.637515E-0001  1.259971E+0000
  1.996139E-0001  1.528461E+0000
 -5.893124E-0001  9.857816E-0001
 -8.263301E-0001 -1.147649E+0000
 -1.046772E+0000  3.314418E-0001
 -2.869585E+0000  1.248893E+0000
 -7.388260E-0002  3.868447E-0001
 -5.269845E-0001  6.524740E-0001
 -8.529351E-0001  1.979324E+0000
  2.670690E+0000  3.173659E-0001
  1.666831E+0000  1.213014E+0000
 -1.166336E+0000  7.936857E-0001
 -5.483178E-0001 -2.030510E+0000
 -5.129807E-0001 -5.527663E-0001
 -1.439234E+0000  1.230109E+0000
 -4.351865E-0001  7.464455E-0002
 -8.150781E-0001  3.415976E+0000
  1.447743E+0000  2.608380E+0000
 -9.179094E-0001  1.519367E+0000
 -1.461916E+0000 -9.088192E-0001
  6.817004E-0001 -7.110791E-0001
  8.180899E-0001  5.255644E-0001
 -6.638171E-0001  2.441406E+0000
 -1.729177E+0000 -7.541821E-0001
  1.043992E+0000 -1.431528E-0002
  8.052311E-0001  1.922175E+0000
 -2.392759E-0001  6.717864E-0001
  6.667990E-0001  2.923508E+0000
 -4.913449E-0001  3.466569E+0000
  7.533145E-0001  4.288161E+0000
 -1.315886E-0001  1.332699E+0000
 -2.124416E+0000  5.585471E-0001
 -6.951227E-0001  4.332334E-0001
 -5.593686E-0001  1.299632E-0001
  2.118603E+0000 -2.913484E-0001
  1.751974E+0000  1.363080E+0000
  1.396808E+0000  1.926618E+0000
 -1.408450E+0000  7.915627E-0001
  7.071572E-0002 -6.426698E-0001
  5.707598E-0001  1.859899E+0000
  4.934769E-0001  1.258209E+0000
 -2.732168E+0000  1.257877E+0000
 -1.506943E+0000 -5.372469E-0001
 -3.714737E-0002 -1.690985E+0000
 -4.589390E-0001 -2.112971E+0000
 -3.299112E-0001 -3.029799E+0000
  3.256218E-0002 -1.810378E+0000
 -1.877903E+0000 -2.510201E+0000
  8.512341E-0001 -3.377786E-0001
 -6.933281E-0001  1.374344E+0000
 -1.488030E+0000  6.475419E-0001
 -5.364723E-0001 -5.614508E-0001
  3.743430E-0001 -1.884199E+0000
  1.151700E+0000 -1.238040E+0000
 -2.067683E-0001  3.156854E-0001
 -9.245558E-0001  1.212661E+0000
  2.760023E+0000 -1.360956E-0001
  1.060217E+0000  8.077804E-0001
  9.346933E-0002  1.538939E+0000
 -1.158174E+0000 -1.031564E+0000
 -7.961056E-0001  4.954835E-0001
  1.162688E+0000  5.887003E-0001
  1.257557E+0000  1.200474E+0000
 -1.300302E+0000  1.090009E+0000
 -1.047713E+0000  1.790631E+0000
 -6.009407E-0001  8.661469E-0001
 -1.105052E-0001  1.237489E+0000
 -1.119421E-0001  1.294361E+0000
 -5.343156E-0001  4.704508E-0001
  1.531790E+0000  5.492657E-0001
  1.359675E+0000  5.931867E-0001
 -2.138108E+0000  5.999674E-0001
 -2.355171E-0001  1.088117E+0000
  2.565186E+0000  1.501474E+0000
 -1.139844E+0000  2.085579E+0000
 -2.349778E+0000  2.931107E-0001
 -1.020283E+0000 -1.853931E-0001
  1.017952E+0000 -1.830246E+0000
  7.111162E-0001 -1.830195E+0000
  6.553210E-0001 -2.122577E+0000
 -2.455171E+0000 -1.809337E+0000
 -1.896431E+0000 -3.288865E+0000
  4.508714E-0001 -1.852181E+0000
  9.998509E-0001 -1.160730E+0000
  5.402107E-0001 -1.612887E+0000
 -1.761590E+0000 -2.411682E-0001
 -2.878294E+0000 -5.452017E-0001
 -6.566400E-0001 -9.996917E-0001
  2.631249E+0000 -3.928252E-0001
  1.448606E+0000  6.850798E-0001
 -4.092143E-0003  4.007762E-0001
 -1.729492E+0000  6.021277E-0002
 -1.337912E+0000 -6.994404E-0001
  4.109557E-0001 -6.898347E-0001
  3.212836E-0001 -2.850756E-0001
 -5.434718E-0001  8.229223E-0001
 -8.343034E-0001  4.055400E-0002
  7.965325E-0001 -1.556693E+0000
  1.631001E+0000  3.712815E-0001
 -3.150046E+0000  7.190489E-0001
 -2.790441E+0000 -1.133669E+0000
  1.279545E+0000 -1.074040E+0000
  2.946041E+0000  4.144343E-0003
  7.884299E-0001  4.645354E-0001
 -1.494457E+0000 -7.733591E-0003
 -4.056032E+0000  1.517085E-0001
 -3.335937E+0000  8.168555E-0001
  1.851971E+0000 -2.766168E-0001
  2.286284E+0000  3.932538E-0001
 -7.740433E-0001 -1.905612E+0000
 -1.282852E-0001 -2.303185E+0000
  1.355741E+0000 -9.508806E-0001
  2.124528E-0001 -1.378143E+0000
  5.151305E-0001 -1.068667E+0000
 -1.269222E+0000 -2.586884E-0002
 -2.284277E-0001  1.845109E+0000
  5.807299E-0001  2.792023E+0000
 -2.111522E-0001  2.153888E+0000
 -8.453801E-0001 -1.145615E+0000
 -5.258515E-0001  8.109525E-0001
 -1.990153E+0000  3.426010E-0003
 -1.840566E-0001 -1.144536E+0000
  2.288738E+0000 -3.758517E-0002
  2.401272E+0000  4.145788E-0002
  4.515643E-0001 -2.927762E-0002
 -8.632289E-0001  5.881531E-0002
  1.473959E+0000 -1.142201E+0000
  1.792699E+0000 -6.577750E-0001
  3.884471E+0000 -6.825011E-0002
  1.867998E+0000 -7.800559E-0001
  3.305782E-0001 -7.668553E-0001
 -5.523322E-0001 -5.303970E-0001
 -1.342911E+0000 -1.965399E+0000
  2.287911E-0001 -6.604094E-0001
  1.865154E+0000  1.616021E+0000
 -7.968869E-0001  8.840947E-0001
 -1.258933E+0000  8.573042E-0001
  8.349488E-0001  1.484525E-0001
 -2.922143E-0001 -9.097973E-0001
 -9.816025E-0001 -4.171951E-0001
 -5.661905E-0001 -1.313135E+0000
  1.540627E+0000 -9.022734E-0001
  9.919852E-0001  6.685149E-0001
  3.745796E-0001 -1.915550E+0000
  1.791842E+0000 -2.497897E+0000
 -5.584279E-0001 -1.608347E+0000
 -7.991726E-0001  3.863089E-0001
 -2.411429E+0000  6.116065E-0001
  9.049484E-0001 -3.076860E-0001
 -1.362308E-0001  1.480711E+0000
 -1.132746E+0000  1.199428E+0000
 -7.319172E-0001  1.530429E+0000
  1.276019E+0000  3.713615E+0000
 -1.136490E-0001  1.578541E+0000
 -1.524308E+0000 -1.415963E+0000
  6.060518E-0001 -1.209117E+0000
  2.290244E+0000  1.120338E+0000
  1.680090E-0001  8.637559E-0001
 -1.913364E-0001  1.449026E+0000
  1.384805E+0000  7.683902E-0001
  2.937573E-0001  1.161828E+0000
 -6.400721E-0002 -1.170572E-0001
  5.364600E-0001 -1.963143E+0000
 -6.128498E-0002 -4.678868E-0002
 -5.697137E-0001 -2.738019E-0002
 -6.874014E-0001  8.410447E-0001
  5.775627E-0001 -6.283737E-0003
  1.796864E+0000  2.795265E-0001
 -7.125213E-0001 -1.250128E+0000
  1.128335E+0000 -3.482005E-0001
 -4.549269E-0001  1.076601E+0000
 -2.410439E+0000 -9.932385E-0001
 -8.428810E-0001 -2.128239E+0000
  1.926589E+0000 -5.565476E-0001
  1.310980E+0000  3.486560E-0001
  5.631023E-0002  7.111827E-0001
  1.919029E-0001 -1.468014E-0002
 -8.026582E-0001  9.258889E-0001
  5.756317E-0002  1.415769E+0000
  2.050900E+0000  2.461414E+0000
  2.562327E-0001  1.932534E+0000
 -6.079839E-0001 -2.065225E-0001
 -1.228909E+0000 -9.698536E-0001
 -1.828251E+0000 -4.471060E-0001
 -6.140545E-0001  3.237791E-0001
  2.152257E-0001  3.116296E-0001
  2.068224E-0001 -1.314650E-0001
  6.971792E-0002  9.694456E-0002
  4.011608E-0001  2.578284E+0000
 -3.985539E-0001  2.391444E-0001
  1.404442E+0000 -2.055109E+0000
  1.013034E+0000  4.479652E-0001
  6.645543E-0001  9.199290E-0001
  5.820007E-0001  1.765151E+0000
  2.015926E+0000 -4.140488E-0001
 -9.670346E-0002 -2.280483E-0001
 -1.972995E+0000 -1.543946E-0002
 -5.623872E-0001 -3.085527E-0002
  8.007027E-0001 -1.355148E+0000
  2.849247E+0000 -8.075354E-0001
  3.005242E-0001  2.746506E-0001
 -3.204130E+0000 -3.217535E-0001
 -3.859439E+0000 -1.057023E-0001
  1.698261E+0000  2.423474E-0002
  3.977360E+0000  1.358094E-0001
  9.518751E-0001  1.489247E+0000
 -1.666360E+0000  8.846349E-0001
 -1.116068E+0000  3.898487E-0001
  6.506873E-0002 -5.783452E-0001
  1.153552E+0000  5.567071E-0001
 -2.880779E+0000  3.000938E-0001
 -1.073015E+0000 -2.046944E+0000
 -1.067244E-0001 -7.500872E-0001
  1.793175E+0000  1.693448E-0001
  9.197781E-0001  8.801116E-0001
 -2.276088E+0000  3.625648E-0001
 -1.458830E+0000 -7.604087E-0001
 -4.423576E-0001 -9.122138E-0001
  1.903843E+0000  3.732267E-0001
  5.223388E-0001  1.038171E+0000
 -9.639471E-0001  2.271157E+0000
 -2.622891E+0000 -3.421174E-0001
  2.873383E+0000  4.508520E-0001
  1.334344E+0000  1.718844E+0000
 -1.003939E+0000  1.281064E+0000
  2.735151E-0001 -2.155858E+0000
  1.334490E+0000 -5.471912E-0001
  4.035210E-0001 -4.779952E-0001
 -1.420873E-0001 -8.580529E-0001
 -3.206917E-0001 -1.109487E+0000
 -1.612130E+0000 -6.025058E-0001
  1.277763E-0001  8.842515E-0001
 -4.970542E-0001  6.432937E-0001
  1.518286E+0000 -6.505020E-0001
  1.635973E+0000 -1.941405E+0000
  6.377168E-0002 -1.177451E+0000
  8.827511E-0001  1.664851E+0000
 -1.675618E+0000  1.460485E+0000
 -2.218247E+0000  1.509139E+0000
  2.051758E-0001  1.755551E-0001
 -3.712456E-0001  4.391404E-0001
 -9.533476E-0001  1.822707E+0000
 -2.254583E-0001  2.204912E+0000
 -7.864988E-0001 -1.714686E+0000
 -1.088972E+0000 -1.933813E+0000
  1.092151E+0000 -1.251741E+0000
 -5.503485E-0003 -1.173076E+0000
 -8.868650E-0002  8.656752E-0001
 -2.385950E-0002  2.525598E+0000
  1.179347E-0001  3.416251E+0000
 -1.346919E-0001  3.202192E+0000
 -1.450772E+0000  1.397298E+0000
  1.666706E+0000  4.536971E-0001
  6.702116E-0001  1.601646E-0001
 -5.154954E-0001 -7.007236E-0001
  9.282951E-0001  1.282258E+0000
 -1.715331E+0000  2.599692E+0000
 -2.903160E+0000 -8.865447E-0001
  6.087061E-0001 -3.283917E+0000
  2.569543E+0000 -5.553742E-0001
  1.453916E+0000  8.872724E-0001
 -1.360267E+0000  5.956965E-0001
 -1.146781E+0000 -6.623041E-0001
  6.706064E-0001  7.831320E-0001
  6.579828E-0001 -4.645098E-0002
  1.505545E+0000 -8.555809E-0001
  2.607699E-0001  2.880690E-0002
 -1.951801E+0000  8.510965E-0001
 -2.905259E+0000 -7.684131E-0001
 -5.655385E-0001 -1.143566E+0000
  1.413291E-0001  1.798215E+0000
  4.461636E-0001  3.621214E-0001
  3.563674E-0001  5.610849E-0002
 -1.401742E+0000 -3.741438E-0001
 -1.310032E+0000  6.917489E-0001
 -1.145663E+0000 -3.861478E-0001
 -1.117672E+0000  4.691943E-0001
 -9.308827E-0001 -6.701448E-0001
 -2.379559E-0001 -8.098827E-0001
 -5.323822E-0001  9.483122E-0001
  9.086390E-0002  5.856714E-0001
  2.909696E+0000  1.555459E+0000
  2.220931E+0000  5.624532E-0001
 -2.584575E+0000  4.100923E-0001
 -5.757696E-0001 -6.140445E-0001
  4.112484E-0001  1.959859E+0000
 -1.246243E+0000  7.250942E-0001
 -2.991718E+0000 -1.611130E-0001
  1.419363E+0000 -1.689948E+0000
  2.961009E+0000 -1.097805E+0000
 -5.489980E-0002 -1.095548E-0001
 -1.473226E+0000 -5.654843E-0001
  1.853654E-0001 -2.245443E+0000
  2.014933E+0000  1.780114E-0001
  3.887329E-0001  8.952048E-0003
 -7.043231E-0001 -1.522804E+0000
  6.015247E-0001 -1.833233E+0000
 -1.937510E-0001 -1.217435E+0000
 -8.390721E-0001 -1.167594E+0000
 -9.447615E-0001  3.649458E-0001
  4.491554E-0001 -5.570855E-0001
  9.763142E-0001 -3.228816E-0001
 -1.304496E+0000 -3.994686E-0001
 -1.724651E+0000 -1.286043E+0000
  8.928332E-0001 -5.463414E-0001
 -1.204248E+0000 -1.152887E+0000
 -1.141308E+0000 -1.966876E+0000
  1.353855E+0000 -7.295234E-0001
 -5.373792E-0001  8.925551E-0001
  1.569364E-0001 -1.125257E+0000
  5.151595E-0002 -6.022689E-0001
  1.580048E+0000 -4.727588E-0001
  2.245446E+0000 -1.115069E+0000
 -2.704272E-0001 -1.514004E+0000
  1.722519E-0001 -1.560563E+0000
  2.054661E+0000 -1.173958E+0000
  1.540212E+0000 -3.109140E-0001
  2.192485E-0001 -9.572675E-0001
  1.567801E+0000 -1.517577E+0000
  1.715021E+0000 -5.310105E-0001
  3.291856E-0001  1.702536E-0001
 -6.013985E-0001 -2.089804E+0000
  1.061105E-0001 -2.309412E+0000
  1.384713E+0000 -1.578197E+0000
  3.079675E-0003 -3.080952E-0001
 -1.520710E+0000 -1.979423E+0000
 -3.439169E-0001 -1.061214E+0000
 -9.785983E-0001 -7.198677E-0001
 -3.169420E-0001 -3.837898E-0001
 -2.672916E-0001 -5.432881E-0001
 -6.280658E-0001  1.041955E+0000
 -2.236574E+0000 -3.180399E-0001
 -1.681820E+0000 -1.311685E+0000
  1.262132E+0000  1.089006E+0000
  5.096423E-0002  1.422119E+0000
 -1.145812E+0000  1.717095E+0000
  3.755410E-0001  7.792083E-0001
  2.762403E+0000  2.776434E+0000
  4.206471E-0001  1.699182E+0000
 -3.670549E-0001  1.564365E+0000
 -1.663440E+0000  1.991851E-0001
 -1.222043E+0000 -4.300196E-0001
  1.741914E+0000 -1.633308E+0000
  1.721635E+0000  3.799136E-0001
 -9.865194E-0001  8.087388E-0001
 -3.484682E+0000 -6.265525E-0002
 -3.530149E+0000 -3.451690E-0001
 -5.508083E-0001 -8.712929E-0001
  1.241762E+0000 -3.705420E-0001
 -1.597273E+0000 -5.318710E-0001
 -1.818879E+0000 -1.218503E+0000
 -6.381162E-0001 -2.045905E+0000
  9.409351E-0001 -2.953176E+0000
 -1.060991E-0001  8.718990E-0001
 -6.760062E-0001 -4.225840E-0001
  1.460869E+0000 -1.940203E+0000
  2.944767E+0000 -3.049078E-0001
 -1.368025E+0000 -7.804715E-0001
 -2.165021E+0000 -9.178658E-0001
  1.925846E-0001 -7.684129E-0001
  3.137957E-0001  1.731944E+0000
  1.519825E+0000  1.600273E-0001
  1.941772E+0000 -3.584071E-0001
 -1.192893E+0000  1.183715E+0000
 -5.223344E-0001  2.127132E+0000
  5.235677E-0001 -5.429916E-0001
  2.609823E+0000  5.082669E-0001
 -2.009621E+0000  7.299020E-0001
 -2.936045E+0000  1.364927E+0000
 -1.000931E+0000  2.548270E+0000
  2.252259E+0000  2.470297E+0000
  2.392123E+0000  1.728679E+0000
 -3.295813E-0002 -5.873799E-0001
  3.974346E-0001  1.771475E-0001
  7.258717E-0001  1.154967E+0000
  6.802100E-0001  2.860386E+0000
  4.414633E-0001  9.098880E-0001
  1.811826E+0000  3.252739E-0001
  1.380361E+0000  1.653844E+0000
 -5.010710E-0002  1.555332E+0000
 -4.399095E-0001  1.695550E+0000
 -2.090096E+0000  2.598997E-0001
  1.359118E+0000 -6.714689E-0001
  1.157519E+0000  4.181454E-0001
 -5.790969E-0001  6.592137E-0001
 -1.953102E+0000  1.760700E+0000
  4.863743E-0001  9.642455E-0001
  2.967878E+0000  7.008621E-0001
  3.385477E-0001  1.095017E+0000
 -4.133489E-0001  9.085480E-0001
 -6.911502E-0001  6.402459E-0001
  1.374685E+0000 -9.489856E-0001
  8.898966E-0001 -1.574210E+0000
 -8.210514E-0001 -1.249188E+0000
 -1.815041E+0000 -1.595119E-0001
 -9.083571E-0001 -2.818138E+0000
  5.989426E-0001 -6.915212E-0001
  5.590931E-0001 -4.513218E-0001
 -2.966941E+0000 -2.227664E-0001
  2.718513E+0000 -1.748795E+0000
  1.391297E+0000  8.120308E-0001
  2.202415E-0001  1.089572E+0000
 -1.588858E+0000  2.282368E-0001
 -8.404008E-0001  2.301444E+0000
 -1.410736E+0000  2.790714E-0002
  5.173841E-0001  1.617248E+0000
 -3.819236E-0001  1.416987E-0002
  1.177183E+0000 -6.559265E-0001
  1.886486E+0000 -7.510627E-0001
  4.346617E-0001  1.126551E+0000
  3.415162E-0001 -1.200939E+0000
  7.908598E-0001  4.549921E-0001
 -1.192300E+0000  2.405472E-0001
  7.942878E-0002 -1.672256E+0000
 -2.596523E-0001 -1.476590E+0000
  1.449038E+0000 -1.187845E+0000
 -1.525378E+0000 -7.368033E-0001
 -2.104590E+0000  2.195909E-0001
 -2.275358E+0000 -2.031863E+0000
  2.999394E+0000 -2.479628E+0000
  3.799506E-0002  3.853525E-0002
 -4.246708E-0001 -7.742058E-0001
  3.618046E-0001  1.025720E-0001
 -1.429952E+0000  1.443856E+0000
 -4.188507E-0001  5.333177E-0001
  1.530274E+0000  9.413974E-0001
 -8.028871E-0001  4.314588E-0001
  7.173966E-0002 -5.945922E-0001
  6.177745E-0001  2.572709E-0001
 -8.579339E-0001 -3.192000E+0000
 -3.125140E-0001 -2.295015E+0000
 -9.793246E-0001 -8.607180E-0001
 -2.978905E-0001 -5.806449E-0002
  5.271033E-0001 -4.184974E-0001
 -6.086675E-0002 -7.345677E-0001
  1.183555E+0000 -1.147446E+0000
 -4.188139E-0001 -7.972683E-0001
 -2.543035E+0000 -1.431253E+0000
 -1.440443E+0000 -1.892492E+0000
  4.932304E-0001 -1.770069E+0000
 -1.039087E+0000  2.975246E-0001
 -1.798880E+0000  2.382758E-0001
 -1.797688E+0000  4.647974E-0001
 -1.773146E+0000  4.845939E-0001
  2.626652E-0001 -9.819158E-0001
  6.924588E-0001  9.125369E-0001
 -4.505428E-0001  8.190679E-0001
 -3.104226E+0000 -1.721037E-0001
 -1.565201E+0000 -1.175486E+0000
  4.527098E-0001 -8.923890E-0001
  1.532608E-0001  1.353037E+0000
 -4.814839E-0001  8.912261E-0001
  2.108041E+0000 -2.393866E-0001
  1.411606E+0000  9.801465E-0001
 -3.117412E-0001  1.100894E+0000
 -1.131821E+0000 -2.777229E-0001
 -6.955385E-0001  1.017490E+0000
  1.396999E+0000  3.971464E-0001
  1.618094E+0000  2.051045E+0000
  9.294633E-0001  1.022836E+0000
  1.422254E+0000  1.205234E+0000
  1.310635E+0000 -1.921404E-0001
 -4.843046E-0001  1.812397E+0000
 -5.581067E-0001  1.387848E+0000
  4.227632E-0001  1.398523E+0000
 -7.720249E-0001  9.129264E-0001
  1.260599E+0000 -1.796337E+0000
  2.278015E+0000 -8.992748E-0001
 -2.117243E-0001 -2.216190E-0002
 -5.467074E-0001 -1.180464E+0000
  2.219810E-0001  1.039269E+0000
 -1.527063E+0000 -7.340672E-0001
 -2.384569E+0000  4.683844E-0001
 -6.703659E-0001  1.297142E+0000
  4.374925E-0001  1.788653E+0000
  4.754350E-0001  7.220266E-0001
  2.967038E-0001 -6.474344E-0001
  1.482481E+0000  1.826178E+0000
  1.117015E-0001  8.008916E-0001
 -1.369969E-0002  2.143374E-0001
  1.174842E+0000  5.588127E-0001
 -1.886717E-0002 -5.324734E-0001
 -2.491460E+0000 -1.521551E-0001
 -3.875538E+0000  4.116045E-0001
  3.514541E-0001  1.960527E+0000
  5.334269E-0001  2.423780E+0000
  1.226709E-0001  2.512791E+0000
 -1.901256E+0000  1.533288E+0000
  7.906620E-0001  1.220467E+0000
  2.176613E+0000  2.189172E+0000
  1.115494E+0000  1.570605E+0000
 -1.033695E+0000 -2.411859E-0001
  3.692683E-0001 -1.084979E+0000
  1.953823E+0000  1.052618E-0001
  5.342393E-0001  1.010108E+0000
  3.310856E-0001 -1.543682E-0001
 -9.254998E-0001 -9.072916E-0001
 -5.815009E-0003 -9.040981E-0001
 -1.625672E+0000  2.254232E+0000
  1.784307E-0001  5.868734E-0001
 -1.568226E-0001 -7.357184E-0001
  5.072408E-0001  8.067207E-0001
 -3.590025E-0001 -3.415412E-0001
 -2.863405E+0000 -1.749609E+0000
  9.651886E-0001 -2.203397E+0000
  8.308390E-0001 -2.216130E+0000
 -1.163791E+0000 -6.039824E-0001
  7.636374E-0001 -4.240648E-0001
  1.802468E+0000 -1.213254E+0000
  9.441012E-0001 -9.555666E-0001
 -1.124757E+0000  7.438231E-0001
 -3.154624E+0000  8.989191E-0001
 -4.758694E-0001 -8.024918E-0001
  3.118313E+0000  7.518578E-0001
  7.562707E-0001 -4.029261E-0001
 -2.328236E-0001 -7.924714E-0001
 -1.510974E+0000 -1.793487E+0000
  1.973436E+0000 -9.663938E-0001
  2.312636E+0000  6.032205E-0002
  1.396842E-0001  1.362199E+0000
 -1.454575E+0000  2.351810E-0001
  1.100046E-0001 -2.715425E+0000
  1.341094E+0000 -1.505582E+0000
 -2.744813E-0001  1.948594E-0001
  1.422445E-0001  5.524461E-0001
 -1.155340E+0000  3.743820E-0001
 -6.760122E-0002  3.013407E+0000
 -2.330963E+0000  1.431688E+0000
 -5.368946E-0001 -2.716589E-0001
  1.398644E+0000  1.992947E+0000
  3.386082E-0001  1.477797E+0000
  1.076094E-0001  1.485271E+0000
 -6.651168E-0001 -4.963792E-0001
  3.072237E-0001 -8.276860E-0001
  4.517243E-0001 -1.656155E-0001
 -1.274956E+0000 -6.305654E-0002
 -1.636011E+0000  4.053651E-0001
  3.430703E-0001 -4.005173E-0001
  3.042965E-0001 -1.164369E+0000
 -3.821164E-0001 -5.500246E-0001
 -5.329968E-0001  5.490268E-0001
 -7.087359E-0001  3.599673E-0001
  1.082042E+0000 -9.489247E-0001
 -1.146597E-0001 -7.230942E-0001
 -3.311196E-0001 -3.233520E-0001
  4.732797E-0001  6.987826E-0001
  1.036981E+0000  1.722999E+0000
  9.392464E-0002  7.144059E-0001
  1.088979E+0000  2.551949E+0000
 -2.599875E+0000  1.567506E+0000
  8.504505E-0001 -1.012096E+0000
  7.625334E-0001 -1.314538E+0000
  7.698991E-0001  8.363587E-0001
 -7.014312E-0001  1.592259E+0000
 -2.422096E+0000  8.178494E-0001
 -1.652240E+0000  5.713208E-0001
 -5.902596E-0001  8.221777E-0001
  6.883805E-0001  2.365576E+0000
  3.591764E-0001  1.278166E+0000
 -7.283510E-0001  6.881712E-0001
  2.840425E-0001  1.658234E+0000
 -1.027206E+0000  2.724312E+0000
  1.144037E+0000  1.599226E+0000
  1.288380E+0000  2.801442E-0001
  6.697342E-0002 -9.362191E-0001
 -1.880803E+0000 -2.109721E+0000
 -2.361144E-0001 -1.334833E+0000
  7.856769E-0001  8.198170E-0002
  5.543555E-0001  9.599169E-0001
  1.004292E-0001  2.284487E+0000
 -3.487815E-0001  1.258310E+0000
  9.790846E-0001  9.544078E-0001
  2.699013E+0000  2.134261E+0000
 -9.371809E-0002  9.384846E-0001
  9.548695E-0001  6.722902E-0001
  4.388800E-0001  4.287421E-0001
 -5.013812E-0001  7.482849E-0001
 -8.614097E-0001 -3.057674E-0001
 -2.330378E-0001  1.723925E-0001
 -1.455051E+0000  1.112431E+0000
  9.504588E-0001  5.146364E-0001
  1.298300E+0000 -1.756225E+0000
  1.578258E+0000  3.058973E-0001
 -2.071450E+0000  5.821516E-0001
 -2.810103E+0000  9.409612E-0001
 -5.033648E-0001 -4.858005E-0001
  3.550040E-0001 -4.011689E-0001
  4.412209E-0001  1.106898E+0000
 -8.826067E-0001  2.092426E+0000
 -1.750302E+0000  2.886727E+0000
 -1.727491E+0000  1.422814E+0000
  3.040093E-0002  4.135029E-0003
  1.513132E+0000 -1.324475E+0000
  9.545503E-0001 -3.927891E-0001
 -1.083888E+0000 -1.727739E+0000
 -6.590534E-0001 -1.303944E+0000
 -1.035889E-0001 -2.070772E+0000
  1.388550E-0001  1.562630E-0001
 -2.810558E+0000  1.539891E+0000
 -3.202646E+0000  6.442449E-0001
 -1.128743E+0000  2.676238E-0001
  9.183774E-0001  5.031268E-0001
  4.540744E-0001  1.552382E+0000
 -2.513488E-0001  5.328224E-0001
  2.541573E-0001 -4.585257E-0001
  1.908793E-0001  1.162135E+0000
 -9.124516E-0001 -6.205119E-0002
 -6.650276E-0001 -7.110514E-0001
  1.063172E+0000 -7.707239E-0001
  2.533616E+0000 -2.322600E+0000
  1.861954E+0000 -1.043226E+0000
 -3.267502E-0001  2.962916E-0002
 -1.672396E-0001 -6.629628E-0001
 -1.502578E+0000  3.821971E-0001
 -2.143227E+0000  6.304487E-0002
 -6.963629E-0001  8.789896E-0001
  8.747448E-0001 -2.398703E-0001
  1.468735E+0000  1.869750E-0001
  1.750367E+0000 -3.109841E-0001
  1.536534E-0001 -1.387316E+0000
  1.952854E-0001 -2.401241E+0000
  8.769562E-0001 -5.213216E-0001
 -2.584661E+0000  1.632340E-0001
 -2.373291E+0000  1.381417E+0000
  4.012605E-0001 -9.149807E-0002
 -4.877442E-0001  5.136839E-0001
 -4.533312E-0001  4.690477E-0001
  3.936527E-0001  6.961656E-0001
  8.449325E-0001  5.780976E-0001
 -2.723653E+0000 -8.879299E-0001
 -1.404184E+0000 -1.821070E+0000
  2.068444E+0000 -1.584198E+0000
  2.529725E+0000  6.295415E-0002
 -1.665905E+0000 -3.825674E-0001
 -1.394605E+0000 -4.429697E-0001
 -1.230951E+0000  2.087215E-0001
 -1.606031E-0001 -1.923722E-0001
  5.161378E-0002  8.310516E-0001
 -1.053401E+0000  1.689767E+0000
 -2.614716E+0000 -7.048956E-0001
  8.884686E-0001 -1.884889E-0001
  2.937373E+0000 -5.852847E-0001
 -4.306683E-0001 -1.655609E+0000
  9.935032E-0001 -1.455657E+0000
 -1.004117E+0000 -9.176145E-0002
 -1.631965E+0000  4.888904E-0001
 -1.317372E+0000 -3.354337E-0001
  5.763526E-0003 -7.481617E-0002
  1.845683E+0000 -1.697699E+0000
  1.268164E+0000 -8.438917E-0002
 -4.932397E-0001 -6.984647E-0001
 -3.269629E-0001 -3.670308E-0001
 -5.263807E-0001 -1.808016E+0000
 -1.504982E+0000 -1.450801E+0000
  6.543515E-0001 -1.000340E+0000
  1.321064E+0000  1.861819E-0001
  8.899547E-0001  1.457660E+0000
 -1.454093E+0000  7.365219E-0001
 -1.400225E+0000 -1.516150E+0000
  1.777725E+0000  1.050973E+0000
  2.307558E+0000  4.784840E-0001
  3.686343E+0000 -5.835346E-0001
  1.538982E+0000  9.816381E-0001
 -2.453745E+0000 -5.759148E-0001
 -2.390170E+0000 -1.428610E+0000
  2.528799E-0002  2.350531E+0000
 -1.533571E+0000  1.553510E-0001
  9.120758E-0003 -7.404498E-0001
  2.681908E+0000  4.992368E-0002
  1.470010E+0000  8.933727E-0001
 -4.757453E-0001  2.089397E-0001
  8.293876E-0001  1.219060E-0001
 -1.118037E+0000 -4.243069E-0001
  8.160505E-0001 -9.295054E-0001
 -4.897139E-0001 -1.653052E-0001
  5.740763E-0001  3.426550E-0001
 -2.319132E-0001 -9.801168E-0001
 -5.768299E-0001 -1.167064E+0000
 -1.271396E+0000 -1.533667E+0000
  1.758543E+0000 -2.538639E+0000
  1.620320E+0000 -5.942805E-0001
 -3.039726E-0002 -1.923553E-0001
 -6.001451E-0001  2.287061E+0000
 -5.118976E-0001  5.142312E-0001
  4.716089E-0001  1.483060E-0001
  1.268404E+0000  1.280638E+0000
  8.340196E-0001  1.433412E+0000
  1.123041E+0000  9.392682E-0002
  2.011624E+0000 -1.180646E+0000
 -6.311005E-0001 -9.272115E-0001
  5.466770E-0001 -6.265962E-0002
  1.621895E+0000  8.440431E-0001
  4.049941E-0001  6.557229E-0001
  1.031742E+0000 -2.741007E-0001
  1.777787E+0000  2.784039E-0001
  1.619221E+0000  2.017531E+0000
 -1.978400E-0002  2.889246E-0001
 -2.077986E-0001  1.261757E-0001
  1.773432E+0000  6.079220E-0001
  1.850682E+0000 -6.515650E-0002
  1.479258E+0000  7.109205E-0001
 -2.329127E+0000  5.009254E-0001
 -5.182637E-0001  6.082841E-0002
  1.300731E+0000  9.171028E-0002
  2.160183E-0001 -2.654452E-0001
  1.254222E+0000 -5.301866E-0001
 -5.000430E-0001  1.224258E+0000
 -1.309198E+0000  7.346687E-0001
  9.516048E-0001 -1.068588E+0000
  6.843108E-0001 -8.462820E-0001
 -3.900847E-0001 -2.260626E+0000
 -1.056876E+0000 -1.613117E+0000
  1.996528E-0001 -1.717777E+0000
  6.795740E-0001  1.617126E-0001
  1.302348E+0000 -8.788972E-0001
 -1.974776E+0000 -9.017689E-0001
 -7.568220E-0001 -4.091097E+0000
  1.934065E+0000 -3.717281E+0000
  9.838068E-0001 -1.027901E+0000
 -1.721069E+0000 -2.321852E-0001
 -3.388551E+0000 -7.080892E-0002
 -1.000603E+0000 -2.070652E-0002
  2.902147E+0000  9.410642E-0001
  8.230890E-0001  8.102725E-0001
  9.027621E-0001 -1.589385E+0000
  9.270502E-0001  2.183022E+0000
 -7.003587E-0001  6.409218E-0001
 -9.787576E-0001  7.900384E-0002
  3.869526E-0001  7.212649E-0002
  1.350100E+0000 -3.885613E-0001
 -7.828416E-0001 -1.874347E+0000
 -8.883979E-0001 -1.368617E+0000
  1.340224E+0000 -8.208414E-0001
  1.932457E+0000  2.393730E-0001
 -5.891547E-0001 -7.959486E-0001
 -1.244662E+0000 -8.295805E-0001
 -1.067405E+0000 -3.952296E-0001
 -6.479363E-0001 -6.324747E-0001
  7.122809E-0001 -1.401338E+0000
  2.095614E+0000 -7.471259E-0001
 -1.840067E+0000 -4.480127E-0001
 -2.595872E+0000 -5.374561E-0002
 -1.739601E+0000 -1.042991E+0000
 -2.537546E-0001  4.573329E-0001
  4.146801E-0001  4.353508E-0001
  3.550307E-0002  2.820835E-0001
 -1.290308E-0001 -5.342448E-0001
  7.777517E-0001  5.813859E-0001
  2.294900E+0000  1.091314E+0000
  6.041625E-0001  1.233309E+0000
 -1.214108E+0000  6.042923E-0001
 -1.691900E+0000  4.285244E-0001
  2.756278E+0000  5.077816E-0002
  3.297562E+0000  1.530332E+0000
  7.560654E-0001  2.794829E+0000
 -1.367427E+0000  2.259083E+0000
 -5.378511E-0001 -4.079488E-0001
  8.790572E-0001 -6.872632E-0001
  1.102040E+0000 -1.577146E+0000
  1.592545E+0000 -1.375903E+0000
 -3.210492E-0001 -2.798522E+0000
 -1.028122E+0000 -1.747163E+0000
 -6.697401E-0002 -1.818793E+0000
  8.522755E-0001  1.068988E+0000
 -7.552613E-0001  1.340086E-0001
 -4.231619E-0001  4.147536E-0001
  3.486669E-0001 -3.646918E-0001
 -7.510783E-0002 -2.628904E+0000
 -9.385895E-0001 -5.136388E-0001
 -1.126022E+0000  8.901298E-0001
 -7.814157E-0001 -8.160895E-0001
 -5.372211E-0002 -2.701351E+0000
 -3.716139E-0001 -1.713611E+0000
  1.741545E+0000 -1.998770E+0000
  4.949763E-0001 -7.251457E-0001
 -2.833407E+0000  1.472084E+0000
 -3.368992E+0000  9.301896E-0001
  8.141900E-0001  9.670203E-0001
  2.030387E+0000  2.872275E+0000
  8.275508E-0001  1.840006E+0000
 -1.423938E+0000 -1.519603E+0000
 -3.089551E-0002 -2.736055E+0000
  5.126541E-0002 -1.488002E+0000
 -5.231615E-0001  2.622314E-0001
 -2.454738E+0000 -1.629634E-0001
 -4.254226E-0001 -2.017535E+0000
  1.194564E+0000 -1.255612E+0000
  1.076033E+0000 -1.306873E+0000
 -4.472662E-0001 -1.848607E-0001
 -2.082099E+0000  5.137260E-0002
 -1.345751E+0000 -1.340941E+0000
  1.889684E+0000  6.774096E-0001
  8.849346E-0001  5.955583E-0001
  3.427471E-0001  1.166625E+0000
 -7.495485E-0001  2.013015E+0000
  3.232214E-0001  2.136006E+0000
  1.559815E+0000  6.367412E-0001
  5.681976E-0001 -2.652634E-0002
 -4.912738E-0001 -1.315440E+0000
  2.377280E-0001 -6.607961E-0002
 -1.197546E-0001  4.204078E-0001
 -2.670177E-0001 -5.643212E-0001
  3.341557E-0001  9.655916E-0002
 -1.856779E+0000  2.421992E-0001
  1.145990E+0000  7.152027E-0002
  7.731732E-0001  5.475176E-0001
 -1.955022E+0000  1.526091E+0000
 -1.024353E+0000  2.481904E+0000
  4.034399E-0001  1.878276E+0000
 -1.365753E-0001  7.075160E-0001
  8.587064E-0001  6.942477E-0001
 -1.352524E+0000  1.959242E+0000
 -1.949768E+0000  5.713941E-0001
  1.220825E+0000 -1.889505E+0000
  2.383071E+0000 -7.447215E-0001
 -1.030524E+0000 -3.903900E-0001
 -7.221516E-0001 -3.996347E-0001
 -1.157475E+0000 -1.740781E-0001
 -3.447276E-0002  9.107496E-0001
 -7.040631E-0001  3.517861E+0000
 -3.296257E+0000  2.211928E+0000
 -1.761566E+0000 -4.646757E-0002
  2.924283E+0000 -6.635605E-0001
  3.701493E+0000  4.614709E-0001
  1.147754E-0001  1.526536E+0000
 -4.268083E+0000  1.126903E-0001
 -2.337448E+0000 -1.277827E+0000
  1.789311E+0000  6.419644E-0001
  1.122976E+0000  2.038861E+0000
 -7.119304E-0001  1.481987E+0000
 -1.546976E+0000  1.580704E+0000
 -1.680851E-0001  4.466446E-0001
 -1.790375E+0000  1.604994E-0001
 -1.552746E+0000 -4.696513E-0001
  5.748141E-0001  1.430390E+0000
 -1.838057E-0001 -1.286605E-0002
 -6.903226E-0001  8.344500E-0001
 -5.860664E-0001  1.305385E+0000
 -4.485002E-0002  3.348854E-0001
  3.366998E-0001 -1.646160E-0001
  5.383661E-0001  1.910772E+0000
 -1.339768E+0000  7.575961E-0001
 -1.980361E+0000  7.374695E-0001
  1.800133E+0000 -2.152264E-0001
  4.757406E-0001 -1.904117E+0000
 -1.106050E+0000 -1.885295E+0000
  6.952420E-0001  1.337986E-0001
 -9.786977E-0001 -7.736592E-0001
 -1.456871E+0000 -5.399240E-0001
 -2.794330E+0000 -8.342159E-0001
 -1.367366E+0000 -1.115795E+0000
  1.723453E+0000  1.147202E-0001
 -6.896909E-0001  1.506588E+0000
 -1.187528E+0000 -1.049221E+0000
  1.776707E+0000 -1.247676E+0000
  9.752257E-0001 -1.624582E+0000
 -3.070442E+0000  2.826197E-0001
 -6.483165E-0001 -1.118460E+0000
  1.339245E+0000  1.704242E+0000
  7.038268E-0001  1.671441E+0000
 -1.566846E+0000  2.093668E+0000
 -1.426316E-0001  2.381938E+0000
  3.683650E-0001  3.263432E+0000
  1.789512E+0000  1.409527E+0000
  1.522478E+0000  1.989340E-0001
 -9.833992E-0001  6.509649E-0001
  2.564299E-0001  6.650258E-0001
 -1.616279E+0000  1.235251E+0000
 -2.489164E+0000 -3.118019E-0001
 -2.653975E-0001  8.553628E-0001
  4.869608E-0001  3.934370E-0001
  1.068326E+0000 -1.069651E-0001
  3.993958E-0001  1.090716E+0000
 -2.799313E+0000  1.773505E-0001
 -4.412951E-0001 -6.013237E-0001
  1.109759E+0000 -1.308050E+0000
  1.892613E+0000  1.184293E+0000
 -1.442419E+0000  4.740944E-0001
 -1.208797E+0000 -1.308582E-0001
  4.735748E-0001 -1.108655E+0000
  9.747541E-0002 -2.396886E+0000
 -8.460776E-0001 -2.627104E+0000
 -9.220637E-0001 -1.769177E+0000
 -1.539635E+0000 -9.377050E-0001
 -9.824232E-0001  8.426644E-0001
  1.012665E-0001  1.419613E+0000
 -2.089357E+0000  1.032317E+0000
  5.189560E-0001  2.631105E-0001
  1.774134E+0000  1.115038E+0000
  3.473001E+0000  2.324707E+0000
  9.527729E-0001  1.461963E+0000
 -4.332507E-0001  1.433343E-0001
 -9.854286E-0001  8.764713E-0001
 -5.400744E-0001  3.031325E+0000
 -4.818606E-0001  1.876170E+0000
 -1.391287E-0001 -3.627191E-0001
 -1.554596E+0000  5.892350E-0001
 -2.356974E+0000  7.211084E-0001
  3.262051E-0001  1.388174E+0000
  8.856198E-0002  1.364674E+0000
 -4.899192E-0001  1.736681E+0000
  2.132976E-0001 -3.215217E-0001
  3.437770E-0001 -7.164643E-0001
 -1.557976E+0000 -5.091886E-0001
  5.292295E-0001 -4.033964E-0001
  1.182011E+0000  5.759553E-0001
  2.617321E+0000  8.973058E-0001
 -7.395555E-0001  1.610006E+0000
 -8.663207E-0001  9.429008E-0001
  1.296128E-0001 -1.245814E+0000
  8.835249E-0001 -1.043749E+0000
 -4.188706E-0001  2.150504E+0000
 -9.678497E-0001  6.568706E-0001
 -1.827547E+0000  1.064675E+0000
 -6.329687E-0002  1.231727E+0000
  1.469257E+0000  6.147702E-0001
  2.403204E+0000 -1.224983E+0000
  1.812429E+0000 -2.298042E+0000
 -4.024521E-0001 -3.024768E+0000
 -2.535291E+0000 -3.877836E+0000
 -6.002429E-0001 -1.117169E+0000
  5.326507E-0001 -1.276342E-0002
 -2.342442E-0001  9.691371E-0002
  1.065974E+0000 -1.170114E+0000
  3.550843E-0001 -7.181959E-0001
 -1.047955E+0000  1.454385E+0000
 -2.648346E+0000 -7.810312E-0001
 -1.455417E-0001 -1.895384E+0000
 -2.837580E-0001  1.080698E+0000
  1.014038E+0000  1.766805E+0000
  2.337389E-0001  1.332070E+0000
 -8.935235E-0001  1.648954E+0000
  2.382205E+0000  4.559114E-0001
  1.104999E+0000  1.519273E+0000
 -5.581650E-0001  1.068897E+0000
 -3.508880E-0001  2.232453E-0001
 -5.043870E-0001 -1.817898E+0000
  6.083711E-0001 -3.630262E-0001
  1.922884E-0001 -4.672268E-0001
 -9.359453E-0001  9.520192E-0001
  1.604205E-0002 -4.780311E-0001
 -3.606023E-0001 -3.554395E-0002
  1.720837E-0001 -1.062404E+0000
 -2.069707E+0000 -7.025852E-0001
 -2.162559E+0000 -8.404029E-0001
 -1.872895E+0000 -1.237276E+0000
  1.226773E+0000  9.547949E-0001
  1.566436E+0000  9.126837E-0001
  3.119801E-0001  2.046278E+0000
 -1.388521E-0001  2.801269E+0000
  7.399850E-0001  3.411420E+0000
 -1.032861E+0000  1.995361E+0000
  3.534620E-0001  6.796823E-0001
  2.199197E+0000  6.230994E-0001
 -2.042763E-0001  7.224703E-0001
 -1.809661E+0000  1.577994E+0000
  5.172560E-0001 -1.206780E+0000
  2.158574E-0001 -3.197053E+0000
  2.491854E+0000 -2.258523E+0000
  1.916540E+0000  5.215952E-0001
  4.428099E-0001  1.049049E+0000
 -1.486034E+0000 -2.976542E-0002
 -3.528569E+0000 -6.879263E-0001
 -1.061741E+0000 -8.769012E-0001
 -8.777740E-0001 -1.519598E-0001
  3.482339E+0000 -1.049892E+0000
  2.779751E-0001  9.938655E-0001
 -1.091747E+0000  1.512105E+0000
 -1.509281E-0001 -3.372450E-0001
  3.590447E+0000 -7.259226E-0001
  2.025684E+0000 -1.035302E+0000
 -1.814840E+0000 -3.562953E-0001
 -2.715370E+0000  4.767556E-0001
 -4.549893E-0001  2.012258E+0000
  1.518751E+0000  1.510879E+0000
  2.159188E+0000  1.613422E+0000
  6.971298E-0001  2.498372E+0000
 -3.350691E+0000 -3.851299E-0002
 -1.908465E+0000 -3.038296E+0000
  1.114849E+0000 -6.295599E-0001
  5.165468E-0001  5.933069E-0001
  4.788429E-0002  2.464635E+0000
 -4.377525E-0001  2.703968E+0000
 -1.525359E+0000  1.668285E+0000
  1.768762E+0000  1.067052E+0000
  3.341843E+0000 -5.844888E-0002
 -1.585237E+0000  8.969090E-0001
 -3.035490E+0000 -2.644705E-0001
 -4.693721E-0001  2.441126E+0000
 -1.110863E+0000  2.772020E+0000
  1.007334E+0000  1.410770E+0000
  2.958880E+0000  1.140010E-0001
  6.933634E-0001  9.449343E-0001
 -1.276951E+0000 -1.224002E-0001
 -4.178828E-0001 -2.360413E+0000
  2.062338E-0001 -1.770666E+0000
 -6.871588E-0001  9.929051E-0001
 -4.889878E-0001  2.732408E-0001
 -1.122580E-0001  1.844768E+0000
 -3.282335E-0001  1.303279E+0000
 -1.109519E+0000  1.353280E+0000
 -1.089956E+0000  7.797953E-0001
  1.004282E+0000 -1.732064E+0000
  2.209534E+0000 -1.215816E+0000
  1.661762E+0000 -3.320492E-0001
 -9.608119E-0001  3.245864E-0001
 -4.673596E-0001  1.115473E+0000
 -4.613926E-0001  5.549298E-0001
  7.207781E-0001  3.268344E-0001
  9.302987E-0001  5.776429E-0001
 -3.651848E-0001  2.867364E-0002
 -1.988356E+0000 -1.999051E+0000
 -8.816988E-0002 -2.777854E+0000
  1.435520E+0000 -2.227294E+0000
  1.252800E+0000  2.202263E-0001
  1.379607E-0001  2.174738E+0000
 -1.441188E+0000 -1.943448E-0001
 -2.127058E+0000 -2.699725E-0001
  2.158659E+0000  6.645919E-0001
  2.047267E+0000  6.103167E-0001
 -6.312714E-0002  1.540008E-0001
 -8.076163E-0001 -5.043252E-0001
  1.410629E+0000 -2.482837E+0000
  2.136987E+0000 -1.718637E+0000
  9.486956E-0001 -1.208882E-0001
 -1.630973E-0001  1.776969E-0001
 -3.176655E+0000 -2.159976E-0001
  1.065743E+0000 -4.166137E-0001
  2.595396E+0000 -7.767189E-0001
  1.126830E+0000 -2.606860E-0001
 -1.753803E+0000  4.618149E-0002
 -3.070967E-0001 -9.304338E-0001
  1.142031E+0000  1.661684E+0000
  1.420515E+0000  2.653532E+0000
 -4.014990E-0001  3.945498E-0001
  1.949447E-0001  1.257073E+0000
 -1.186439E-0001  2.325653E+0000
 -8.101846E-0001  1.232203E-0001
  5.674829E-0002 -5.261438E-0001
  1.860753E+0000 -5.513070E-0001
 -8.585820E-0001 -3.628197E-0001
 -2.105978E-0001 -6.691630E-0001
  2.672549E+0000  2.716058E-0002
  1.032165E+0000  1.652434E-0001
 -1.035148E+0000  8.704173E-0001
 -2.397182E+0000  4.738936E-0001
 -3.364441E+0000 -3.220476E-0001
 -5.740290E-0001 -1.111040E+0000
  1.164533E+0000  8.656971E-0001
  2.503176E+0000 -3.897217E-0001
  1.430591E+0000 -8.374886E-0001
  1.577764E+0000  3.574240E-0001
  5.500487E-0001  9.553047E-0002
 -2.468814E+0000 -2.657450E-0001
 -7.438349E-0001  9.682250E-0001
  5.764151E-0001  6.493168E-0001
  2.208904E+0000  9.970259E-0001
 -1.838126E+0000  4.888796E-0001
  1.040477E+0000  2.314010E+0000
  1.733581E+0000  1.790770E+0000
  2.622849E+0000  1.285334E+0000
  1.628332E+0000  1.017293E+0000
  6.403918E-0001 -6.441538E-0001
  1.560331E+0000 -1.197662E+0000
  3.471963E-0001  7.765377E-0001
 -1.305856E+0000 -3.591809E+0000
  4.164317E-0001 -1.551819E+0000
  1.218200E-0001 -1.879385E+0000
 -5.912903E-0001 -2.452385E+0000
  1.565923E+0000 -2.963389E-0001
 -1.734104E+0000  5.296574E-0001
 -1.395106E+0000 -1.919835E+0000
  2.492523E+0000 -1.090859E+0000
  2.759890E+0000  1.768735E-0001
  2.039582E-0001 -7.694710E-0001
 -1.316415E+0000 -1.171781E+0000
  2.642002E-0001 -5.126612E-0001
 -7.368647E-0002 -9.557537E-0001
 -1.228939E+0000 -2.472103E+0000
 -1.307994E+0000 -1.148028E+0000
 -2.699699E+0000 -1.694416E+0000
  1.017639E+0000 -1.361164E+0000
  3.016781E+0000  1.076441E+0000
  7.496816E-0001  1.042835E+0000
 -2.223827E+0000  4.394338E-0001
 -3.690524E+0000 -1.118598E+0000
  8.979890E-0001 -1.948430E+0000
  2.146530E+0000 -1.098872E+0000
  2.826096E+0000 -1.822271E+0000
  2.079513E-0001 -1.037873E+0000
 -4.107094E-0001 -1.364575E+0000
 -9.371590E-0001  1.444809E-0001
 -2.046358E+0000  7.731172E-0001
  6.428209E-0001 -4.775340E-0001
  1.074558E+0000  3.253665E-0001
 -6.623436E-0001  1.015413E+0000
 -3.733598E-0002 -1.934849E+0000
  1.734363E+0000 -1.674039E+0000
 -1.271718E+0000 -2.632344E+0000
 -1.499834E+0000 -8.497451E-0001
 -2.240560E+0000 -1.353124E+0000
  1.174747E-0001 -8.949883E-0002
  1.203355E+0000 -8.021818E-0001
 -1.473372E+0000 -4.139103E-0001
 -2.740926E+0000 -1.795666E-0001
 -1.263451E+0000 -5.626445E-0001
  4.073084E-0001 -1.341818E+0000
  2.829650E+0000 -1.258493E+0000
  5.578584E-0001 -4.573775E-0001
 -1.290995E+0000 -5.417458E-0001
 -3.167956E+0000 -1.781191E+0000
 -1.731647E+0000 -1.363109E+0000
 -1.008102E-0001  4.626049E-0001
 -1.432630E+0000  2.379296E+0000
 -2.043374E+0000  5.830649E-0002
  1.466048E+0000  1.056804E+0000
 -5.181868E-0001  1.019706E+0000
  4.545181E-0001  6.420623E-0002
 -1.542524E+0000 -1.642715E+0000
 -1.573903E-0001 -9.410721E-0001
  2.651331E+0000  1.285670E-0001
  6.042160E-0001 -1.226549E+0000
  1.381596E-0001 -2.822043E+0000
  6.646914E-0001 -2.674861E+0000
  1.825933E+0000 -1.547388E+0000
  1.181435E+0000 -1.004704E+0000
 -1.362986E+0000 -2.844271E+0000
 -1.058637E+0000 -1.167615E+0000
 -2.545061E-0001  1.236479E-0001
 -9.986093E-0001  4.898877E-0001
 -2.346989E+0000  5.258308E-0001
  9.483754E-0001  1.936478E+0000
  5.396817E-0001  1.785900E+0000
  2.768117E-0001 -3.146476E-0002
  1.259585E+0000  9.862562E-0002
  3.574072E+0000 -1.356413E+0000
 -1.055919E+0000 -3.093296E+0000
 -2.500076E+0000 -2.283468E+0000
  9.084993E-0001  1.754727E+0000
  1.108984E+0000  1.904410E+0000
  1.531419E+0000  2.849564E+0000
  2.803088E-0001  2.232928E+0000
  4.015922E-0001  6.224346E-0001
  9.207566E-0001  7.709883E-0001
 -2.646251E+0000  1.063147E+0000
 -2.903284E+0000 -1.225248E+0000
  1.025692E+0000 -1.071969E-0001
  2.478834E+0000  3.358873E-0001
  1.529900E+0000  6.368959E-0001
  5.855650E-0001 -9.044795E-0001
  1.380324E+0000 -1.513060E+0000
 -4.468681E-0001  5.361715E-0002
  1.331351E+0000 -1.802596E-0001
  9.625004E-0001  7.371771E-0001
  1.790182E-0001  2.007355E+0000
 -1.436888E+0000  1.033301E+0000
  6.443775E-0003 -1.355455E-0002
  1.298713E+0000  9.250213E-0002
 -1.785940E+0000 -1.409271E+0000
 -3.904231E-0002 -1.029458E+0000
 -2.041107E-0001 -3.487447E-0001
  8.980864E-0001  1.049138E+0000
 -2.982102E-0001  2.167400E+0000
 -5.356666E-0001  1.062362E+0000
 -8.691020E-0001 -1.013391E+0000
 -1.228837E+0000  4.893275E-0001
  4.979421E-0001 -2.114234E+0000
  2.296212E+0000 -1.921778E+0000
  7.245605E-0001 -1.116341E+0000
 -1.864537E+0000 -1.605031E+0000
 -6.708410E-0001 -1.837952E+0000
  2.268484E-0001 -2.598415E+0000
 -5.141922E-0001 -1.988113E+0000
 -7.639318E-0001 -1.354712E+0000
 -1.112190E+0000  1.413578E-0001
 -2.913083E+0000 -9.096265E-0002
 -1.998523E-0001 -1.413708E-0001
  7.672967E-0001 -1.383107E+0000
  1.561963E+0000 -1.913576E+0000
 -1.277289E-0001  3.989653E-0001
 -9.219803E-0001  8.262876E-0001
 -1.469529E+0000 -1.607104E+0000
 -1.335003E+0000 -2.484333E+0000
  1.657021E+0000 -1.328172E+0000
  1.931537E+0000 -2.544372E+0000
  1.024107E+0000 -1.528236E+0000
 -1.420439E+0000 -1.040170E+0000
 -1.361705E+0000  7.471358E-0002
  5.649262E-0002  1.256807E+0000
  1.092635E+0000  2.027129E+0000
 -3.651669E-0002  1.636151E+0000
 -1.994268E+0000  3.351538E-0001
  1.822640E-0001  1.169472E+0000
 -6.857091E-0001  1.471542E+0000
 -1.138988E+0000  2.371526E+0000
 -1.041641E+0000 -7.933767E-0001
  4.312583E-0001 -7.311099E-0001
  5.161713E-0001 -4.465472E-0001
 -1.623429E+0000 -1.464588E+0000
 -1.873959E+0000  1.662621E+0000
 -3.250633E-0001  1.521620E+0000
  1.201595E+0000 -8.670393E-0001
  1.900308E+0000 -1.098376E-0001
 -1.876568E+0000  4.703972E-0001
 -9.968996E-0001 -7.632387E-0001
 -2.987439E-0001 -1.064025E+0000
  1.330219E+0000 -1.836951E+0000
  1.841748E+0000 -6.207387E-0001
  2.312956E-0001  1.448533E+0000
 -6.826331E-0001  8.843351E-0001
  6.408404E-0002  9.785861E-0001
  4.710735E-0001  6.467239E-0001
  1.081328E+0000  1.205943E+0000
  6.227609E-0001  7.155578E-0001
 -1.735024E+0000 -5.408350E-0001
  3.877081E-0001 -5.912010E-0001
  1.057176E+0000 -1.530104E-0001
  2.972813E-0001  1.356466E+0000
 -1.252527E+0000  1.240140E+0000
  1.372258E-0001 -1.822398E+0000
  1.915494E+0000 -8.321790E-0001
  1.106294E-0001 -1.071470E+0000
 -3.145850E-0001 -7.821327E-0001
  7.658870E-0001 -1.012079E+0000
  1.811882E+0000 -1.990003E-0001
  1.466227E-0001  1.012425E+0000
 -2.269174E+0000  1.506060E+0000
 -3.337508E+0000  8.691429E-0001
  9.746618E-0001 -1.179945E+0000
  9.840841E-0001 -8.562753E-0001
  1.085628E+0000 -3.103315E-0003
 -6.753976E-0002 -1.981033E+0000
  1.093706E+0000 -6.016985E-0001
  9.983952E-0001  1.352411E+0000
 -1.945683E+0000 -8.426682E-0002
 -1.719524E+0000 -4.854835E-0001
  1.652739E+0000 -6.497511E-0001
  4.614337E+0000  1.469140E+0000
 -9.504235E-0001  6.521319E-0001
 -5.861868E-0001 -7.157082E-0001
 -3.807339E-0002 -1.795395E+0000
  1.236101E+0000 -1.680454E-0001
 -5.582813E-0001  1.017398E+0000
 -2.367652E+0000 -3.619742E-0001
 -1.523330E+0000  1.396111E+0000
 -2.970107E+0000 -4.703924E-0001
 -3.594094E-0001  8.996963E-0001
  3.008181E+0000 -1.386269E+0000
  1.723401E+0000  1.755936E+0000
 -1.348276E+0000  3.675191E-0001
 -1.047293E+0000 -7.197807E-0001
 -3.479865E-0001 -4.320240E-0001
 -2.839016E-0001  4.207826E-0001
  1.720563E+0000 -2.533973E-0001
  1.649301E+0000 -5.151063E-0001
 -1.606332E+0000  3.437428E-0001
 -2.828372E+0000 -1.697870E+0000
  1.026893E+0000  2.617832E-0002
  2.274539E+0000 -1.159490E+0000
 -7.646316E-0001 -1.943276E+0000
 -1.544082E+0000 -2.436245E+0000
  2.796209E+0000 -1.673886E+0000
 -3.151185E-0001  5.478685E-0001
 -2.424298E+0000  1.036115E+0000
 -3.633088E-0002  1.952042E+0000
 -1.730300E-0001  2.563937E+0000
  9.745103E-0001  1.963575E+0000
 -7.289401E-0001  7.917945E-0001
 -1.367451E+0000 -9.595274E-0001
  6.506066E-0001  1.259014E+0000
  1.314473E+0000  4.435937E-0001
  2.862140E+0000 -3.751477E-0001
 -1.968881E+0000 -4.395518E-0001
 -1.178018E+0000 -1.593527E+0000
  6.550876E-0001 -8.096264E-0001
  1.912224E+0000 -6.944765E-0001
  1.815766E+0000 -8.758956E-0001
 -4.042586E-0001  1.692064E+0000
 -7.173600E-0001 -5.378106E-0001
 -2.529573E-0001 -3.270352E+0000
  1.389987E-0002 -2.785078E+0000
 -1.167303E+0000 -2.122813E+0000
  5.992377E-0001 -1.350606E+0000
  6.905458E-0001 -1.424960E+0000
 -2.243655E-0001 -8.092027E-0001
 -3.391724E+0000 -1.539790E+0000
 -1.459568E+0000 -1.706500E+0000
  8.425300E-0001 -4.496033E-0001
 -1.919988E+0000 -6.384044E-0001
  4.906193E-0001 -3.678477E+0000
  2.032588E+0000 -2.007719E+0000
  1.029563E+0000 -8.587535E-0001
  1.519989E+0000  7.238834E-0001
 -1.060120E+0000  1.079413E+0000
 -1.640563E+0000  1.739983E-0001
 -3.404481E-0001 -9.991504E-0001
  2.058101E+0000  1.123961E-0001
 -1.285353E-0001 -1.510977E+0000
  1.319084E+0000 -2.340236E+0000
  4.151151E-0001 -4.925584E-0001
 -1.374521E+0000 -1.480534E+0000
  1.329370E+0000 -1.057415E+0000
  6.328492E-0001  1.074533E+0000
 -1.486517E+0000 -1.879932E-0001
 -2.119047E+0000 -1.662165E+0000
  1.323885E+0000 -1.388892E+0000
 -5.589046E-0001 -5.182898E-0001
 -6.969129E-0001 -1.446908E+0000
  1.305518E+0000  2.784866E-0001
  3.811967E+0000  6.647058E-0001
  1.185634E+0000  8.237252E-0001
 -2.446698E-0001 -2.035933E+0000
  8.482938E-0001 -2.477598E+0000
  1.197598E+0000 -1.476122E+0000
 -1.659004E+0000  8.372267E-0001
 -2.122859E+0000 -2.329109E+0000
 -6.198834E-0001 -1.128647E+0000
  1.468174E+0000  1.215480E+0000
  1.108543E+0000  5.415382E-0001
 -1.702862E+0000 -2.926801E-0001
 -6.507725E-0001  1.670376E-0001
  1.278524E+0000  1.109828E+0000
  2.834090E-0001  1.574638E+0000
 -1.634441E+0000  7.826604E-0001
 -1.104612E+0000  1.736018E+0000
  2.181323E+0000  1.123839E+0000
  2.584098E+0000  2.214353E-0001
 -4.772092E-0001  6.596227E-0001
 -5.057793E-0001 -2.321997E+0000
  1.534307E+0000 -3.046371E+0000
  6.136126E-0001 -1.967870E+0000
 -2.644745E-0001 -2.939364E+0000
  7.537321E-0001 -1.956605E+0000
  1.376666E+0000  2.623026E-0001
 -1.025088E+0000  3.816261E-0001
 -2.094152E+0000 -1.805582E-0001
  1.295379E+0000  6.699416E-0001
  1.817993E+0000  5.628317E-0001
  1.131008E-0001  1.762192E+0000
 -5.058390E-0001  7.329220E-0001
 -2.744913E+0000 -1.408075E+0000
  5.322193E-0001 -4.020933E-0001
  1.693174E+0000 -1.101638E+0000
  5.841804E-0001 -1.442145E+0000
  2.465748E+0000 -1.381028E+0000
  1.472532E-0002  1.095054E+0000
  1.027980E-0001 -2.128845E-0001
  6.901560E-0001  1.639980E+0000
 -1.849259E+0000  1.190948E+0000
 -1.064540E+0000  2.050439E+0000
 -6.352117E-0001  5.367323E-0001
 -4.114820E-0001 -1.368021E+0000
  1.947418E+0000 -1.060665E+0000
 -4.081275E-0001 -1.260327E+0000
 -9.671266E-0001 -3.493039E-0001
 -3.004181E+0000 -1.159384E+0000
  3.114721E-0001 -1.856589E+0000
  1.740755E+0000 -6.764913E-0001
  1.006346E+0000  4.745923E-0001
 -3.105284E-0001  1.453052E-0001
 -1.472238E+0000 -1.752129E+0000
  1.521918E-0001  1.022743E+0000
  1.908022E-0002  9.361435E-0001
  2.378062E-0001 -4.996595E-0001
  1.986188E+0000  5.851642E-0001
  3.401861E-0001  1.733588E+0000
 -1.254635E+0000 -2.888206E-0001
 -5.471792E-0001  2.902144E-0001
  7.537518E-0001 -1.624387E+0000
  1.349631E+0000 -1.007123E+0000
  1.122167E+0000 -5.808576E-0001
  7.198877E-0001  1.162021E+0000
 -7.297885E-0001  8.705062E-0001
  5.697638E-0001 -2.695018E+0000
  1.069416E+0000 -6.749390E-0001
  1.886432E+0000 -6.290575E-0001
  4.144947E-0001  9.459937E-0001
 -5.574534E-0001  1.485615E+0000
 -2.311171E+0000  1.266324E+0000
  1.474514E-0001 -6.178417E-0001
  7.036055E-0002 -2.046936E+0000
 -5.348026E-0001 -1.886015E-0001
 -2.090377E-0001  3.897778E-0001
  2.224367E-0002 -6.818609E-0001
  8.329600E-0001 -2.734531E-0001
 -6.172489E-0001  6.339687E-0001
 -2.069513E+0000  2.472401E-0001
 -5.624644E-0001  2.401936E+0000
  7.239357E-0001  2.589003E+0000
  2.768315E+0000  1.691205E+0000
  1.517583E+0000  2.278725E+0000
  8.385802E-0002  1.913907E+0000
  8.294526E-0001  1.738492E+0000
  6.636136E-0001  2.273485E+0000
  3.551634E-0001  6.400060E-0001
  2.068190E+0000  2.845630E-0001
 -1.818748E+0000  1.509672E+0000
  2.751565E-0001 -2.066028E+0000
  3.405286E-0001 -7.091307E-0001
  7.997013E-0001  5.935699E-0002
 -2.876861E+0000  1.020973E+0000
 -1.334669E+0000  7.825818E-0002
  1.712956E+0000  2.512445E-0001
  2.056533E+0000 -5.598685E-0001
  2.404418E+0000 -3.535816E-0001
  9.617203E-0001 -1.813301E+0000
 -1.804707E+0000 -8.042909E-0001
 -2.285430E+0000 -8.448548E-0001
 -6.186869E-0002 -1.564184E-0001
  2.570535E+0000  1.838194E+0000
  4.670307E-0001  2.323833E+0000
 -8.311010E-0001  2.623451E+0000
 -1.780704E+0000  1.070380E+0000
 -1.241060E+0000  3.681703E-0001
 -8.716223E-0001 -1.455425E+0000
 -2.044150E+0000 -8.690882E-0001
 -1.263771E+0000 -1.007465E+0000
 -1.056661E-0001 -4.034371E-0001
  8.058879E-0001  1.461973E+0000
 -1.365114E+0000  1.165991E+0000
 -2.887109E-0001  1.875681E-0001
  7.177777E-0002  1.164714E+0000
 -2.268403E+0000 -1.568907E+0000
  3.854291E-0001 -2.278254E+0000
  1.791971E+0000 -1.914945E+0000
  3.006609E+0000 -1.025478E+0000
  1.534336E+0000 -1.836169E+0000
 -5.286388E-0001 -1.052744E+0000
 -7.026444E-0002  1.754505E+0000
 -1.177399E+0000  2.853307E+0000
 -2.508861E+0000  1.880820E+0000
  8.512633E-0001  1.714455E+0000
  2.051289E+0000 -1.188568E-0001
  1.215727E+0000  8.373739E-0001
  1.301449E-0001  2.203246E+0000
  6.496446E-0001  2.133497E+0000
 -4.498800E-0001  6.489355E-0001
  4.177111E-0001  8.800747E-0001
 -1.369597E+0000 -1.166628E+0000
 -1.033645E+0000 -1.717717E+0000
 -1.435430E+0000  1.213478E-0001
  3.977241E-0001 -1.033929E+0000
 -9.131913E-0002 -3.617154E-0001
  8.399085E-0003  5.927514E-0001
 -3.845084E-0001  1.404566E+0000
 -2.251541E-0001  1.838863E+0000
  3.616929E+0000  1.577987E+0000
  2.374445E+0000  8.143750E-0001
  5.312178E-0001  1.265753E+0000
 -5.944195E-0001  1.355044E+0000
 -1.858358E+0000 -1.263996E+0000
  7.312468E-0001  1.928374E-0001
  2.395616E-0001  1.709211E+0000
  1.688556E+0000  3.665658E-0001
  4.064511E-0001  4.908453E-0001
  2.057804E+0000 -4.812358E-0001
  8.139078E-0001  9.775163E-0001
 -1.600542E+0000  1.310407E+0000
 -1.702760E-0001  4.537306E-0001
  8.905134E-0001 -7.044913E-0001
 -4.543883E-0001 -7.573649E-0001
 -6.837721E-0001 -2.988126E+0000
  2.754852E-0001 -3.184934E+0000
  1.598827E+0000 -1.189060E+0000
 -3.817667E-0001  1.772895E+0000
  6.471009E-0001  2.980665E-0001
  2.543826E-0001 -5.724854E-0001
 -5.122276E-0001 -1.774819E+0000
 -2.184587E+0000 -8.769835E-0001
 -1.858447E+0000  1.337602E+0000
 -1.391318E+0000 -3.755762E-0001
  2.018178E+0000 -8.511268E-0001
 -4.417495E-0001 -3.668459E-0001
 -7.689754E-0001  8.676360E-0001
 -2.548587E+0000  3.399507E-0001
 -2.193551E+0000 -1.824063E+0000
  2.540562E+0000 -5.909426E-0001
  3.442738E+0000  1.479083E+0000
 -6.612952E-0001  2.835712E-0001
 -5.817209E-0002 -1.857010E+0000
 -2.935234E-0001 -2.891176E+0000
  5.653062E-0002 -2.892615E+0000
  1.224478E+0000  8.318023E-0001
  4.835909E-0001  3.187936E+0000
 -3.673499E-0001  2.204893E+0000
 -6.284272E-0002  3.283352E-0001
  2.601807E+0000  3.842004E-0001
  6.912631E-0001  1.808751E+0000
 -1.340941E+0000  9.687885E-0001
 -1.519451E+0000  1.803758E+0000
 -6.034694E-0002  3.978012E-0001
  7.734814E-0001 -4.813947E-0001
  4.893101E-0001  1.137837E-0001
 -1.813534E+0000  9.082526E-0001
 -3.385701E+0000  6.427473E-0001
 -1.920521E+0000 -1.996065E+0000
  1.464526E+0000 -5.664910E-0001
  1.508529E+0000 -1.877386E+0000
  1.552478E+0000  7.752211E-0001
 -1.830022E+0000  1.093070E+0000
 -4.003687E+0000  3.166840E+0000
 -1.596256E+0000  1.210161E+0000
  3.019468E+0000  6.449566E-0001
  4.726760E+0000  1.511771E+0000
  3.063436E-0001  1.493218E+0000
 -3.277827E+0000 -8.605216E-0001
  3.696089E-0001 -1.462441E+0000
  1.854917E+0000 -1.647274E+0000
  1.882568E+0000  2.654846E+0000
 -1.353583E+0000  1.077844E+0000
  3.846113E-0001 -1.351285E+0000
 -1.798541E+0000 -1.989790E+0000
 -1.234883E-0001 -8.701849E-0001
  9.790765E-0001  2.163637E+0000
 -2.241584E+0000  1.625274E+0000
 -1.641346E+0000  1.373163E+0000
  1.881641E+0000  1.438938E+0000
  3.293316E+0000  1.646334E+0000
  1.246638E+0000  3.635333E-0001
  1.924167E+0000 -2.719706E-0001
 -2.070343E-0001 -1.339639E-0001
  4.891182E-0001 -1.718420E-0001
 -3.024111E-0001  1.377423E+0000
 -1.705155E+0000  8.794343E-0002
 -4.893603E-0003 -1.304408E+0000
  1.593739E-0002 -3.799850E-0001
 -1.818258E+0000  5.113446E-0001
 -1.761618E+0000 -3.048206E-0002
 -2.819055E+0000  2.172203E-0001
 -1.726047E-0001  2.260793E+0000
 -9.345234E-0001  1.599075E+0000
  2.458239E-0001  1.902026E+0000
 -1.760639E+0000  2.732370E+0000
 -2.504152E+0000  1.163313E+0000
  3.740237E-0001  8.683757E-0001
  2.963746E+0000  4.747181E-0001
  1.193594E+0000  7.528019E-0001
  2.653437E-0001 -5.448929E-0001
 -3.225906E-0002 -1.087075E+0000
 -7.308874E-0001 -1.635205E+0000
 -3.593221E+0000  1.086787E+0000
 -2.306877E+0000 -1.017335E+0000
  6.726976E-0001  1.733963E+0000
  3.110307E+0000  2.037568E+0000
  8.278222E-0001  1.398936E+0000
  8.965786E-0001  4.055908E-0002
 -1.046480E-0001 -3.005318E-0001
 -6.857047E-0001 -1.491469E+0000
  1.011776E+0000 -1.518795E+0000
  2.188352E+0000  8.033069E-0001
  1.542413E+0000  1.651231E+0000
  5.623267E-0001  8.331229E-0002
 -7.919861E-0001  2.080184E+0000
  3.781894E-0001  2.909413E-0001
  8.662313E-0001  3.795825E-0001
 -6.707598E-0001 -4.315848E-0002
  1.936692E+0000 -1.799947E+0000
  2.145594E+0000 -7.098616E-0001
 -1.385236E+0000  8.319514E-0001
 -3.222275E+0000  7.736286E-0001
 -2.084207E+0000 -3.904664E-0001
  7.219406E-0001 -9.734539E-0001
 -2.466336E-0001 -5.537293E-0002
 -2.316657E+0000 -1.101982E-0001
 -1.647992E+0000 -2.005840E+0000
  2.981374E-0001 -1.436221E+0000
  3.838398E-0001 -2.144054E+0000
  1.094785E+0000 -1.088858E+0000
  1.154701E-0001 -1.174322E+0000
 -1.433452E+0000 -2.161667E+0000
  7.417437E-0002 -1.999567E+0000
  8.534015E-0002  7.128473E-0001
 -9.186742E-0001 -1.006670E+0000
 -2.359287E-0001  1.389673E+0000
 -2.205760E+0000  1.527155E+0000
  4.330779E-0001  1.243637E-0001
 -3.260480E-0002  9.026415E-0001
  8.306680E-0001  3.130435E-0001
  1.597432E-0001 -5.662174E-0001
 -6.397921E-0001 -1.042250E+0000
 -1.786600E-0001 -6.603820E-0001
 -1.150341E+0000 -8.933937E-0001
 -1.425378E-0001 -1.975467E+0000
 -1.002223E-0001 -6.485703E-0001
  4.185991E-0002 -9.635858E-0003
 -3.709956E-0001  2.397018E+0000
 -3.466791E+0000  7.316266E-0001
 -1.436305E+0000  1.338420E+0000
  8.958946E-0001  2.286666E+0000
  3.591781E-0001  2.007301E+0000
  4.930239E-0001  1.636696E+0000
  7.675061E-0001  5.998733E-0001
 -1.827975E+0000  4.464330E-0001
  1.441272E+0000  5.210760E-0001
  2.447499E+0000 -1.695518E+0000
 -2.764658E-0001 -1.737169E+0000
 -4.519873E-0001 -1.023748E+0000
 -8.988345E-0001  6.663351E-0001
 -1.244075E+0000  8.399329E-0001
 -1.871059E+0000  1.202160E+0000
  6.581075E-0001  4.408526E-0001
  2.070168E+0000  1.831321E+0000
  2.409573E+0000  5.780180E-0002
  6.970962E-0002 -1.037644E+0000
 -1.406731E+0000 -1.700149E+0000
 -3.945379E-0001 -2.362444E+0000
  1.922755E+0000 -1.999756E+0000
  1.914297E+0000  8.902663E-0002
 -1.339226E+0000 -1.676531E+0000
  7.585005E-0001  5.988559E-0001
 -6.351440E-0001 -1.365325E-0001
 -4.966190E-0002 -2.938387E+0000
  1.746610E+0000 -1.882049E+0000
  2.124871E+0000  1.738204E+0000
  3.671090E-0001  1.516669E+0000
  5.676521E-0002  2.224265E-0001
 -1.226909E+0000  1.655021E-0001
  2.957337E-0001  1.843033E-0001
  2.180078E+0000  3.484462E-0001
  2.173877E+0000  2.057129E+0000
  4.629819E-0002  1.412398E-0001
 -5.911285E-0001 -1.395807E+0000
 -1.124328E+0000 -1.378940E+0000
  1.539020E+0000 -1.449584E+0000
  1.875449E+0000  8.190640E-0001
  8.689648E-0001  1.546651E+0000
 -2.538963E+0000  3.531780E-0001
 -7.522507E-0001  9.507038E-0001
  2.373863E+0000 -3.047689E-0003
  7.418165E-0001  6.310158E-0001
  1.322372E+0000  9.054559E-0001
  1.316572E+0000  1.860127E+0000
 -1.055802E-0001  8.634179E-0001
  2.075781E-0001  4.945631E-0001
 -2.338860E-0001  1.727060E-0002
  9.551040E-0001 -2.145519E-0001
  5.335471E-0001 -1.521458E+0000
 -3.099874E-0001 -2.088773E+0000
  6.304015E-0001 -1.364137E+0000
 -1.854092E+0000 -8.685914E-0001
 -1.723196E+0000  8.626294E-0001
 -1.648850E-0001 -1.084614E+0000
  1.160336E+0000 -1.174063E+0000
 -2.451662E-0001  1.180565E-0001
 -8.192298E-0001 -1.374610E-0001
 -1.983302E+0000  1.679391E-0001
 -2.034739E+0000 -8.203754E-0001
  2.698936E-0001 -8.770216E-0002
  1.068150E+0000  1.176365E+0000
  9.028259E-0004 -1.019813E+0000
  1.237312E+0000 -2.468380E+0000
  9.956180E-0001 -2.507207E+0000
  1.779325E+0000 -2.326728E+0000
  2.050377E+0000  3.054407E-0001
 -1.449855E+0000  2.504657E-0002
 -1.388932E+0000 -1.475531E-0001
  7.172100E-0001 -1.176253E+0000
 -1.874852E-0001 -1.097793E+0000
 -1.715297E+0000 -1.363432E+0000
  2.617135E-0001  1.106603E+0000
  1.654974E-0001  2.469404E-0001
  9.549816E-0001 -1.350466E-0001
 -7.667518E-0001 -2.309678E-0001
 -3.299419E-0001 -5.703004E-0001
  1.245906E-0001 -6.299016E-0001
  2.117539E+0000  4.655382E-0001
 -9.322590E-0001  1.007642E+0000
 -2.070838E+0000 -2.005329E-0001
 -2.139664E+0000  5.549632E-0001
  1.493115E-0001  6.552730E-0001
  1.092243E+0000  1.466516E+0000
  1.789337E+0000 -3.902576E-0002
  2.499190E+0000  6.744977E-0001
  5.910306E-0001  1.028211E-0001
  2.563549E-0001 -1.351176E+0000
 -2.142553E-0001 -8.361859E-0001
 -1.707474E+0000 -1.066150E-0001
 -3.869429E-0003 -1.532866E+0000
  1.709062E+0000 -9.736290E-0001
  2.843973E-0001  7.981393E-0001
 -7.635767E-0002  1.473723E+0000
 -3.747015E+0000  2.060956E+0000
  9.324834E-0001  1.529487E+0000
  1.689379E+0000 -1.322053E-0001
 -1.216981E-0001  6.190079E-0002
 -3.313902E-0001  7.760517E-0001
 -9.891595E-0001  1.019762E+0000
 -8.101980E-0001  1.928925E+0000
  8.476038E-0001 -1.910325E-0001
  1.591876E+0000  4.497239E-0001
  6.513823E-0001  2.682390E-0001
 -8.206411E-0001  7.286329E-0001
 -1.189474E+0000  1.122071E+0000
  2.299794E+0000  2.209308E+0000
  7.945677E-0001 -6.643849E-0001
  1.261335E+0000 -1.301310E+0000
 -1.734805E+0000  3.743591E-0001
 -1.418326E+0000  1.513116E+0000
 -4.882023E-0001  1.819110E+0000
  7.889121E-0001 -1.485306E+0000
  6.654756E-0001 -1.565164E+0000
 -6.534757E-0001 -7.832962E-0001
 -1.583808E+0000 -6.762440E-0001
 -4.560951E-0001 -2.431981E+0000
  2.097532E+0000  4.944752E-0001
 -1.320040E+0000  4.685257E-0001
 -3.158555E-0001  3.139129E-0002
  1.810926E+0000  2.973690E+0000
 -1.191264E+0000  3.097402E+0000
 -1.044857E-0001  1.617365E+0000
 -7.164880E-0001  1.063810E+0000
  5.222279E-0001  3.228068E-0001
  9.420756E-0001  1.170772E+0000
 -1.676975E-0001 -1.609968E-0001
 -1.179515E+0000 -3.753359E-0001
 -6.598350E-0002 -1.229826E+0000
  2.886576E-0002 -1.937658E+0000
 -3.542157E-0001 -2.126439E+0000
 -2.568723E+0000 -9.312152E-0001
 -1.399973E+0000 -1.057804E+0000
 -4.704279E-0002 -3.463734E-0001
  2.074388E+0000 -1.732452E+0000
  2.054608E+0000 -6.443090E-0001
  1.511396E+0000  7.318346E-0001
 -1.366768E+0000  1.400295E+0000
  4.802170E-0001 -6.400643E-0001
  3.197607E+0000  2.135440E-0001
  1.558273E+0000  2.491489E-0001
  1.383769E+0000  1.109387E+0000
  4.514352E-0001 -3.042130E-0001
 -2.940673E-0001 -1.213983E+0000
 -5.933066E-0001 -7.508355E-0001
 -9.029741E-0001  1.247821E-0001
 -4.135982E-0001  6.185909E-0001
  2.261806E-0001  6.630073E-0001
  4.909752E-0001  2.401172E-0001
  2.367424E-0001  1.805982E+0000
 -2.866101E+0000  1.372909E+0000
 -1.090589E+0000  4.602300E-0001
  1.439397E+0000  9.643954E-0001
  1.435100E+0000  1.635234E+0000
  1.306934E+0000 -2.573343E-0001
 -5.204282E-0001  3.172949E-0001
 -2.639963E+0000 -6.836185E-0001
 -9.195565E-0001 -1.346728E+0000
  1.997710E+0000 -6.019245E-0002
  5.847137E-0001 -5.691351E-0001
 -1.769330E+0000 -2.990678E-0001
 -1.031868E-0001 -1.191605E+0000
  4.113483E-0001 -1.818048E+0000
  8.858632E-0001  3.341291E-0001
 -1.996133E+0000 -2.847460E-0001
 -3.713808E-0001  1.182058E+0000
 -3.468846E+0000  9.657704E-0001
 -1.043776E+0000  4.140607E-0001
  1.321159E+0000  1.643813E+0000
  2.390649E+0000  5.272645E-0001
  7.272092E-0001  1.210432E+0000
 -9.308373E-0001 -3.973910E-0001
 -9.163459E-0001  1.271774E+0000
 -1.353675E+0000  1.449872E+0000
 -9.460631E-0001 -3.176462E-0001
  1.900602E+0000  6.011842E-0001
  5.345062E-0001 -2.442774E-0002
 -1.177366E+0000  3.974584E-0001
 -1.188830E+0000  4.739589E-0002
 -1.092418E+0000  3.255964E-0001
 -1.053808E+0000  3.261034E-0001
  5.270316E-0003  7.920624E-0001
  9.650016E-0001 -5.856223E-0001
 -1.576681E-0001 -4.970703E-0001
  8.359927E-0001 -9.803064E-0002
 -1.181807E-0001 -1.681896E+0000
 -5.056917E-0001  1.963514E-0001
  3.223037E-0003 -8.496037E-0001
  4.437321E-0001 -9.515076E-0001
  1.102130E+0000  4.525750E-0001
  1.977252E-0001 -1.265244E+0000
  1.069806E+0000 -1.306417E+0000
  1.730446E+0000 -1.186182E+0000
  3.901397E-0001 -7.645762E-0001
 -1.558271E+0000 -1.007316E+0000
 -4.132312E-0001 -1.904335E+0000
 -9.031674E-0001 -6.632583E-0001
 -1.915587E+0000  1.199399E+0000
 -4.422040E-0001  2.023648E+0000
  1.350339E+0000  2.086094E+0000
  1.222325E+0000  5.587780E-0002
 -1.648353E-0001  5.733545E-0001
  2.179105E-0001 -2.121110E-0001
  1.070249E+0000  1.438430E+0000
 -5.766732E-0001 -1.994423E+0000
 -8.341134E-0001  4.616525E-0002
 -2.691099E+0000 -1.269541E+0000
  1.107288E+0000 -1.835015E+0000
  1.958075E+0000 -3.551269E-0001
 -1.496735E+0000 -1.839913E+0000
 -2.467653E+0000 -1.736430E+0000
 -1.716705E+0000 -1.309779E+0000
  1.395036E+0000  1.313689E+0000
 -3.142239E-0001  2.219413E+0000
 -1.451827E-0001  1.912644E+0000
  8.904072E-0001  7.609602E-0001
  2.891413E+0000  1.505913E+0000
  1.520445E+0000  3.582579E-0001
 -3.381913E-0001  1.414147E-0001
 -5.935885E-0001 -5.671977E-0001
 -9.972301E-0001  9.939451E-0001
 -7.838496E-0001 -5.174583E-0002
  1.952889E-0001 -1.269553E+0000
  2.178760E+0000 -6.181498E-0001
 -1.077128E+0000 -1.782562E+0000
 -2.775089E+0000 -1.631024E+0000
 -1.431855E+0000 -6.235790E-0001
 -4.589878E-0001  1.376084E+0000
 -3.470408E-0003  3.784235E-0001
  6.933468E-0001  7.406016E-0001
  2.461523E-0003 -1.963856E+0000
  8.156038E-0001 -1.295264E+0000
  1.544068E+0000 -6.621798E-0001
 -4.329548E-0001 -1.244480E+0000
 -1.951577E+0000 -2.653783E-0001
 -5.804176E-0001  2.428472E-0001
  5.749792E-0001  1.371629E+0000
  2.371978E-0001  1.698215E-0001
 -5.429579E-0001 -9.674072E-0001
  2.388026E+0000 -3.880433E-0001
  6.559830E-0001  3.509525E-0001
 -3.178127E-0001 -3.425417E-0001
 -1.561577E+0000  6.073307E-0001
 -3.102793E+0000  2.406631E-0001
 -2.602751E-0001  1.041703E+0000
 -4.826362E-0002  1.369571E+0000
 -1.548462E+0000  8.632944E-0001
  6.105839E-0001  1.508560E-0001
  2.445888E+0000 -2.779960E-0001
 -4.748966E-0001  1.617866E+0000
 -1.146861E+0000 -2.067028E-0002
  5.943994E-0001 -1.902201E+0000
  1.856810E+0000 -2.959385E+0000
  1.887653E+0000 -4.594002E-0001
 -3.587689E+0000 -1.110489E+0000
 -8.825696E-0001 -1.086902E+0000
  1.096803E+0000 -8.899959E-0001
  7.060508E-0002  1.504101E+0000
 -4.192639E+0000 -2.053661E-0001
 -1.575954E+0000 -1.124197E+0000
  1.080295E+0000 -2.117152E-0001
  6.598805E-0001  4.133362E-0001
  5.900496E-0001  1.743705E+0000
  2.037980E-0001  4.773918E-0001
  1.169887E+0000  9.454484E-0001
 -2.240254E+0000 -4.445906E-0001
 -2.370541E+0000 -1.567396E+0000
  3.566023E-0001 -2.018080E+0000
  1.334401E+0000  1.366415E+0000
 -7.533339E-0001  6.422275E-0001
 -1.948417E+0000  3.007609E-0001
 -3.890210E-0002  1.962954E+0000
  2.171246E+0000  1.851531E+0000
 -5.478326E-0003 -5.218034E-0001
 -4.639440E-0001 -2.099041E+0000
  6.350254E-0003 -1.874881E+0000
 -4.521111E-0001 -1.324905E+0000
  2.056813E+0000  1.469916E+0000
  1.835718E+0000  2.371504E+0000
 -7.661328E-0001 -4.361108E-0001
 -5.453070E-0001 -1.108833E+0000
 -1.241117E+0000  5.085380E-0002
 -5.592659E-0001  3.090819E-0001
 -1.631393E-0001  7.708950E-0001
 -3.847709E-0001 -1.034560E+0000
  1.210214E+0000  4.175486E-0001
  2.458244E-0001  1.665989E+0000
 -1.255746E+0000 -1.282337E-0001
 -5.875547E-0001 -1.440623E+0000
  1.143680E+0000  4.211627E-0001
  4.718376E-0001 -6.938329E-0001
 -8.229627E-0001 -8.951820E-0001
  3.446983E-0001 -3.955458E-0001
  8.542992E-0001 -6.351358E-0001
 -1.900004E+0000 -8.328609E-0003
  2.124095E-0001 -1.484782E+0000
  1.626825E+0000 -8.842403E-0001
  9.483831E-0001  3.770381E-0001
  1.294691E+0000  1.791261E-0001
  5.797082E-0001 -2.794426E-0001
 -4.333704E-0001  1.459244E-0002
 -5.113716E-0001  1.756809E-0001
  1.796051E+0000 -1.787427E+0000
 -1.687139E+0000 -2.907816E+0000
 -1.063132E+0000 -1.656708E+0000
 -1.632454E+0000 -1.161605E+0000
 -2.114680E-0001  2.656480E-0002
  1.329224E+0000  7.286208E-0001
 -5.238947E-0001  3.257575E-0001
 -8.444308E-0001  5.864445E-0001
  6.173773E-0001 -1.515128E+0000
  1.559505E+0000 -7.352766E-0001
  1.932427E-0001 -5.590889E-0002
 -2.555411E+0000 -1.613595E-0001
 -1.745244E+0000  1.859793E-0001
 -6.484092E-0001 -1.430164E+0000
  6.839314E-0001  6.785431E-0001
 -1.771461E+0000  8.433907E-0001
 -1.136095E+0000 -2.122338E-0003
  4.811329E+0000  1.775167E+0000
  1.922532E-0001  1.362628E+0000
 -2.183773E+0000  8.644589E-0001
  9.082684E-0001 -1.051504E+0000
  2.169831E+0000  5.117259E-0001
 -1.382086E+0000  1.628028E+0000
 -2.810423E+0000  2.677329E+0000
 -1.010167E+0000  9.295897E-0001
  1.215308E+0000  1.039455E+0000
  1.237926E+0000 -6.747541E-0001
  8.204077E-0001 -7.418701E-0001
 -5.024573E-0001 -1.648692E+0000
 -9.425169E-0001 -1.397740E+0000
  1.562643E+0000 -1.603030E+0000
  1.982550E+0000 -9.385786E-0001
 -1.113032E+0000 -1.335810E+0000
 -2.186434E+0000 -1.498780E+0000
 -1.615153E+0000 -8.854672E-0002
 -8.062573E-0001  1.674376E+0000
  1.533090E+0000  1.903893E+0000
 -1.177191E+0000  1.690282E+0000
 -2.305162E+0000  1.449462E+0000
 -1.653661E+0000  3.220252E-0001
  7.992999E-0001  1.059500E-0001
 -7.070951E-0001  1.220159E+0000
 -3.547245E+0000 -1.189672E+0000
  1.334396E+0000 -1.952194E+0000
  2.797442E+0000  8.692220E-0001
  6.187115E-0001 -3.692665E-0001
 -4.693088E-0002  5.785294E-0001
 -4.674126E-0001  8.330932E-0001
 -9.327614E-0001 -3.068642E-0001
 -9.054281E-0001 -3.536078E-0001
 -5.155095E-0001  5.978287E-0001
  3.783891E-0001 -5.930190E-0001
  1.379549E+0000  6.466757E-0001
  9.280896E-0001  4.227116E-0001
  1.711735E+0000  1.768005E+0000
  9.324669E-0001  1.395341E+0000
  5.456394E-0001  2.106790E+0000
 -5.973597E-0001 -1.617120E-0001
 -1.177602E+0000 -1.138597E+0000
 -1.514114E-0001 -1.557510E+0000
  2.842081E-0001 -1.523416E+0000
  3.639244E-0001 -8.543996E-0001
  1.743411E-0001  3.311170E-0001
  5.261765E-0001 -9.395027E-0001
  8.486449E-0001 -6.874257E-0001
  2.330463E-0001 -1.656452E+0000
  8.906120E-0001 -6.708812E-0001
  1.411796E-0002 -1.436808E+0000
  1.613108E+0000 -1.815878E+0000
  1.364588E+0000 -8.595222E-0001
  1.090797E+0000 -1.323064E+0000
 -1.941924E-0001 -2.411858E+0000
 -4.963943E-0001 -3.094731E+0000
  1.367366E+0000 -1.801598E+0000
  3.072442E+0000 -2.254243E-0001
 -4.987780E-0001 -1.051720E+0000
 -8.150676E-0001 -1.400931E+0000
 -1.184540E+0000 -1.310184E+0000
 -4.989621E-0001 -5.351568E-0001
  8.227929E-0001 -4.265594E-0001
  1.507628E+0000  2.401242E+0000
 -1.569961E+0000 -7.530340E-0001
 -5.804850E-0001 -1.579797E+0000
  5.047350E-0001 -1.722056E+0000
  6.420175E-0002  4.832253E-0001
 -2.253765E+0000  1.281333E+0000
 -1.382156E+0000 -1.472686E+0000
 -1.312832E+0000  6.303416E-0001
 -2.796558E-0001  1.221854E+0000
 -1.839407E+0000  4.796449E-0001
 -1.737873E+0000 -1.444876E+0000
 -5.126749E-0001 -1.148245E+0000
  2.221788E+0000 -9.390400E-0001
  1.777645E-0002  7.320817E-0002
 -5.352087E-0001  1.516294E+0000
 -1.924302E+0000  3.783917E-0001
 -6.208058E-0001  1.785601E-0001
 -4.766297E-0001 -4.791553E-0001
 -1.600768E+0000  1.395639E-0001
  1.696487E+0000  9.063565E-0001
  7.924368E-0001 -2.739869E-0001
 -1.934243E+0000 -3.121235E+0000
 -2.021115E-0001 -3.427795E+0000
 -1.468917E-0001 -8.874896E-0001
 -2.162730E-0001 -1.498907E+0000
 -1.803872E+0000 -1.223541E+0000
 -2.813047E-0001 -3.757110E+0000
  1.445535E+0000 -3.690104E+0000
  1.288884E+0000 -2.342760E+0000
 -2.218464E+0000 -1.546350E+0000
 -2.736587E+0000 -8.479493E-0001
 -1.089624E+0000 -2.098313E+0000
  4.261214E+0000 -1.233989E+0000
  2.187534E+0000  6.907363E-0001
 -5.042822E-0001 -7.388930E-0001
 -5.119082E-0001 -2.103580E+0000
  8.830982E-0001 -9.326167E-0001
  1.207592E+0000 -5.362525E-0001
  1.117688E+0000 -2.512635E-0001
  1.682760E+0000 -7.782039E-0001
  2.950017E+0000  1.566631E+0000
  7.106465E-0001  4.235222E-0001
 -1.162588E+0000 -2.343159E+0000
 -3.913423E-0001 -1.382346E+0000
  1.380327E+0000 -1.230575E+0000
  1.133132E+0000 -8.637419E-0002
 -1.385758E+0000 -7.970527E-0001
 -4.068301E-0001 -2.731744E+0000
  2.972286E+0000 -3.921996E+0000
  1.597840E+0000 -2.775974E+0000
 -2.552056E+0000 -4.151549E+0000
 -1.997292E+0000 -4.904109E+0000
  1.980097E-0002 -1.088737E+0000
 -1.177756E+0000 -1.931188E+0000
 -1.501549E-0002 -6.852639E-0001
  1.143925E-0001 -1.003818E+0000
  2.016617E+0000  2.798599E-0001
 -1.523741E+0000  1.862312E+0000
 -2.186798E+0000  3.399796E-0001
 -2.010429E+0000  5.766912E-0001
  2.436329E+0000  7.172643E-0001
  2.699334E+0000  1.010646E+0000
  3.371291E-0001  9.076219E-0001
 -3.937318E-0001 -3.832127E-0001
  1.714129E+0000 -1.317086E-0001
  2.200664E+0000  4.131235E-0001
  2.087612E+0000  4.095953E-0001
  5.590553E-0002  2.350675E-0001
 -6.354405E-0001 -9.411883E-0002
  6.149690E-0001 -9.025364E-0001
  7.653054E-0001  8.254961E-0001
  9.080797E-0001 -2.485024E-0001
  4.156188E-0001 -1.130162E+0000
  9.485902E-0001 -9.839555E-0001
  1.317694E+0000  1.216505E+0000
 -1.639845E-0001 -6.048434E-0001
  6.073424E-0001 -2.281216E+0000
  1.369969E+0000 -1.900292E+0000
 -2.621807E+0000 -3.716252E-0001
 -1.785719E+0000 -1.403164E+0000
  9.970994E-0001 -3.039177E+0000
 -8.093483E-0001 -9.457286E-0001
 -2.481007E+0000 -7.359274E-0001
  5.579698E-0002 -1.202167E+0000
  1.708753E+0000  5.190962E-0001
 -2.266141E-0001  1.139962E-0001
 -2.192950E+0000 -6.199178E-0002
 -9.999024E-0001 -3.837017E-0001
  2.506134E+0000 -5.857945E-0001
  3.009216E+0000  3.641443E-0001
 -1.795029E+0000  7.665823E-0001
 -1.471008E+0000 -1.052633E+0000
  5.667809E-0001  5.217177E-0002
  1.239837E+0000  1.555041E+0000
 -4.997322E-0001  7.021273E-0001
 -1.164813E-0001 -4.571132E-0001
  8.999635E-0001  1.318829E-0001
 -9.453635E-0001  1.053728E+0000
 -1.215113E+0000 -4.123860E-0001
  1.320494E+0000 -6.934657E-0001
  2.977803E+0000  2.266846E+0000
  1.204152E+0000  2.313541E+0000
  5.115851E-0001  1.080509E+0000
  2.197978E+0000 -1.841968E+0000
  9.382654E-0001 -1.272415E+0000
  3.744551E-0002 -1.415765E+0000
  4.131237E-0001 -2.305469E+0000
 -2.190917E+0000 -3.590171E-0002
 -1.513575E+0000 -6.148861E-0001
 -8.772654E-0001 -9.603275E-0001
  4.785613E-0001  1.413779E-0001
  8.445968E-0001  6.939976E-0001
 -1.125353E+0000  5.681004E-0001
 -5.494610E-0001 -1.051124E+0000
  1.417997E+0000 -1.529297E-0001
  7.470213E-0001  1.966827E+0000
 -1.989798E+0000  9.334564E-0001
  7.577838E-0001  4.358143E-0001
 -1.208946E-0001 -2.134536E-0001
 -3.169246E-0001  1.281695E+0000
 -6.881699E-0001 -8.821045E-0001
 -6.312245E-0001 -5.449294E-0001
 -4.881345E-0001  5.325214E-0001
 -1.899282E+0000  7.187558E-0001
 -3.858748E-0001  1.318152E+0000
  7.341059E-0001  1.419742E+0000
 -7.287034E-0001  9.636681E-0001
 -1.705738E+0000 -1.404986E+0000
 -8.663714E-0001 -2.278773E+0000
 -1.221067E+0000 -1.143907E+0000
  1.554228E+0000  1.351437E-0001
 -5.280270E-0001 -8.670765E-0001
 -1.190923E+0000  5.394220E-0001
 -3.975352E-0001  7.396935E-0001
  7.659470E-0001  1.941608E+0000
  9.455730E-0001  2.069545E+0000
 -1.680158E+0000  1.397142E+0000
 -1.369198E-0001  9.819524E-0001
 -1.212949E+0000 -1.260508E+0000
 -7.421012E-0001 -1.405558E+0000
  8.298589E-0001  2.460834E-0001
 -2.154184E+0000  1.936100E+0000
 -4.423545E+0000  2.152013E-0001
 -1.737130E+0000 -6.412192E-0001
  6.789150E-0001 -1.270438E+0000
  1.444451E+0000  1.138295E-0001
 -6.778825E-0002  3.533168E-0001
 -4.849943E-0001  2.099976E+0000
 -1.864845E+0000  4.863537E+0000
 -5.570881E-0001  2.362864E+0000
  1.338562E+0000  1.091548E-0001
  1.279658E+0000 -1.215313E-0001
  2.102344E+0000 -1.469907E+0000
 -5.006996E-0001 -1.388952E+0000
 -4.032685E+0000 -1.172408E+0000
 -3.440923E-0001 -1.595967E+0000
  4.110293E-0001 -5.788014E-0001
  5.490340E-0001 -7.683215E-0001
  3.807444E-0001 -9.052804E-0001
  3.895453E-0001  4.750568E-0001
 -7.836090E-0001  1.169012E+0000
 -3.484111E+0000  9.506173E-0001
 -1.104545E+0000  5.593855E-0001
 -1.842712E-0001  2.005526E+0000
 -2.940075E-0001 -2.072734E-0001
 -1.521748E+0000 -1.130918E-0001
  4.723648E-0001  1.154874E+0000
  1.860267E+0000 -1.538614E+0000
  8.009741E-0001 -3.983429E-0001
  7.587585E-0001 -1.777182E+0000
  1.551944E+0000 -2.840604E+0000
  1.840104E+0000 -2.660465E+0000
  1.299616E+0000 -1.230380E+0000
 -6.693823E-0001  2.891800E-0001
 -1.111942E+0000 -1.381203E+0000
 -1.532586E-0001 -2.599509E+0000
 -5.011685E-0001 -1.014307E+0000
 -9.817000E-0001 -1.120098E+0000
 -1.166132E+0000  3.591896E-0002
 -1.298034E+0000  1.558044E+0000
 -4.687797E-0001  1.570634E+0000
 -1.562640E+0000  2.784295E-0001
  6.873663E-0001 -2.643990E+0000
  3.324431E-0001 -1.856625E+0000
 -8.569771E-0001 -1.606883E+0000
 -2.491575E-0001 -1.329861E+0000
 -3.361951E-0001 -1.950659E+0000
 -5.683594E-0001 -7.329504E-0001
 -3.302296E+0000 -5.361603E-0001
 -9.698285E-0001 -6.904208E-0001
 -3.271903E-0001 -2.063187E+0000
  2.058656E+0000 -1.579635E+0000
 -1.610679E+0000  8.969005E-0001
 -1.722438E+0000  1.103880E+0000
 -1.199814E+0000 -1.094124E+0000
  3.176483E+0000 -1.992374E+0000
  7.827322E-0001  1.457585E-0001
  3.930118E-0001  7.462535E-0002
 -1.571093E+0000 -1.281706E+0000
 -1.855315E+0000 -2.217887E+0000
 -6.953334E-0001 -3.160899E+0000
 -7.257188E-0001 -1.597778E+0000
  3.014759E-0001 -1.103076E+0000
 -3.990861E-0002 -2.250271E+0000
  2.224617E+0000  2.592822E-0001
 -3.540280E-0001  7.076474E-0001
 -3.386842E+0000  5.600769E-0001
 -3.179656E-0001 -1.746417E+0000
  1.187774E+0000 -8.095696E-0001
  1.177781E-0001 -1.032679E-0001
 -1.796650E+0000 -1.799867E+0000
 -6.239530E-0001 -3.028957E+0000
  7.698215E-0001 -3.331884E+0000
  1.365550E+0000 -1.366213E+0000
  3.095980E-0001 -1.142443E+0000
 -1.236413E+0000 -5.206777E-0001
  1.440354E+0000  1.174977E+0000
  4.248420E-0001  9.452139E-0001
 -1.126031E+0000 -1.382467E+0000
  1.679807E-0001 -2.333650E-0001
 -1.503092E+0000  1.253801E+0000
 -7.615712E-0001 -1.609606E+0000
  1.027163E+0000 -6.605634E-0001
 -5.874435E-0001  1.440884E+0000
 -5.863748E-0001  1.641365E+0000
 -1.458917E+0000  1.662898E+0000
  5.405091E-0001  2.722537E+0000
 -2.239093E-0001  3.469510E+0000
  2.925791E+0000  2.031862E+0000
  2.317057E+0000  6.075268E-0002
  5.259836E-0001 -9.987957E-0001
 -2.437871E+0000 -3.172031E+0000
 -8.514445E-0001 -1.650540E+0000
  9.322967E-0001  7.015576E-0001
 -2.070991E+0000  7.596000E-0002
 -2.132238E+0000 -5.940095E-0002
  1.247006E+0000 -1.845274E+0000
  2.573338E+0000 -5.135601E-0001
  2.877097E-0001 -1.135656E+0000
 -9.232182E-0001 -1.126335E+0000
 -1.192661E+0000 -4.376568E-0001
  2.448921E-0001  1.882039E+0000
  6.246202E-0001  1.200690E+0000
 -1.058431E-0001  1.402621E+0000
 -1.212851E+0000  1.372742E+0000
  5.588849E-0001  1.526418E+0000
  1.146897E+0000  1.795269E+0000
  1.437894E+0000  2.139754E+0000
 -9.314893E-0001  2.015589E+0000
  6.285888E-0002  2.485307E+0000
  7.374503E-0001 -8.182168E-0002
  2.176027E+0000 -1.640312E-0001
  2.875224E-0001  5.544475E-0001
 -1.905994E+0000 -1.171627E-0001
 -2.870679E+0000 -5.897326E-0001
  6.259888E-0002  2.292219E-0001
  1.194611E+0000  1.697298E+0000
  2.088412E-0001  6.619972E-0001
  3.820739E-0001 -7.149367E-0001
 -9.053175E-0001 -1.586881E+0000
  8.179702E-0003 -1.156444E+0000
 -2.647321E-0001 -8.050726E-0001
 -6.092122E-0001 -8.435931E-0001
 -1.875196E+0000  7.676937E-0001
  1.979824E-0001  1.393589E+0000
 -1.056938E+0000  2.209242E+0000
 -3.750113E-0001  2.098310E-0001
  2.986582E-0001 -8.603326E-0001
  3.015037E+0000 -1.298960E+0000
  2.114942E+0000  2.420314E-0001
 -1.212997E+0000  9.062049E-0001
 -3.825942E+0000 -5.052180E-0001
  2.437753E-0001  3.236516E-0002
  2.352072E+0000  1.375599E+0000
  7.963824E-0001  2.150965E+0000
 -1.035414E+0000  7.924004E-0001
  7.088848E-0001 -6.949336E-0001
  2.013061E+0000  2.317490E+0000
  8.509747E-0001  2.366733E+0000
  1.737033E-0001  2.679106E+0000
 -2.024760E+0000  8.084314E-0001
 -3.565246E-0001 -3.370336E-0001
  1.382949E+0000 -3.226668E-0001
  2.107557E-0001 -1.498020E+0000
 -1.369119E-0001 -1.692362E+0000
 -1.773748E+0000 -1.402376E+0000
 -6.736641E-0001 -1.118196E+0000
 -7.819934E-0001 -1.080311E+0000
  9.985058E-0001  9.289760E-0001
  3.356439E-0001  1.724855E+0000
 -1.237779E+0000  1.395510E+0000
  6.892089E-0001 -3.934151E-0001
  8.410616E-0001  8.437629E-0002
 -2.004223E-0001 -1.970578E+0000
 -1.507383E-0001 -2.154871E+0000
  1.245339E+0000 -1.697668E+0000
  2.774440E-0001 -1.995881E+0000
 -1.223036E+0000 -2.562995E+0000
  4.787783E-0001 -1.913259E+0000
 -7.540578E-0001 -1.312323E+0000
  3.522187E-0001 -1.451796E+0000
 -9.566641E-0001 -1.354613E+0000
  3.380640E-0003 -2.294497E+0000
  1.746943E+0000 -1.641526E+0000
 -2.463533E+0000  1.079983E+0000
 -2.933120E+0000  7.655611E-0001
  1.344643E+0000  8.099384E-0001
  1.051381E+0000  1.991374E+0000
 -4.376397E-0002  1.396625E+0000
 -6.130949E-0001  7.048014E-0001
 -9.396330E-0001 -5.630767E-0001
 -1.136495E+0000 -5.695837E-0001
  3.725610E-0001  8.434850E-0001
 -3.019381E-0001  5.739525E-0001
  1.433743E-0001 -2.885743E-0001
  1.882829E+0000  1.308661E+0000
 -1.263943E+0000  4.926610E-0002
 -4.485632E-0001 -1.453098E-0002
 -2.708516E+0000  5.164582E-0001
  1.760521E-0001  9.018236E-0001
  1.224985E+0000 -7.030854E-0001
  8.664268E-0002 -3.061810E+0000
 -1.043788E+0000 -1.541128E+0000
  8.632084E-0001  3.925432E-0001
  5.032850E-0001  1.541759E+0000
  9.134870E-0001  1.245814E+0000
 -2.799648E-0001  6.902231E-0001
  1.861263E+0000  1.577889E+0000
  3.074343E-0001  1.510887E+0000
 -1.433063E+0000  1.728906E+0000
  5.722616E-0001  2.399887E+0000
  4.484636E-0001  9.113366E-0001
  5.776517E-0001  4.341566E-0001
 -9.418830E-0001 -5.796083E-0001
 -1.692550E+0000 -5.001991E-0001
  1.889968E+0000  1.328366E+0000
  2.289460E+0000  2.353024E+0000
 -2.400702E+0000 -5.694616E-0001
 -3.058693E+0000  9.907859E-0001
 -1.942712E+0000  3.140787E-0001
 -8.935380E-0001  1.718331E+0000
  3.867890E-0001  3.691902E-0002
  3.359214E-0002 -1.057900E+0000
 -2.933648E-0001 -1.293583E+0000
  4.513836E-0001 -7.436615E-0001
 -1.880978E+0000  2.710943E-0001
 -1.090099E+0000 -1.033499E+0000
  6.923702E-0001  1.895086E+0000
 -1.806961E+0000  6.852152E-0001
 -1.465320E+0000 -2.237708E+0000
  1.646794E+0000 -6.743485E-0001
  1.488099E+0000  2.543551E-0001
 -1.210149E+0000 -4.006378E-0001
 -1.123395E+0000 -4.339926E-0001
 -1.767751E+0000 -1.003219E-0001
 -1.279823E-0001 -8.420826E-0001
  1.334367E+0000 -1.359267E-0001
 -3.982965E-0001  1.766266E+0000
 -1.123267E+0000  2.051408E+0000
  5.819972E-0001  7.002087E-0002
 -5.986719E-0001 -7.794633E-0001
 -1.029841E+0000 -4.579351E-0001
 -4.706674E-0001  1.421021E+0000
 -2.039351E+0000  3.485544E+0000
  9.103471E-0001  6.708668E-0001
  2.755279E+0000  8.467173E-0001
  2.349420E+0000 -7.183515E-0001
 -1.030069E-0001 -2.190694E+0000
 -1.296303E+0000 -5.353234E-0001
 -1.840901E+0000  5.138199E-0001
  8.103752E-0001  5.404934E-0001
  7.555993E-0001 -2.054969E+0000
  1.621600E+0000 -1.684309E+0000
  4.017710E-0001  6.612957E-0002
 -1.685664E+0000  5.481402E-0001
  1.707642E-0001  1.012316E-0001
 -1.076695E-0001  1.090206E+0000
 -2.819073E-0001  2.248175E+0000
 -9.754042E-0001  2.918579E+0000
 -1.745760E+0000  1.757458E+0000
 -6.979701E-0002  4.129496E-0001
  7.090272E-0001  1.803579E+0000
  1.620755E-0001  2.782150E-0001
  7.381969E-0001  1.699957E+0000
  5.068173E-0001 -3.835675E-0001
 -1.104838E-0001  7.242650E-0001
 -2.346020E+0000  9.858815E-0001
 -2.637672E+0000  1.222188E+0000
  5.053881E-0001 -1.801300E-0001
  2.950815E+0000  1.002475E+0000
  1.310621E+0000  6.189635E-0001
 -9.697656E-0001 -1.856181E+0000
  5.732975E-0001 -4.854863E+0000
  3.000491E+0000 -2.256864E+0000
  1.841505E-0001 -3.630761E-0001
 -1.373401E+0000  6.621802E-0001
 -1.077355E+0000  1.012479E+0000
 -7.315146E-0001  9.413209E-0001
 -1.075274E+0000 -1.467683E+0000
  1.185651E+0000 -2.227931E-0001
 -1.153293E+0000  1.567495E+0000
 -2.300750E+0000  1.362789E+0000
 -2.535918E-0001  1.367920E-0001
  1.048891E+0000 -2.579027E-0001
  2.336517E+0000  4.681034E-0001
  1.792908E+0000  6.802390E-0001
 -1.236320E+0000 -1.362125E+0000
  4.400162E-0001 -2.648889E+0000
  3.239597E+0000 -1.886705E+0000
  2.267323E+0000  2.117759E+0000
 -1.031683E+0000  1.737871E+0000
 -2.732557E+0000  4.332679E-0001
 -4.714385E-0002  7.875284E-0001
  1.283304E+0000  1.973828E+0000
 -3.160123E-0001  2.032275E+0000
 -6.560057E-0001  4.394633E-0001
 -6.974244E-0001 -2.631201E-0001
 -1.056382E+0000  4.122566E-0001
 -2.181493E+0000 -1.151627E+0000
  4.313168E-0001 -1.111417E+0000
  1.012332E-0001  7.032736E-0002
 -9.730655E-0001 -2.168846E-0001
 -1.573938E+0000 -1.165768E+0000
  1.712111E+0000 -9.340160E-0001
  2.150263E+0000 -7.893470E-0001
  5.914325E-0001  1.139312E-0001
 -1.323544E+0000 -3.895166E-0001
  3.795665E-0001  4.737093E-0001
  6.362352E-0001  4.135217E-0001
  3.127530E-0001  6.942282E-0002
  3.531014E-0002  1.398939E+0000
  5.108699E-0001  1.087107E+0000
 -1.583907E+0000 -1.607712E+0000
  6.092358E-0002  6.580136E-0001
 -1.890204E-0001 -8.829130E-0002
 -8.333251E-0001  7.251786E-0001
 -8.418981E-0001 -4.761961E-0001
 -3.683350E+0000  8.337243E-0001
  1.343372E+0000 -8.370700E-0001
  1.076518E+0000  2.673898E-0001
 -1.876120E+0000  8.771812E-0001
 -1.710195E+0000 -6.113524E-0001
  6.327438E-0001  3.594514E-0002
  1.529043E+0000  1.139986E+0000
  1.173180E+0000 -1.586346E-0001
  1.855881E-0001 -1.939545E-0001
 -4.853579E-0002 -3.867729E-0001
  1.040085E-0001  1.716591E+0000
  2.302424E-0001  1.358509E+0000
  1.226039E+0000  1.492830E+0000
  1.902722E+0000  6.446624E-0002
 -1.384048E-0001 -3.388639E-0001
 -1.451363E+0000  4.547625E-0001
  4.709571E-0001 -2.091711E-0001
  2.135969E+0000 -9.264406E-0001
  1.080423E+0000  3.367230E-0001
 -1.412225E+0000 -1.751016E+0000
 -7.648144E-0001 -3.218736E+0000
  1.123960E+0000 -1.670010E-0001
  1.064040E+0000 -1.087887E+0000
  1.533733E+0000  8.010772E-0001
 -3.137738E+0000  7.636670E-0001
 -2.453551E+0000  1.762265E+0000
  9.437752E-0002  1.670620E+0000
  1.845136E-0001 -1.980751E-0001
  1.311648E-0001  1.313840E+0000
 -9.307791E-0001  1.040860E+0000
  2.037750E-0001 -7.177955E-0002
 -1.310784E-0001  5.221780E-0001
 -1.357592E+0000  4.141740E-0001
 -6.629471E-0001  1.857266E+0000
  4.085460E-0001  2.771120E+0000
  1.067488E+0000  1.681493E+0000
  2.086739E+0000 -2.933361E-0001
  9.040975E-0001  8.698305E-0001
 -8.148065E-0001  1.217028E-0001
 -1.809144E+0000 -1.286878E+0000
 -1.417551E-0001 -1.435219E-0002
 -8.639531E-0001  7.525479E-0001
 -1.473122E+0000  2.287940E+0000
 -7.815651E-0001 -1.868485E-0001
 -6.601060E-0001 -1.019515E-0001
  1.165175E+0000 -2.578363E-0001
  4.781798E-0001  6.779544E-0001
 -2.618750E-0001  3.665742E-0001
 -7.443662E-0001 -1.413668E+0000
  1.664623E+0000 -3.899076E-0001
  1.397377E-0001 -1.282503E-0001
 -9.312286E-0001 -1.271783E+0000
 -9.132447E-0001 -1.676986E+0000
  1.412525E+0000 -2.591632E-0001
 -3.123640E-0002 -1.840042E-0001
 -8.815925E-0001  8.143228E-0001
 -7.049204E-0001 -1.170015E+0000
  9.100904E-0002  5.858993E-0001
  3.848118E-0001  4.232848E-0001
  6.918832E-0001  3.417870E-0002
 -4.562750E-0001  3.425610E+0000
 -1.936105E+0000  1.704233E+0000
 -1.771783E+0000  7.514024E-0001
 -1.147496E+0000  1.712576E+0000
 -1.486459E+0000  8.616815E-0001
 -6.205288E-0001 -6.782218E-0002
  4.406755E-0001 -3.886778E-0001
 -1.529973E+0000 -5.120177E-0001
 -2.179763E+0000 -1.029241E-0001
 -2.068616E+0000  1.007352E-0001
 -9.719819E-0002 -5.224963E-0001
  3.308019E+0000 -3.609185E-0001
  1.798439E+0000 -3.967113E-0001
 -5.723771E-0001  2.859888E-0001
  2.135150E-0001 -9.897505E-0001
 -1.455151E+0000 -7.222208E-0001
 -6.314991E-0001 -1.955053E-0001
  1.264314E+0000 -1.794020E+0000
  7.385444E-0001  8.225133E-0002
 -4.403037E-0001  3.966865E-0001
 -1.694954E+0000  5.243016E-0001
 -9.532100E-0001  8.865716E-0002
 -1.125791E+0000  1.112156E-0001
  3.073959E-0001  2.716738E-0001
  2.706243E+0000 -4.347233E-0001
  2.553961E+0000  1.239163E+0000
 -6.262244E-0001  7.162158E-0001
 -2.431608E+0000 -2.627689E+0000
  6.381322E-0001 -2.253556E+0000
  3.238517E+0000 -4.790774E-0001
 -5.345477E-0001  2.612908E+0000
 -1.361484E+0000  1.283023E+0000
  2.110479E+0000 -2.289272E-0002
  4.535917E+0000  8.038969E-0001
 -1.084361E+0000  1.656627E+0000
 -3.261019E+0000  3.283315E-0001
 -2.880441E+0000 -6.773059E-0001
  2.406684E+0000 -1.039587E+0000
  1.061324E+0000  4.947768E-0001
  4.057123E-0001  9.966168E-0001
 -1.553082E+0000  7.364588E-0001
  1.562504E+0000 -1.564744E+0000
  2.375801E+0000 -1.079334E+0000
  4.755681E-0004  1.986466E+0000
 -8.721765E-0001  1.562761E+0000
 -9.788171E-0001  2.845524E+0000
 -3.268899E-0001  1.319392E+0000
  1.743925E+0000  7.862953E-0001
  3.106936E+0000  1.175419E+0000
  1.090958E+0000  1.894299E+0000
 -2.792278E+0000 -2.277757E-0001
 -1.422599E+0000  1.801012E-0001
  7.150421E-0001 -1.734250E+0000
  2.199365E+0000 -1.516088E+0000
  1.168656E+0000 -1.743201E+0000
 -2.692952E-0001 -1.190948E-0001
 -1.982753E+0000  1.693788E-0001
 -6.674471E-0001  5.291952E-0001
 -1.015591E+0000 -5.703720E-0001
 -4.759524E-0001  8.681965E-0001
 -1.807500E+0000  3.269170E-0001
 -3.265055E-0001  2.248680E+0000
  2.405219E+0000  2.759427E+0000
  5.697327E-0001  1.795355E+0000
  9.872891E-0001  5.979053E-0001
  5.469579E-0001 -1.123835E+0000
  1.126059E+0000 -2.403793E-0001
  4.688205E-0001  1.936071E+0000
 -7.943264E-0001  1.093699E+0000
  1.371240E+0000  1.338110E+0000
  1.766963E+0000  1.485553E+0000
 -7.479715E-0002 -3.615696E-0001
  1.955465E+0000  3.299587E-0001
 -3.058330E-0001  1.591309E+0000
 -3.048667E-0001 -3.213652E-0002
 -1.441495E+0000  3.572034E-0001
 -2.969745E-0001 -1.523053E+0000
  1.542136E+0000 -1.113066E+0000
  2.341308E-0001  5.773958E-0002
 -9.456283E-0001  4.089114E-0001
  1.374701E-0001  3.198937E-0001
  2.766989E-0001  4.337237E-0003
 -1.322744E+0000  3.337134E-0001
 -1.864598E+0000 -1.394610E+0000
  7.251064E-0001 -1.376782E+0000
  2.780257E+0000  7.502566E-0002
  7.196844E-0002  1.218134E+0000
 -1.883577E+0000 -2.226044E-0001
 -8.787567E-0001  7.494165E-0001
  7.367128E-0001 -1.191660E+0000
  1.225688E+0000 -9.036945E-0001
  7.741676E-0001  3.751243E-0001
 -4.422632E-0001 -7.671675E-0001
 -7.108814E-0001  8.798821E-0001
 -1.987020E+0000  2.339508E+0000
  7.463428E-0001  2.794268E+0000
  1.590716E+0000  2.009731E+0000
  7.492822E-0001  2.039231E-0001
 -5.112509E-0001  2.850056E+0000
 -1.548587E+0000  4.160714E-0001
 -3.304809E-0001  5.178142E-0001
  9.792858E-0001  2.471738E+0000
  1.814499E-0001  2.092151E+0000
 -2.377595E+0000  1.443751E+0000
 -1.910218E+0000  1.175054E+0000
  2.777022E-0001  1.033790E+0000
  2.421347E+0000  6.064252E-0001
  1.227255E+0000  2.772829E+0000
 -2.042196E+0000  2.536837E+0000
 -7.373339E-0001  1.098892E+0000
  1.982925E+0000 -1.727168E+0000
  1.942315E+0000  2.017424E+0000
  1.066947E+0000  1.444224E+0000
 -3.386870E-0001  2.348216E-0001
 -1.021703E+0000  1.456899E+0000
  2.534413E+0000  5.932462E-0001
  1.246950E+0000  9.681831E-0001
 -5.646580E-0001  1.074296E+0000
 -9.263738E-0001  9.343186E-0001
  3.083132E-0001  2.078409E+0000
  2.096548E+0000 -7.695051E-0001
  1.488518E+0000 -5.145201E-0001
 -6.862217E-0001 -1.661724E-0001
 -2.402873E+0000 -7.275959E-0001
  1.765294E+0000 -2.151637E+0000
  2.307187E+0000 -8.155516E-0001
  1.735828E+0000 -1.095279E+0000
 -1.396534E+0000 -1.313974E+0000
  9.728905E-0001 -1.285146E+0000
  1.488187E+0000  1.996875E+0000
 -1.530941E+0000  1.303087E+0000
 -2.971989E-0001  1.698900E+0000
  1.134654E+0000  2.935584E+0000
  6.329343E-0001  1.524855E+0000
  3.547990E-0001  2.975684E-0001
  7.803085E-0001 -2.105303E+0000
 -8.474024E-0001 -5.520336E-0001
 -2.053905E+0000  2.062765E-0001
 -2.069083E+0000 -8.872613E-0001
 -3.844351E-0001  9.355659E-0001
  1.652148E+0000  4.224577E-0001
  2.134608E-0001  7.983601E-0001
 -1.020639E-0001 -6.704424E-0001
 -1.306755E+0000 -8.078363E-0001
 -9.291939E-0001  1.502894E+0000
  5.226056E-0001  6.372284E-0001
  8.665238E-0001  1.491380E+0000
  5.929379E-0001  7.583669E-0001
  8.201956E-0001  1.175437E+0000
 -2.556240E+0000 -6.534246E-0001
 -1.281595E+0000  9.195824E-0001
  1.285712E+0000 -9.579185E-0002
  1.241264E+0000  4.518211E-0001
  8.251705E-0001  1.112495E+0000
 -8.740418E-0001  7.355132E-0001
 -2.012901E+0000 -1.689573E+0000
  2.084540E+0000 -2.986979E+0000
  2.018311E+0000 -6.301550E-0001
  1.553679E+0000  4.432125E-0001
 -3.732662E+0000 -1.515216E+0000
 -2.122123E+0000 -5.872826E-0001
 -1.123665E+0000 -8.883382E-0001
  1.194158E+0000 -3.140318E-0001
 -1.676623E-0002  2.296360E+0000
  4.856282E-0001  5.885693E-0001
  1.432337E+0000  3.458509E-0001
  1.169047E+0000  1.009466E+0000
 -1.045876E+0000  2.749177E+0000
  5.199989E-0001  7.321800E-0001
  7.423245E-0001 -8.578003E-0001
 -4.132462E-0001  6.649763E-0001
 -4.997929E-0001 -1.003993E-0001
  2.129434E-0001 -1.777808E-0001
 -1.456818E-0001  6.505585E-0001
  7.393149E-0002 -8.882679E-0001
  2.338811E-0001 -9.489337E-0001
  8.220810E-0001  6.730461E-0001
 -1.967786E+0000  1.251513E+0000
 -2.789565E+0000  1.131970E+0000
 -1.380218E+0000  4.286609E-0001
  1.101710E+0000 -1.151680E+0000
  9.088346E-0001  1.684623E+0000
 -1.336106E+0000  3.385445E-0001
 -1.398067E-0001  1.249480E+0000
  2.148717E-0001  7.111491E-0001
  7.819225E-0001  1.210224E+0000
  1.832354E+0000  1.563922E+0000
  2.388443E+0000  1.820062E+0000
 -1.243987E+0000  3.903098E-0001
  5.604920E-0001 -3.833893E-0001
  2.372276E+0000 -1.387174E+0000
  1.918420E+0000 -2.207545E-0001
  1.124711E-0001  2.532453E-0001
 -4.326755E+0000 -7.927160E-0001
 -1.024067E+0000 -1.533332E+0000
  3.073690E+0000 -2.286325E-0001
 -3.059896E-0001 -7.979586E-0001
 -1.944842E+0000 -1.643601E+0000
  1.430109E+0000 -1.510179E+0000
  1.461560E+0000 -3.661179E-0001
 -1.525540E+0000  1.059429E+0000
 -2.403400E+0000  8.118612E-0001
 -2.660804E-0001  6.875378E-0001
 -4.952086E-0001  7.968426E-0001
  9.856675E-0001 -3.381895E-0001
  1.928989E+0000 -3.373713E+0000
  1.229227E+0000 -9.454199E-0001
 -1.639301E-0001  1.207883E+0000
 -1.030559E+0000  1.102368E+0000
 -1.028447E+0000  1.836708E+0000
 -1.209910E+0000  1.951837E+0000
 -1.113676E+0000  6.731983E-0001
  1.092378E+0000  3.724260E+0000
 -1.384622E+0000  1.941807E+0000
 -2.448043E+0000 -4.087207E-0001
  2.423244E-0001  9.459887E-0001
  1.872429E+0000  9.419371E-0001
  1.134874E+0000  6.889435E-0001
  6.589838E-0001 -3.584092E-0001
  1.087008E+0000 -1.008703E+0000
  8.339515E-0001 -1.607251E+0000
 -1.699751E-0001 -4.908672E-0001
 -1.191285E+0000  2.161758E+0000
 -6.386049E-0002 -1.980144E-0001
  1.970738E+0000  1.716266E+0000
  4.216863E-0001  8.836496E-0001
 -6.973970E-0001 -1.445439E-0001
  1.781791E+0000 -8.557805E-0001
  4.367796E-0001  7.445056E-0001
 -2.374266E+0000  6.291462E-0001
 -2.334593E+0000 -1.383700E+0000
 -4.455292E-0001 -6.964863E-0001
  2.203312E+0000  4.331827E-0001
  2.367244E-0001  6.883047E-0001
 -9.856566E-0001  1.815747E+0000
  2.198140E+0000  3.286260E-0001
  2.839035E-0001 -3.190179E-0002
 -7.687821E-0001 -2.999717E-0001
  5.711998E-0001  7.697388E-0001
 -3.537018E-0003 -2.415662E-0001
  1.140567E+0000  8.382712E-0001
 -3.269810E-0001  4.972683E-0001
 -5.664303E-0001  4.004081E-0001
 -4.152040E-0001  4.181796E-0002
  2.439529E+0000  7.094282E-0001
  5.846806E-0001  6.635723E-0001
  3.690086E-0001  6.838985E-0001
  6.260554E-0001  5.285930E-0001
 -3.035535E-0001 -8.445403E-0001
  3.612296E-0001 -3.233578E+0000
  1.430089E+0000 -1.288191E+0000
  1.525233E+0000 -2.998913E-0001
 -2.196179E+0000  1.609700E+0000
 -2.865557E+0000 -7.469131E-0001
 -1.723230E+0000  1.170801E+0000
 -2.386791E-0001  1.542115E+0000
  3.656574E-0001  2.029764E+0000
  2.289094E+0000  3.680276E+0000
  9.942465E-0001  2.216234E+0000
  1.791949E+0000  2.865498E-0001
 -6.433687E-0001 -1.879154E-0001
  2.286614E-0001  8.516545E-0001
  1.550405E+0000  2.477146E+0000
 -1.869659E+0000  2.692295E+0000
 -1.579014E+0000  8.138023E-0001
  5.055432E-0001 -5.837837E-0001
  2.417248E+0000  8.249041E-0001
  1.310799E+0000  1.064189E+0000
  5.658582E-0001  9.723036E-0001
 -1.513466E+0000  2.439740E-0001
  3.414528E-0001  8.542547E-0001
  3.070525E-0001 -2.515890E-0001
 -6.539628E-0001  6.723811E-0001
 -5.051972E-0001 -5.663551E-0001
 -5.994300E-0001 -1.976713E+0000
 -3.704448E-0001 -2.301600E+0000
 -1.780470E-0001 -2.248224E-0001
 -3.717600E-0001  6.075650E-0001
 -9.460561E-0002 -2.214241E-0001
  7.626559E-0002  1.049995E-0002
 -3.668758E-0002  3.114399E-0001
 -1.443885E+0000 -1.143741E+0000
  8.406956E-0001 -1.895206E+0000
  1.109178E+0000 -2.107839E+0000
  4.697732E-0002 -1.156851E+0000
 -1.801396E+0000 -9.774328E-0001
 -2.908605E+0000  2.289082E-0001
 -1.596589E+0000 -7.006976E-0001
  1.359709E+0000 -1.666278E+0000
  2.742139E+0000 -2.899732E+0000
 -2.918177E+0000 -1.707009E+0000
 -9.300744E-0005 -1.077038E+0000
 -7.670296E-0001  1.444112E+0000
 -1.791159E+0000 -8.946953E-0002
  4.244494E-0001  1.567486E+0000
 -1.112767E+0000  6.695781E-0001
 -2.822167E-0001 -3.667522E-0002
  6.095122E-0001  9.525786E-0001
  7.088892E-0001  8.118485E-0001
 -2.850099E-0002  8.438114E-0001
 -2.336368E+0000  3.625914E-0001
  2.839539E+0000  3.403290E-0001
  3.414338E+0000  1.151639E-0002
 -4.808525E-0001 -2.466400E+0000
 -4.405701E-0001 -2.393067E+0000
 -2.488662E-0001 -2.015808E+0000
 -1.798119E+0000 -2.169050E-0001
  4.717701E-0002 -3.982736E-0001
  6.289153E-0001  5.908679E-0001
  3.874193E-0001 -6.207889E-0001
  8.609672E-0001  3.885858E-0001
  1.413001E+0000  1.291295E+0000
  8.037226E-0001  1.407706E+0000
  1.920628E+0000  2.044447E+0000
 -1.446880E+0000  1.406198E+0000
 -2.267530E+0000  1.707443E+0000
  1.282494E-0001  3.050711E-0001
  2.327258E+0000  1.209500E+0000
  2.401530E+0000  2.089429E-0002
 -1.797357E+0000 -2.341536E+0000
 -1.237432E+0000 -2.874224E+0000
  1.167685E+0000 -2.170771E+0000
  9.994386E-0001 -2.265582E+0000
 -5.107688E-0001 -2.293525E+0000
 -2.427721E-0001 -4.269869E-0001
 -4.030119E-0001 -1.472965E+0000
  1.182111E+0000 -4.936808E-0002
 -3.925104E-0001  2.512703E+0000
 -1.317653E+0000  1.625004E+0000
 -1.108026E+0000  1.323769E+0000
 -5.187347E-0002  1.170242E+0000
 -1.219295E+0000 -2.800423E-0001
  1.053342E+0000 -2.850592E-0001
  6.898148E-0001  1.998235E+0000
 -7.457030E-0001  2.361415E+0000
 -6.874668E-0001  1.096512E+0000
 -1.348937E-0001  2.251418E-0001
 -7.353645E-0001  2.143377E-0001
 -1.347307E+0000 -1.531629E+0000
 -7.820950E-0001  1.442967E+0000
 -1.121379E+0000 -2.355039E-0001
 -1.604996E-0001 -2.355602E-0001
  3.284094E+0000 -4.806096E-0001
  6.568259E-0001  3.519178E-0001
 -1.492464E-0001 -2.698385E-0001
 -2.225991E+0000 -1.715123E+0000
  3.959844E-0001 -1.647972E+0000
  2.669223E-0001 -2.367786E+0000
  2.452852E+0000  2.374345E-0001
 -2.022673E-0001 -2.122080E+0000
  2.343448E-0001  4.641669E-0001
  6.400643E-0001 -5.574251E-0001
 -6.629418E-0001 -1.042372E+0000
  8.366645E-0001 -9.768017E-0001
  1.253438E-0001 -2.438999E+0000
  3.945078E-0001 -3.842466E-0002
 -5.591244E-0001  7.208224E-0001
 -6.369549E-0001 -8.179975E-0001
  5.909169E-0001 -8.823869E-0001
  1.638580E+0000  3.056949E-0001
  2.093762E-0001  2.333952E+0000
 -6.915854E-0001 -1.214578E-0001
  1.813249E-0001 -1.918425E-0001
  2.401162E+0000 -4.740496E-0001
  1.317381E+0000 -3.581338E-0001
  3.974993E-0001 -1.528442E+0000
  3.180997E+0000 -1.591207E+0000
  1.247643E+0000 -2.322179E-0002
 -2.788040E+0000  1.203841E+0000
 -2.219270E+0000  4.070893E-0001
 -1.983389E-0001 -7.709134E-0001
  1.250191E+0000 -2.837101E-0001
 -9.101276E-0001 -1.212460E+0000
 -2.034120E+0000 -1.205524E+0000
 -1.938661E+0000 -2.834860E+0000
 -6.314903E-0001 -2.820191E+0000
 -1.247456E+0000 -1.877842E+0000
 -8.572650E-0002 -1.306157E+0000
 -1.860727E-0001 -2.541790E-0001
  1.380233E+0000 -1.800193E+0000
  6.420031E-0001 -8.763177E-0001
 -9.002420E-0001  1.292201E+0000
  2.207057E-0001 -3.087152E-0001
  1.967250E+0000 -4.058762E-0001
  2.614132E+0000 -8.443609E-0001
  1.480427E+0000 -7.236457E-0001
 -2.841055E+0000 -6.123740E-0001
 -1.508540E+0000  1.945211E-0001
 -2.289330E+0000 -4.146621E-0001
  1.403309E-0001  8.732885E-0001
  3.652891E-0001  9.598472E-0001
  8.729463E-0002  3.089732E+0000
 -1.469166E+0000  1.767324E+0000
 -1.728896E+0000  1.331591E+0000
  1.221212E+0000 -3.505791E-0001
  1.069881E-0001  5.834897E-0001
  8.242767E-0001  7.874346E-0001
  2.502172E-0001 -1.178652E+0000
 -1.207097E+0000 -1.109167E+0000
 -8.009347E-0001 -4.267092E-0001
  8.862393E-0001  1.894892E+0000
 -8.223762E-0001  1.206986E+0000
  4.165024E-0001  1.210270E+0000
  1.041827E+0000  3.723376E-0001
  9.953850E-0001 -4.672773E-0001
  1.389855E-0001 -5.954457E-0001
  7.261158E-0001  5.700487E-0001
 -1.896861E+0000  1.151859E+0000
 -1.320497E+0000  1.562010E+0000
  8.326926E-0001  6.319019E-0001
  3.659483E+0000  1.369974E+0000
  1.345804E+0000 -4.358028E-0001
 -2.131754E+0000 -2.944603E+0000
 -4.075202E+0000 -2.582089E+0000
 -2.455347E-0001 -3.795072E+0000
  1.751414E+0000 -2.411907E+0000
  1.298677E+0000 -1.077490E+0000
 -1.640868E+0000 -4.613331E-0001
 -1.574832E+0000 -5.369583E-0001
  4.066560E-0001 -6.996412E-0001
 -2.898390E-0002  5.408673E-0001
  3.166849E-0001  7.909508E-0001
  1.182514E-0001  4.012030E-0001
 -2.424135E+0000  1.147086E+0000
 -2.638091E-0001  1.264678E+0000
 -5.718086E-0001  3.644932E-0001
 -7.674864E-0001 -1.314416E+0000
 -2.372201E-0001 -2.364140E+0000
 -8.711873E-0001  1.010614E+0000
 -1.469449E+0000  3.514791E+0000
  2.561939E-0001  4.794071E-0001
  1.936763E+0000  1.452280E-0001
  6.851853E-0001  2.218530E-0002
  5.494446E-0001 -8.668114E-0002
 -1.017521E+0000  2.093895E-0001
 -2.700931E-0001 -2.656830E+0000
  2.684888E+0000 -2.527282E+0000
  1.389362E+0000 -1.920263E+0000
 -4.192360E+0000 -1.296701E+0000
 -3.693148E-0001 -2.273358E+0000
 -6.918150E-0001 -1.995121E-0001
  1.709986E+0000  1.848868E-0002
  7.634314E-0001  2.633505E-0001
  1.720150E+0000  8.004135E-0002
  5.702279E-0001 -7.841586E-0001
  5.373010E-0001 -1.268313E+0000
 -8.921632E-0001 -8.840293E-0001
 -2.225915E+0000  9.181530E-0002
 -2.099192E+0000 -8.782481E-0001
  1.133171E+0000  5.294144E-0001
  1.413909E+0000  1.497132E+0000
 -7.233586E-0001  9.964455E-0001
 -1.245462E+0000  4.967770E-0001
  4.376135E-0002  6.334857E-0001
 -9.295573E-0002 -2.001358E-0001
  1.204794E+0000 -2.544144E-0001
  1.759417E+0000 -3.089033E-0001
  6.888087E-0001 -1.515958E-0001
  2.149678E+0000  2.808557E-0001
 -3.950307E-0001  4.663300E-0001
 -2.155378E+0000  2.115075E+0000
 -2.421350E+0000  1.074238E+0000
  3.156745E-0001  2.099193E+0000
  1.509525E+0000  1.249726E+0000
  7.155627E-0001  1.576660E+0000
 -7.975754E-0001  3.446382E-0001
  9.380514E-0001 -3.052115E-0001
 -7.531166E-0001  2.205729E+0000
 -1.352496E+0000  8.600851E-0001
 -1.713021E+0000 -1.767934E-0001
  1.849126E+0000 -1.227918E+0000
  2.292289E+0000 -7.386626E-0002
  1.642657E+0000  1.293613E-0001
 -2.530913E+0000 -8.971516E-0001
 -8.436778E-0001 -1.573464E+0000
 -2.506798E-0002 -3.832253E-0001
 -1.093546E+0000 -1.418149E+0000
  2.355491E-0001 -2.129658E+0000
  1.497568E+0000 -2.981046E+0000
  1.642202E+0000 -1.644391E+0000
 -4.077602E-0001 -9.633356E-0002
 -1.131068E+0000  1.574503E-0002
 -2.071215E+0000 -5.109739E-0001
  1.691875E+0000 -2.527006E-0001
  1.932705E+0000 -4.538213E-0001
 -1.803140E+0000 -5.387325E-0001
 -1.065986E+0000 -1.973525E-0001
 -2.354182E+0000  6.299685E-0001
 -1.852462E+0000  7.896106E-0002
  3.088450E-0001 -1.501366E+0000
  2.627481E+0000  1.659376E+0000
  3.107896E-0001  1.555534E+0000
 -8.965500E-0001  2.986418E+0000
 -1.245578E+0000  1.788156E-0001
 -1.583699E+0000 -4.768139E-0001
  7.621569E-0001 -2.648760E+0000
  1.257391E+0000 -2.051426E+0000
 -1.078537E+0000 -3.051279E-0001
 -8.321855E-0001  8.137389E-0001
 -4.916978E-0001  1.516193E+0000
  5.597835E-0001 -1.656762E+0000
  1.869381E+0000 -1.277661E+0000
 -2.185902E+0000 -1.869293E+0000
 -3.644819E+0000 -2.783530E+0000
 -3.486169E+0000 -1.840261E+0000
 -7.523108E-0001 -2.733925E+0000
  8.348628E-0001 -2.516636E-0001
 -1.238169E+0000  8.451278E-0001
 -1.514508E+0000 -2.296273E-0001
 -1.233554E-0001 -5.418336E-0001
 -4.107930E-0001 -7.733320E-0002
 -4.846760E-0001 -1.023280E+0000
  1.411555E+0000 -2.542469E+0000
  2.309805E+0000 -8.718081E-0001
 -4.667926E-0001 -2.018951E-0001
 -2.068051E+0000 -1.399540E+0000
 -1.012818E+0000  2.875483E-0001
 -2.755570E-0001  2.632759E-0001
  1.028640E+0000 -5.108774E-0001
 -3.122400E-0001  1.136296E-0001
 -8.242659E-0001 -1.472444E+0000
  2.188948E+0000 -1.672420E+0000
  1.528088E+0000  7.125243E-0001
  1.060704E+0000  1.397547E+0000
 -9.116676E-0001  7.247561E-0001
  2.030857E+0000  2.383136E-0001
  8.192026E-0001  9.863450E-0001
  9.534684E-0001  1.061246E+0000
 -3.404376E-0001 -1.329127E+0000
  1.194680E+0000 -3.457202E-0001
  4.264652E-0001 -5.340057E-0002
  7.938689E-0002  1.819583E-0001
 -1.161097E+0000  1.019196E+0000
  8.824877E-0001  7.910311E-0001
  8.092019E-0001  1.766377E+0000
  2.153381E+0000  1.898423E+0000
  8.236631E-0001  8.688317E-0001
  1.888745E-0001  1.178848E+0000
  3.684561E-0001 -3.692813E-0001
  1.925540E+0000 -1.093340E-0001
  3.441543E-0002 -1.945733E-0001
 -1.416334E+0000 -6.467356E-0001
 -4.780333E-0001 -6.369032E-0001
  8.924693E-0002 -8.222168E-0001
  1.113956E+0000 -2.014082E-0002
  9.535903E-0001 -1.585576E+0000
  8.278538E-0001 -1.076581E+0000
 -3.108687E+0000 -1.093216E-0001
 -1.491438E+0000 -5.639644E-0001
  3.568396E-0001 -9.019239E-0003
  2.018948E+0000 -1.489572E+0000
  2.404914E+0000  1.847440E+0000
 -3.104467E+0000  4.666222E-0002
 -3.041802E+0000 -2.283132E+0000
 -4.300628E-0001 -2.898670E+0000
  4.709282E-0001 -1.540839E+0000
  9.487843E-0001 -7.137746E-0001
 -1.867123E+0000 -1.106372E+0000
 -1.855178E+0000  1.585361E+0000
 -3.154015E+0000 -2.757480E-0001
  8.578282E-0001 -1.501649E+0000
  4.446898E+0000  1.990058E-0001
  1.490755E-0001 -8.219980E-0002
 -1.230062E+0000 -1.503987E+0000
  7.491745E-0001 -1.354963E+0000
  1.098977E+0000  8.979525E-0002
 -4.973888E-0001  3.892198E-0003
  2.053440E-0001 -1.290073E-0001
 -8.868329E-0001  1.474856E+0000
 -5.543900E-0001  5.220750E-0001
  7.534925E-0001  1.306965E+0000
  2.198423E-0001  1.474452E+0000
 -9.348796E-0003  1.937180E+0000
 -1.198781E+0000  2.090105E+0000
  2.351374E-0001 -6.527408E-0001
  2.549346E+0000  1.994615E+0000
  5.097703E-0001  3.421956E+0000
  9.393152E-0002  6.428181E-0001
  7.286258E-0001 -1.264720E+0000
 -2.278507E-0001 -4.994032E-0001
 -7.490120E-0001 -1.523179E+0000
 -3.341257E-0001 -4.891904E-0001
 -2.804060E-0001  1.518569E+0000
  1.227789E-0001  1.521397E+0000
  6.180308E-0001  1.247776E+0000
  2.653581E+0000 -1.384071E-0001
  7.186917E-0001  1.431430E+0000
 -9.139497E-0001 -2.513142E-0001
 -1.459871E+0000 -5.269994E-0001
 -7.454535E-0001 -1.691416E+0000
  6.143898E-0001  6.273611E-0001
  5.685982E-0001  1.298275E+0000
 -6.186736E-0001 -4.318244E-0001
 -1.967542E+0000  1.089340E-0001
 -5.921991E-0001  2.359195E+0000
 -1.498987E+0000  7.858917E-0001
 -4.284140E-0001  1.354474E+0000
  1.963123E+0000  9.137322E-0001
  9.150262E-0001  2.089045E+0000
 -3.794704E-0001  1.880839E+0000
 -1.821502E+0000  4.366984E-0002
  1.012216E+0000 -2.865942E+0000
 -4.798636E-0001 -7.813352E-0002
  6.964514E-0001 -1.457534E+0000
  1.303438E-0001 -2.155949E-0001
 -1.900295E+0000  9.182196E-0001
 -4.133379E-0001 -1.237545E+0000
  3.642783E+0000  5.434407E-0001
  1.279787E+0000  1.131378E+0000
 -1.862751E+0000  8.360516E-0001
 -2.452157E+0000  1.072423E-0001
  2.403390E+0000  1.475335E-0001
  4.620869E+0000  1.645556E+0000
  2.425898E+0000  1.468010E+0000
 -2.159123E+0000  1.247974E+0000
 -2.514223E+0000  1.460715E+0000
 -1.309889E+0000  1.879304E+0000
 -1.028405E+0000  1.727248E+0000
  1.312105E+0000  8.416248E-0001
 -3.440206E-0001  2.345621E+0000
 -1.634090E+0000  2.160659E+0000
  8.235561E-0001  9.086134E-0001
  3.002600E+0000  1.852626E+0000
 -1.049594E+0000  2.389671E+0000
 -4.165061E-0002  2.612881E-0001
  1.607654E+0000  5.830778E-0001
  9.687792E-0001  5.536758E-0001
 -2.110921E-0001  1.413625E+0000
 -5.337787E-0001  1.411474E+0000
  5.877487E-0001  5.901264E-0001
  7.222482E-0001  1.150584E-0001
 -7.779713E-0001 -4.115307E-0001
 -1.130192E+0000 -2.314685E+0000
 -4.966410E-0001 -2.116739E+0000
  9.867286E-0001 -9.271779E-0001
 -2.596808E-0001 -6.920486E-0001
  1.259050E+0000  9.085248E-0001
 -1.778693E+0000  1.649383E+0000
 -2.648674E-0001  1.021102E+0000
  3.967819E-0001  7.932126E-0001
  3.236831E+0000 -1.785215E+0000
  2.272147E+0000 -8.974648E-0001
  6.224351E-0001 -2.135117E+0000
 -3.328328E+0000 -1.749458E+0000
 -5.620415E-0001 -1.742124E+0000
  2.253994E+0000 -8.401395E-0001
 -9.308489E-0002 -6.838450E-0002
 -1.432665E+0000  1.361870E+0000
 -1.820407E+0000  2.477438E-0001
  4.775958E-0001 -7.525984E-0001
  4.010074E+0000  5.159416E-0001
 -1.409631E+0000  4.914170E-0001
 -2.798938E+0000 -9.294913E-0001
 -1.235546E+0000 -2.796657E+0000
  1.236883E+0000 -1.020566E+0000
  8.314017E-0001 -8.247982E-0001
  2.240329E+0000 -5.665430E-0002
 -3.298147E-0001  9.288186E-0001
 -1.118475E+0000  1.931130E-0003
 -5.943532E-0001 -5.435496E-0001
 -1.713298E+0000  5.883994E-0001
 -2.563644E+0000  6.413626E-0001
 -4.455448E-0001  1.047421E+0000
 -1.177392E+0000  1.288149E-0001
 -1.386728E+0000  7.067774E-0001
 -1.227126E+0000 -2.183134E+0000
  1.649201E+0000 -2.297227E+0000
  2.383445E+0000 -9.145229E-0001
 -6.350615E-0001 -4.352552E-0001
  6.452959E-0002  1.316596E-0001
 -1.594523E-0001 -1.065273E+0000
 -6.617039E-0001 -5.552274E-0001
  2.244670E-0001 -4.078260E-0001
 -1.973533E+0000  4.050590E-0001
 -1.942801E+0000  1.259511E+0000
  4.180895E-0001  1.120408E+0000
  1.507541E+0000 -4.677840E-0001
  9.097998E-0001  2.970565E-0001
 -5.861842E-0001  1.435135E+0000
  5.436773E-0001  2.949115E+0000
 -3.391232E-0001  1.939728E+0000
  3.969061E-0001  7.362121E-0001
 -7.801631E-0001 -6.592535E-0001
 -1.069441E+0000 -7.594880E-0001
  2.470575E-0001  2.254215E+0000
 -8.036350E-0001  5.176121E-0001
  1.191261E-0001  1.162718E+0000
  1.527256E+0000  2.696249E+0000
  4.515962E-0001  2.340724E+0000
  1.338995E-0001  1.649303E-0001
  4.081416E-0001  6.134304E-0001
 -1.061335E+0000  7.777428E-0001
  8.300263E-0001 -2.620485E-0001
 -4.299215E-0001 -1.249361E+0000
  9.993290E-0001 -1.261920E+0000
  6.979622E-0001 -2.064938E+0000
 -1.186207E+0000 -1.136532E+0000
  1.108647E+0000 -2.128352E+0000
 -3.726178E-0001 -8.740458E-0001
 -2.260284E+0000 -8.569867E-0001
  6.840730E-0001 -1.406786E+0000
  1.539609E+0000 -2.010373E-0001
  4.280728E-0001  1.523507E+0000
 -7.270703E-0001  9.108374E-0001
  5.795032E-0001 -3.566494E-0001
  1.851214E+0000 -4.267459E-0001
  3.340788E-0001 -1.551330E+0000
 -1.412055E+0000 -2.057207E+0000
 -2.569718E+0000 -3.238704E+0000
 -1.299963E+0000 -3.009275E+0000
  5.794247E-0001 -1.483445E+0000
 -1.793761E+0000  9.630476E-0001
 -2.611560E+0000 -1.259486E+0000
 -2.027153E-0001  1.235671E-0001
  1.371203E+0000  9.498820E-0001
  5.173245E-0001  2.003618E+0000
 -7.129516E-0001  3.058009E-0001
  2.081924E+0000 -1.179534E+0000
  7.486882E-0001  1.746932E-0001
 -1.103351E+0000 -8.336608E-0001
 -1.259152E+0000  8.517820E-0001
 -4.478764E-0001  5.826585E-0001
  3.150639E-0001 -1.373407E+0000
 -7.967296E-0001  6.921985E-0001
 -1.713340E+0000  7.305506E-0001
 -1.127810E+0000  1.231089E+0000
  7.686849E-0001  2.295756E+0000
 -4.752863E-0001  1.203445E+0000
  1.557919E+0000  2.418828E-0001
  9.160699E-0001  4.400884E-0001
  6.015886E-0001 -3.877393E-0001
 -1.940133E+0000  1.531594E+0000
 -2.496141E+0000  8.048716E-0001
 -9.927880E-0001  6.013910E-0001
  1.783143E+0000  8.523730E-0001
  7.793979E-0001  1.175989E+0000
 -3.246022E-0001 -1.444759E+0000
 -1.982104E+0000 -2.899987E+0000
  8.034271E-0001 -1.675067E+0000
 -1.293180E-0002 -1.243214E+0000
 -9.449686E-0001 -1.601467E+0000
 -6.274119E-0001  3.448423E-0001
  2.580223E+0000  6.822411E-0002
  1.418781E+0000  1.921055E-0001
 -8.026476E-0001  9.626666E-0001
 -7.600424E-0001  2.118782E+0000
  9.766456E-0001  1.964695E+0000
  1.435625E+0000  1.834781E+0000
  2.488713E-0001  3.528299E+0000
 -9.946203E-0001  2.113354E+0000
 -1.220881E+0000  1.137057E+0000
  1.634077E+0000  1.017952E+0000
  1.667257E+0000  6.537029E-0001
  1.166499E+0000  4.517176E-0001
  9.402005E-0001 -2.586830E+0000
  2.101920E+0000 -6.104172E-0001
 -1.466298E-0001 -9.256311E-0001
 -8.021326E-0001  1.265487E+0000
 -1.241447E+0000 -1.222817E-0001
 -2.386132E+0000  7.385299E-0002
  2.142330E+0000 -9.788308E-0001
  2.666924E+0000 -1.226917E+0000
  2.539878E+0000  2.303899E+0000
 -1.865875E+0000 -1.019068E+0000
 -4.739226E-0001  1.223070E-0001
  1.932249E-0001 -2.023100E+0000
  2.115754E+0000 -1.604337E+0000
 -2.295240E+0000 -7.551091E-0001
 -1.669863E+0000 -2.423584E-0001
 -6.661075E-0001  1.942427E-0001
  6.181884E-0001  2.770050E-0001
 -1.150972E+0000  9.053172E-0001
 -1.800700E+0000  1.936317E+0000
  1.172708E+0000  1.451673E+0000
 -7.870324E-0001  1.784793E+0000
 -6.632790E-0001 -8.944448E-0001
  9.593706E-0001  3.493555E-0001
  1.926844E+0000  1.029850E+0000
  3.582754E-0001 -3.047223E-0001
  6.107231E-0001 -1.259671E+0000
 -1.670585E+0000  3.763499E-0001
 -1.524546E+0000 -1.080694E+0000
 -1.464660E-0001  2.793962E-0001
  9.036399E-0001  4.227925E-0001
  1.491054E+0000  1.871236E+0000
 -1.023044E+0000  8.595328E-0001
 -9.743014E-0001 -3.766255E-0002
  9.010696E-0001  4.881916E-0001
  9.640988E-0002  1.838361E+0000
 -1.295067E+0000  3.316831E-0001
 -1.751041E+0000 -5.420864E-0001
  7.781535E-0001  6.991808E-0001
  2.130515E+0000  3.269220E-0002
  3.318324E-0002  6.280228E-0001
 -7.283288E-0001 -1.003003E-0001
 -1.064112E-0001 -1.394415E+0000
 -6.468546E-0002 -1.767641E+0000
  2.154029E+0000  7.214826E-0001
  5.987380E-0001 -1.565435E+0000
 -1.037654E+0000 -1.252985E+0000
 -2.106427E-0001 -1.385974E+0000
  2.043244E+0000 -6.446967E-0001
  2.966623E+0000  8.511290E-0001
  1.102701E+0000 -3.709218E-0001
  3.601018E-0001 -1.335797E+0000
 -2.565936E-0001  4.153162E-0001
 -3.407878E-0001  7.856007E-0001
 -1.631974E+0000  1.642072E+0000
 -1.657802E+0000 -3.864133E-0002
 -9.887248E-0001  1.055455E+0000
  1.081484E+0000  2.799637E-0002
 -2.296422E-0001  7.726644E-0001
  1.797678E+0000  1.675538E-0001
  1.711057E+0000  1.848164E+0000
 -5.609188E-0001  2.305021E+0000
 -2.495081E-0001  3.248110E-0001
 -1.584424E+0000 -1.663000E+0000
  7.643292E-0001 -1.615775E+0000
  6.443845E-0001 -4.218369E-0001
 -8.045060E-0001  6.067168E-0002
 -7.931618E-0001 -1.453676E+0000
  4.448651E-0001  3.120022E-0002
  5.814455E-0001 -5.180731E-0001
  1.894825E+0000  7.013449E-0002
  1.585931E+0000  1.362238E+0000
 -9.197566E-0001  7.862605E-0001
 -1.620870E+0000  3.443150E-0001
 -5.258508E-0001  1.881531E-0001
  1.404527E+0000  7.841283E-0001
  9.153073E-0001  1.936805E+0000
 -1.473240E+0000  5.761904E-0001
  8.574284E-0001  1.495712E-0001
  8.966115E-0001  2.291535E+0000
  7.354783E-0001  3.614872E-0001
  1.268014E+0000  1.855923E+0000
  1.186886E+0000  1.957614E+0000
  1.092548E+0000  4.087977E-0001
  1.568332E+0000  5.150810E-0001
  2.157608E+0000  9.416995E-0001
 -1.346864E+0000  7.062892E-0001
 -2.394147E-0001  1.009211E+0000
 -1.538358E+0000 -4.295793E-0001
  2.439723E-0001 -1.183105E-0001
  8.705586E-0001  9.889302E-0001
 -4.912335E-0001  8.190999E-0001
  6.623451E-0001 -5.237455E-0001
  5.788625E-0001 -4.770519E-0001
 -2.468440E-0001 -1.167738E+0000
 -8.091159E-0002 -1.260016E+0000
 -1.987896E-0001 -3.131567E-0001
 -1.343581E+0000 -9.489327E-0001
 -1.178453E+0000 -1.525095E+0000
  4.763572E-0001 -7.372266E-0001
 -2.625970E+0000 -1.142124E+0000
 -2.959140E+0000 -1.270352E+0000
  2.811272E-0002 -1.010448E+0000
  4.245926E-0001  8.504111E-0001
 -4.001777E-0001 -1.210390E+0000
  1.429109E+0000 -1.050882E+0000
  1.487026E+0000 -4.996746E-0002
 -3.042876E-0001 -5.625761E-0002
 -2.131587E+0000  5.704298E-0001
  4.005728E-0001 -1.455885E-0001
  2.849798E+0000  1.111907E+0000
  2.296284E-0001  1.823520E+0000
 -1.257372E+0000  1.748480E+0000
  1.731089E-0001  7.922866E-0001
  2.017600E+0000  3.669552E-0001
  6.970363E-0001  1.387245E+0000
 -2.193669E+0000  3.117165E+0000
 -2.041926E+0000  3.845959E+0000
 -1.157236E+0000  1.656274E+0000
  1.923545E+0000 -5.533297E-0002
  3.836010E+0000  1.884361E+0000
 -1.005361E-0001  2.508793E+0000
 -2.292031E+0000  9.996764E-0001
 -2.935962E+0000  1.535947E+0000
 -2.992529E+0000 -1.477978E-0001
  1.267993E+0000 -1.853499E+0000
  8.429571E-0001 -1.551414E+0000
 -1.158248E-0001 -1.248370E+0000
 -1.442438E+0000  8.467235E-0001
 -2.212947E+0000 -1.840653E+0000
  5.749201E-0001 -2.169014E+0000
  2.748103E-0001  1.592213E+0000
 -2.245511E-0001  1.863782E+0000
 -2.035243E+0000  6.405936E-0001
  2.378581E-0001 -8.568549E-0001
  9.596876E-0001  8.216709E-0001
 -8.149692E-0001  9.074423E-0002
 -2.567615E+0000 -8.121796E-0002
  8.633883E-0002 -2.279904E-0001
  1.303702E+0000 -1.234340E+0000
  4.802208E-0001 -1.675391E+0000
 -1.126733E+0000 -1.679788E+0000
 -1.956327E-0001 -1.497722E+0000
  2.184174E-0001 -8.995527E-0001
 -1.058377E+0000  5.479459E-0001
 -9.532738E-0001 -5.131762E-0001
 -8.125049E-0001 -4.056148E-0001
  2.096805E+0000 -8.106770E-0001
 -2.182542E+0000 -4.128575E-0001
 -8.664178E-0001 -7.657855E-0001
  1.141230E+0000 -2.181210E+0000
 -7.196962E-0002 -3.425981E-0001
 -2.512437E+0000  8.786396E-0002
 -1.360982E+0000 -8.405859E-0001
 -9.088516E-0001 -2.319302E+0000
  7.319773E-0001 -5.980916E-0001
  1.008304E-0001 -8.159323E-0001
  1.489924E+0000  6.473360E-0001
  7.775150E-0002 -2.169517E+0000
  1.585069E-0001 -2.620529E+0000
 -2.048246E+0000 -8.256203E-0001
 -4.536243E-0001 -4.901702E-0001
 -1.224593E+0000 -9.468977E-0001
  6.663715E-0001 -1.184501E+0000
  5.929308E-0001  2.000597E+0000
 -2.053213E-0002  1.421418E-0002
 -3.962867E-0001  5.865858E-0001
  1.828081E+0000 -6.817896E-0001
  4.575372E-0001 -2.425770E+0000
 -2.627114E+0000 -2.673114E+0000
 -2.386257E+0000 -2.281368E+0000
  1.201025E+0000  1.081270E+0000
 -8.200183E-0002  1.334522E+0000
  1.179968E+0000 -1.231072E-0001
  7.728369E-0001  4.171202E-0001
  9.555522E-0001  5.880984E-0001
 -1.053407E+0000  9.191659E-0001
 -1.332006E+0000  6.058225E-0001
 -1.220602E+0000  4.775292E-0001
 -4.642272E-0001  1.381756E-0002
  9.089046E-0002  4.483856E-0002
  1.366635E-0001  6.093657E-0001
  9.764951E-0001  6.408006E-0001
 -2.002298E-0001 -8.472101E-0001
 -1.252211E+0000 -4.652437E-0001
 -2.312041E+0000 -8.222513E-0001
  6.719390E-0001 -1.307656E+0000
  3.722547E+0000 -7.817964E-0001
  2.710862E-0001  1.779198E-0001
 -7.003839E-0001 -1.117317E+0000
  1.224030E+0000 -2.362403E-0001
  1.349557E+0000 -7.801510E-0001
  1.538833E+0000 -1.217592E+0000
  1.644821E+0000  1.219876E+0000
 -7.371581E-0001  3.397223E-0001
 -4.486002E-0001 -2.586643E-0001
  2.976229E-0001 -2.979557E+0000
  1.546408E+0000 -1.367990E+0000
 -1.947438E-0001 -7.874221E-0001
 -1.694562E+0000 -4.911242E-0001
 -1.822240E+0000 -1.557817E-0001
 -3.576578E-0001  6.572377E-0001
  3.537286E-0001  2.292956E-0001
  1.494302E+0000 -2.209868E+0000
  2.138125E+0000 -1.773073E+0000
  8.882816E-0001 -9.099528E-0001
 -6.494428E-0001 -1.456218E+0000
 -1.873526E+0000  5.117133E-0001
 -5.676740E-0001 -4.576428E-0001
  9.725534E-0001  1.066041E+0000
  3.994651E-0001  4.635616E-0001
 -8.248048E-0001  1.198323E+0000
 -1.151842E-0001  1.100878E+0000
  1.204854E+0000  3.632185E-0001
 -2.694396E-0001  2.000672E+0000
 -3.058606E+0000  1.909744E+0000
 -5.283487E-0001  2.752184E-0001
  1.330948E+0000 -1.499446E+0000
  2.091163E+0000 -4.659356E-0001
 -6.847692E-0001  5.025118E-0002
 -1.875927E+0000 -1.763328E+0000
 -1.805347E+0000 -2.227243E+0000
 -8.378721E-0001 -1.094620E+0000
 -4.499355E-0001 -8.656044E-0001
 -8.344981E-0001  1.151950E+0000
 -9.646251E-0001 -8.557868E-0001
 -4.381588E-0001 -1.413094E+0000
 -1.928391E-0001 -5.517318E-0001
 -1.596963E+0000  1.579696E-0001
  1.428477E+0000  7.891606E-0001
  2.522801E+0000 -6.765353E-0002
 -6.253385E-0001 -1.146800E+0000
  2.221810E+0000 -3.255464E+0000
  1.108075E+0000 -2.734396E+0000
  1.119481E+0000 -2.048871E+0000
 -2.170850E-0001 -4.464122E+0000
  1.877695E+0000 -3.944193E+0000
  1.986659E+0000 -2.806206E+0000
 -1.140653E+0000  5.811996E-0001
 -2.558141E+0000 -1.726657E+0000
 -1.987082E+0000 -1.424820E+0000
  2.258305E-0001 -1.143057E+0000
  4.244334E-0001 -1.346520E+0000
 -5.742536E-0002 -1.905007E+0000
 -1.184874E+0000 -6.890320E-0001
 -1.396253E-0001 -1.139626E-0001
  8.787984E-0001  1.592338E-0001
 -6.474525E-0001  2.808385E-0001
 -1.502573E+0000  2.660098E-0001
 -4.463829E-0001 -1.449398E-0001
  1.369874E+0000 -1.249744E-0001
  1.054418E+0000 -2.337815E-0001
 -1.430771E+0000  2.070105E-0001
  7.507687E-0001 -1.004790E+0000
  2.709102E+0000 -5.039410E-0001
 -1.381063E+0000  2.029338E+0000
 -2.706473E+0000  7.195287E-0001
 -1.330099E+0000 -2.896111E-0001
  2.295549E+0000  4.418848E-0001
  2.625245E+0000  7.710321E-0001
  3.925670E-0001  1.010116E+0000
 -1.380315E+0000 -4.354925E-0002
  5.823847E-0001 -1.014301E+0000
 -1.119779E+0000 -2.534589E-0001
  7.666661E-0001  2.180461E+0000
  1.073702E+0000 -1.342945E-0001
  3.391665E-0001 -1.444499E+0000
 -6.781159E-0001 -2.678184E+0000
  5.176309E-0002 -2.111133E+0000
 -1.599230E+0000 -1.216069E+0000
 -2.246904E-0001  4.130768E-0001
  1.054654E+0000 -6.000670E-0001
 -3.198659E-0001 -1.571476E+0000
  5.007731E-0001 -8.632802E-0001
 -9.413716E-0001 -6.808879E-0001
 -2.926177E+0000  1.530020E+0000
 -2.182329E+0000  2.072294E+0000
  1.845874E+0000  8.991749E-0002
  1.912364E+0000  2.213883E-0002
 -5.833924E-0001 -3.353066E-0002
 -1.103782E+0000  1.438696E+0000
 -4.928307E-0001  3.182088E-0002
  8.484445E-0001  1.308302E-0001
 -2.003773E-0001  1.673306E+0000
 -1.277607E+0000  2.302806E+0000
  5.336326E-0002  8.373785E-0001
  2.054591E+0000  2.501060E+0000
  1.876390E-0001  1.836350E+0000
 -3.517805E+0000 -3.879314E-0001
  1.645209E+0000 -2.076677E+0000
  1.629471E+0000 -9.962620E-0001
 -1.382904E-0001 -3.834368E-0001
 -3.987574E-0001 -7.551011E-0001
 -3.166202E+0000 -1.983947E+0000
  3.524848E-0001 -2.307969E+0000
  2.223383E-0001 -3.552096E-0001
 -1.318188E+0000 -1.747441E+0000
  2.268078E+0000  9.160011E-0002
  4.959589E-0001  9.098719E-0001
 -5.759780E-0001  9.064585E-0001
 -2.226059E+0000 -1.858805E-0001
 -9.841882E-0001 -1.848039E+0000
  2.847349E+0000 -1.223323E-0001
  2.802699E+0000  3.543639E-0001
  6.155124E-0001 -3.675527E-0001
 -1.225635E+0000 -3.800609E-0002
 -2.567159E-0001  4.721625E-0001
 -2.278872E-0001 -4.148946E-0001
  8.760224E-0001 -1.041946E+0000
 -1.684744E+0000 -1.860035E+0000
 -3.554091E-0001 -1.539584E+0000
  2.082104E+0000 -1.170498E-0002
 -7.981429E-0001  7.935661E-0001
 -1.140850E-0001 -2.748411E-0001
  2.897494E-0001  7.350029E-0001
 -4.321245E-0001 -1.143699E+0000
  5.548720E-0001 -7.049564E-0001
  4.197595E-0001 -8.900046E-0001
  1.783655E+0000 -2.402362E-0002
 -5.770694E-0002  1.020548E-0001
 -2.132269E+0000  1.164510E+0000
 -6.423605E-0002  6.590600E-0001
 -3.635901E-0001 -1.320059E-0001
  1.357795E+0000 -4.437586E-0001
 -3.427874E-0001  8.717840E-0001
 -8.949663E-0003 -1.402766E+0000
 -6.431424E-0001 -9.798613E-0001
 -3.560080E-0001 -1.144382E+0000
  1.004220E+0000 -2.499842E+0000
  1.726936E-0001 -8.533723E-0001
 -1.355565E+0000 -1.580056E+0000
 -4.821196E-0001 -3.464697E+0000
 -2.811990E-0001 -3.904707E+0000
  7.319716E-0001 -3.494885E+0000
 -1.297672E+0000 -1.599430E+0000
 -1.620814E+0000 -8.262945E-0001
 -1.604864E+0000  6.399357E-0001
 -1.145860E-0001  1.346322E+0000
  1.124133E+0000  8.423919E-0001
  9.307950E-0001  3.767339E-0001
 -1.120387E+0000 -1.372204E+0000
 -2.587110E-0001 -2.159192E+0000
  4.746804E-0001 -5.109727E-0001
 -1.475433E+0000 -2.617577E-0001
 -1.895788E+0000 -5.573455E-0001
  8.746627E-0002  4.716853E-0001
 -1.134953E-0001  4.765821E-0001
  1.408848E-0003  6.130581E-0001
 -1.159360E+0000  9.461410E-0001
 -1.549242E+0000 -1.404921E+0000
 -6.186454E-0001 -7.571856E-0001
 -7.281749E-0002 -1.234579E-0001
 -2.770066E-0001 -5.079142E-0001
 -1.524757E+0000 -1.319838E+0000
  1.151593E+0000 -2.253864E-0001
  8.490742E-0001 -9.160582E-0001
 -1.829955E+0000 -1.739865E+0000
 -1.156149E+0000 -1.169390E+0000
 -1.319738E+0000 -1.116650E+0000
 -3.518555E-0001 -9.025667E-0001
 -1.118009E+0000 -7.803740E-0001
 -1.498893E-0001 -9.956454E-0001
  1.171561E+0000 -1.357904E+0000
  8.438669E-0001 -2.118976E+0000
 -6.358610E-0001 -8.845046E-0001
 -8.642727E-0001 -1.378252E+0000
 -2.012640E-0001 -2.950169E+0000
  9.291729E-0001 -3.266117E+0000
 -3.898970E-0001 -1.836280E+0000
 -9.235326E-0001 -1.232569E+0000
 -9.756587E-0001 -2.855921E+0000
  9.285049E-0001 -2.225215E+0000
  1.014109E+0000 -7.390132E-0001
 -1.522729E+0000 -2.309188E+0000
 -3.858259E-0002 -2.765063E+0000
  1.964229E+0000 -1.029396E+0000
  2.210509E-0001  3.401467E-0001
 -2.233274E+0000  3.679944E-0001
  3.949676E-0001 -1.618070E+0000
  1.421129E+0000 -1.270267E-0001
  2.208052E+0000 -1.322764E-0001
 -7.519263E-0001 -2.124909E+0000
 -1.054687E+0000 -5.206597E+0000
  2.508260E+0000 -2.924961E+0000
  1.609245E+0000 -3.986312E-0001
 -1.474670E+0000 -1.339798E+0000
 -1.110947E+0000 -7.448359E-0001
 -1.050603E+0000  9.058671E-0001
  7.533431E-0001 -1.188326E+0000
  4.362031E-0001 -1.451320E+0000
 -2.235753E-0001  1.002447E+0000
 -1.075446E+0000 -2.041509E+0000
  1.938724E+0000 -1.576147E+0000
  1.170689E+0000 -1.718970E+0000
 -7.034142E-0001 -1.789485E+0000
  7.696417E-0002 -1.210432E+0000
 -2.955386E-0001  1.076079E+0000
  2.388918E+0000  5.345989E-0002
  3.121155E+0000 -3.300023E-0001
  1.351070E+0000  2.331650E-0001
 -2.663620E+0000 -2.631144E+0000
 -1.224080E+0000 -3.366883E+0000
  1.241494E+0000 -1.733184E+0000
 -8.788665E-0001 -8.794239E-0001
 -9.887167E-0001 -1.334747E+0000
 -3.212327E-0002 -1.572613E+0000
 -2.165555E-0001  3.418965E-0001
  8.604420E-0001 -1.635995E-0001
  1.742153E+0000  9.845984E-0001
 -5.489293E-0002  1.813451E+0000
  1.067709E+0000 -1.697849E+0000
  4.550046E-0001 -1.662089E+0000
 -4.604817E-0003  6.189308E-0001
  6.293434E-0002  7.422122E-0001
 -1.735819E+0000  4.097137E-0001
  5.075565E-0001 -2.039380E+0000
  6.460828E-0002 -1.963148E-0001
  6.349062E-0001 -5.927472E-0001
 -9.087243E-0001  7.090444E-0001
 -1.089379E+0000 -1.204298E+0000
 -6.776651E-0001  2.826182E-0001
 -8.201877E-0002  1.300421E+0000
  2.687983E-0001  1.659322E+0000
  1.206846E+0000  8.332254E-0001
 -1.224722E+0000  2.536788E+0000
 -4.698089E-0001  1.399212E+0000
  2.360471E+0000  2.385821E+0000
  6.581069E-0001  7.736441E-0001
 -8.212768E-0001  3.300887E-0001
 -1.242897E-0001 -4.342088E-0001
  3.429410E-0001 -1.695738E-0001
  5.687077E-0001 -1.380675E+0000
 -5.520918E-0001 -2.035623E+0000
 -1.389908E+0000 -8.419079E-0001
 -1.892554E+0000 -8.023958E-0001
 -1.313994E-0001  5.187497E-0002
 -7.008182E-0001 -7.354702E-0001
  4.840555E-0001  8.598004E-0001
 -7.987389E-0001  1.351088E+0000
 -4.322033E-0001  9.668549E-0001
 -5.807328E-0001  7.681843E-0001
  2.215859E+0000  7.557380E-0001
 -2.101372E-0001  8.886209E-0001
  1.092719E+0000 -5.305976E-0001
  3.660344E-0001  4.147038E-0001
  1.388239E+0000  5.951363E-0001
  9.668378E-0001  1.027139E+0000
  3.298931E-0001  1.732687E-0001
 -5.951832E-0001  1.163005E+0000
  4.473758E-0001  7.934623E-0001
  3.483922E-0001 -2.781087E+0000
  2.064901E+0000  7.111371E-0001
 -9.082026E-0001  2.070155E-0001
  3.820821E-0001 -8.218725E-0001
  1.045323E+0000  1.235159E+0000
 -5.493965E-0001  8.123322E-0001
 -1.971890E-0001  2.394035E-0001
  8.065687E-0001  4.860599E-0001
  2.089884E+0000  9.981942E-0002
 -1.523905E-0001  7.914286E-0001
 -3.737852E+0000 -1.101418E+0000
 -1.580691E+0000  8.350116E-0001
  7.325663E-0001  2.842087E+0000
  1.698003E+0000  1.641937E+0000
  4.914726E-0001  1.469923E+0000
 -1.011193E+0000  5.802282E-0001
 -8.383648E-0001 -8.659530E-0001
  1.018421E+0000  1.429358E+0000
 -1.547654E+0000  5.525199E-0001
  1.146891E+0000 -1.281067E+0000
  1.415636E+0000  1.273079E+0000
  1.771769E+0000  6.477849E-0001
  1.653914E+0000  6.817767E-0001
  6.768410E-0001 -1.958653E-0003
 -1.208866E+0000 -3.432913E-0001
  9.644083E-0001  4.431498E-0001
  4.518791E-0001  2.516675E-0001
  1.231136E+0000  1.313824E+0000
 -1.867136E-0001  4.024606E-0002
  5.014438E-0001 -3.803477E-0001
  6.679851E-0001  8.398609E-0001
 -1.578501E-0001  1.822337E+0000
 -5.317640E-0001  1.077845E+0000
 -4.926768E-0001 -6.032131E-0001
  1.357681E+0000  8.807971E-0001
  8.536907E-0001  1.145502E+0000
 -2.150133E-0001  8.991133E-0002
  8.238767E-0001 -6.466720E-0001
 -1.178127E+0000 -5.496579E-0001
 -2.142573E+0000 -1.872409E+0000
  1.344032E-0001 -3.670184E+0000
  3.021365E+0000 -1.588242E-0001
 -1.855918E+0000  1.881122E+0000
 -2.118638E+0000  2.079472E+0000
 -1.124730E-0001  2.376049E+0000
  6.750482E-0001  2.141387E+0000
  1.288548E+0000  1.467583E+0000
 -6.851679E-0001  1.771019E+0000
 -1.633945E+0000  4.437504E-0001
 -1.862990E+0000  1.160930E+0000
 -2.381324E+0000 -7.815269E-0001
  1.821397E+0000 -6.986313E-0001
  3.005337E-0001  6.878339E-0001
  5.391607E-0001  4.008006E-0001
  8.665687E-0001  1.112392E+0000
 -3.717746E-0001  3.094336E+0000
  1.694318E-0001  1.257286E+0000
  1.591416E+0000  1.924562E+0000
  8.953818E-0001 -3.825217E-0001
 -4.474700E-0002  8.328114E-0001
  4.036811E-0001  1.393495E+0000
  1.410402E+0000  9.423702E-0002
  2.031560E+0000  1.293586E+0000
  4.974941E-0001  1.605103E+0000
 -1.788616E+0000  1.077260E-0001
 -2.541163E-0001 -2.335231E-0001
  7.655847E-0001 -7.588711E-0001
 -5.434096E-0001 -4.491552E-0001
 -1.566211E-0001 -1.834666E+0000
 -2.721567E+0000 -1.238250E+0000
  1.048006E-0001  5.772013E-0001
  9.591487E-0001  7.073527E-0001
 -1.320376E+0000  6.681117E-0001
  6.523164E-0001 -1.134080E-0001
  1.756688E-0002 -7.956804E-0001
  3.563235E-0001 -9.135505E-0001
 -2.977437E-0001  2.460256E-0001
  2.453991E+0000 -2.849751E-0001
  9.125820E-0002  9.454109E-0001
 -3.460946E+0000 -6.694351E-0001
 -5.214086E-0001 -2.559390E+0000
  1.528503E+0000 -2.578697E+0000
  1.529026E+0000  1.184608E-0001
 -4.862686E-0001 -2.609557E-0001
  1.453979E+0000  7.985787E-0001
  6.645985E-0002  5.699469E-0001
 -2.185813E+0000 -2.172632E+0000
  1.022053E+0000 -2.183276E+0000
  2.451863E+0000 -4.965805E-0001
 -6.610177E-0001  3.678185E-0002
 -1.339832E+0000  9.683221E-0002
 -1.507339E+0000  4.585525E-0001
 -1.262926E+0000  7.415053E-0001
  5.426973E-0001 -6.665652E-0001
 -1.726206E-0002 -4.254998E-0001
 -7.710977E-0001 -1.421066E+0000
  1.108052E+0000 -1.215511E+0000
 -6.090926E-0001  7.480768E-0001
 -2.310970E+0000  1.333775E+0000
 -9.859172E-0001  1.243796E+0000
 -5.146650E-0001 -4.276871E-0001
  1.288582E+0000 -9.903910E-0001
  3.600440E-0001 -1.262778E+0000
  1.040270E+0000 -1.870277E+0000
 -2.617626E-0001 -1.207404E-0001
 -3.037192E-0001  6.911292E-0001
 -1.362021E+0000  7.400127E-0001
  1.243677E+0000  2.268948E+0000
  8.993276E-0001  3.335151E+0000
  1.501830E+0000  1.329841E+0000
  1.818291E+0000 -6.285240E-0001
  3.017601E+0000 -1.605237E-0001
  1.000708E+0000  1.680100E+0000
 -7.326523E-0001  8.418243E-0001
 -2.116079E+0000  1.915161E-0001
 -1.003603E+0000 -1.382195E+0000
  1.991157E+0000 -6.035079E-0002
  2.144014E+0000  7.282316E-0001
  1.376887E-0001  1.029902E+0000
 -3.309373E-0001  2.980898E-0001
  1.814260E+0000  3.393816E-0001
  1.719090E-0001  4.387175E-0001
  1.296954E+0000  1.035650E+0000
 -1.034440E+0000  1.128829E+0000
 -2.491527E+0000 -4.378965E-0001
 -4.241158E-0001  2.605518E-0001
  4.242242E-0001  6.715477E-0002
 -4.695514E-0001 -7.655139E-0001
  4.015333E-0001 -2.838198E-0001
 -3.006860E+0000  4.902361E-0001
 -2.747679E+0000 -6.849245E-0001
  9.488384E-0001 -9.067976E-0001
  3.538093E+0000 -2.067513E-0001
  1.034541E+0000  1.759676E+0000
 -3.798061E+0000  1.275766E+0000
 -9.615128E-0001 -1.998040E+0000
  2.015997E+0000 -1.007806E+0000
  9.869191E-0001  4.709050E-0001
  2.729062E-0001 -1.303884E+0000
  6.612634E-0001  9.070160E-0001
 -2.337520E+0000 -1.432642E+0000
 -2.028377E+0000 -1.794451E+0000
  6.702884E-0001 -1.168412E+0000
 -4.613068E-0001 -1.359169E+0000
  6.114882E-0001 -1.443573E+0000
  7.857188E-0001 -8.545845E-0001
  3.354738E-0001 -6.813357E-0002
  4.297132E-0001  1.152481E+0000
  1.993458E+0000  3.580518E-0001
  3.535104E-0001 -2.143601E+0000
 -4.304867E-0001  1.271626E-0001
 -4.183415E+0000 -1.946107E-0001
 -2.297341E+0000  6.716192E-0002
 -2.115295E-0001 -1.638922E-0001
  2.222577E+0000 -1.317318E+0000
  2.136571E+0000  1.157437E-0001
 -5.690670E-0001 -1.150533E+0000
 -1.022249E+0000 -1.669187E+0000
  1.116061E-0001 -1.031052E+0000
 -3.278791E-0001 -1.493264E+0000
  1.479867E-0001  1.710720E+0000
 -2.272063E-0002  4.335209E+0000
 -1.947919E-0001  1.739353E+0000
  2.912996E-0003  1.039691E+0000
  5.275601E-0001  2.252495E-0001
 -3.295741E-0001 -5.926796E-0001
 -6.846688E-0001 -2.881009E+0000
  3.796188E-0001 -2.363286E+0000
  5.643909E-0001  1.285878E-0001
  2.048709E-0001  4.238735E-0001
 -9.363144E-0001  4.401350E-0001
  8.628394E-0002 -1.005461E+0000
 -4.023712E-0001  5.217143E-0001
 -1.841256E+0000  8.909620E-0001
 -2.730106E-0001  1.066424E+0000
  2.609783E+0000  8.515795E-0001
  9.461600E-0001  6.442228E-0001
 -1.420360E+0000  2.796182E-0001
  1.068394E+0000 -1.152324E+0000
 -2.865494E-0001 -1.366897E+0000
  1.502844E+0000 -1.230782E+0000
  4.166578E-0001 -1.829041E+0000
 -2.541469E-0001 -8.766315E-0001
 -8.897701E-0002  4.395418E-0001
 -1.547970E+0000  7.233883E-0001
  4.240515E-0001  1.285592E+0000
  3.867794E-0001  2.095821E+0000
 -2.727299E-0001  1.434088E+0000
  8.182133E-0001  8.095639E-0001
 -7.275242E-0001  1.137088E+0000
 -1.044672E+0000  1.938264E+0000
 -1.562727E+0000  2.455055E-0001
 -2.012353E-0001 -1.011374E+0000
 -1.217686E+0000 -1.458613E+0000
  3.109757E+0000 -1.216403E+0000
 -4.812835E-0001 -6.670758E-0001
 -5.481157E-0001  5.782453E-0001
 -3.692332E-0001  2.755467E-0001
 -1.033759E+0000  9.369161E-0001
  8.540958E-0001  1.128600E+0000
  1.009633E+0000  7.744285E-0001
 -3.636458E-0001  1.400027E+0000
  2.347831E+0000  2.555612E+0000
 -2.987296E-0001  1.841880E+0000
 -1.288876E+0000  7.695517E-0001
  2.405942E+0000  4.522372E-0002
  6.310311E-0001  9.769059E-0001
 -1.651666E+0000  9.231624E-0001
 -3.229286E-0001  9.344902E-0001
 -1.282830E+0000  1.932966E+0000
 -2.792297E+0000 -1.033606E+0000
  1.115522E+0000 -8.503940E-0001
  2.823272E+0000 -9.036056E-0002
 -1.019098E-0001 -5.590199E-0001
 -4.808926E-0002  5.642966E-0001
  1.198217E+0000 -6.838140E-0003
  1.683428E+0000 -2.579238E+0000
  6.319965E-0001 -1.561596E+0000
  2.344738E-0001 -4.407069E-0001
  7.155879E-0001  1.439969E-0001
 -3.774604E-0001 -5.818558E-0001
  7.671011E-0001 -1.298159E-0001
  3.740609E-0001  1.586582E-0001
  5.467907E-0001  1.838374E-0001
 -7.692038E-0001 -1.105701E-0001
  1.428304E+0000  1.659831E+0000
  5.382501E-0001  7.886650E-0001
 -2.396278E+0000  2.870216E+0000
 -2.470656E+0000  7.472530E-0001
  2.038486E+0000  4.109160E-0001
  1.667687E+0000  8.422926E-0001
 -5.406376E-0001  6.949963E-0001
 -1.268441E+0000 -9.000974E-0001
  1.341864E+0000  6.165127E-0001
  1.119674E+0000  1.592587E+0000
  1.187716E+0000  1.485937E+0000
  3.657408E+0000 -3.873332E-0001
  3.893562E+0000 -1.615860E+0000
  2.770776E+0000  4.485635E-0001
  5.406628E-0001  6.880411E-0001
  3.379061E+0000  4.492426E-0001
  2.651384E+0000  1.120109E-0001
 -1.565596E+0000  1.591330E+0000
 -2.001731E+0000  1.536930E+0000
 -8.374160E-0001  8.097158E-0001
  5.117759E-0001  1.907269E+0000
  1.338537E-0001  5.447939E-0001
 -1.812168E-0001 -5.665724E-0001
 -3.711821E-0001  1.117045E+0000
  6.742694E-0001 -2.922087E-0001
  6.208632E-0001  1.022032E+0000
  2.064802E+0000  2.073913E+0000
 -9.475593E-0001  1.694328E+0000
 -1.740705E-0001  1.377380E+0000
  6.455834E-0001  1.224778E+0000
  6.875923E-0001  6.227990E-0001
  1.130449E+0000  3.369342E+0000
  1.190761E+0000  1.301391E+0000
 -2.950572E-0001  2.876096E+0000
 -1.802261E-0001  2.892808E-0001
  4.194551E-0001 -4.240703E-0001
  3.996855E-0001 -6.686182E-0001
  4.068860E-0001 -3.305253E-0001
  2.160855E+0000  1.179729E+0000
  1.335671E+0000  5.760725E-0001
 -4.966976E-0001  9.842708E-0001
 -1.076316E+0000  3.234034E-0001
 -1.235175E+0000  4.441120E-0001
  4.176423E-0003  9.386541E-0001
  1.316594E+0000 -4.740097E-0001
  6.706968E-0002  8.690262E-0001
  6.793341E-0001 -5.207889E-0001
  1.092022E-0001 -7.792170E-0001
  7.694986E-0001  5.526397E-0002
  1.026997E+0000 -6.676215E-0001
  1.830603E+0000  1.063913E+0000
  6.233313E-0001  1.644984E+0000
  1.018868E+0000  2.541902E+0000
 -1.121357E+0000  1.776112E+0000
 -1.061338E+0000  2.129740E-0001
  9.017671E-0001  2.799605E-0001
  2.319114E+0000  3.147805E-0001
 -8.394467E-0001  8.640200E-0001
 -6.033992E-0001  5.881652E-0002
 -9.835600E-0002 -4.707174E-0001
  1.769872E+0000 -5.086714E-0001
  5.162445E-0001  3.913466E-0001
 -2.759644E+0000  2.611840E+0000
 -1.534885E+0000  1.246857E+0000
 -3.263047E-0001 -7.316566E-0001
  1.245450E+0000  8.792850E-0001
  1.039430E+0000 -2.330022E+0000
  2.991831E+0000 -1.624721E+0000
 -1.894031E-0001 -1.814404E+0000
 -2.314950E+0000 -1.383171E+0000
 -9.944251E-0001 -1.002989E+0000
  6.329170E-0001  1.078110E+0000
  1.273240E+0000  1.964580E+0000
  2.476066E-0002  2.521262E-0001
 -2.934656E+0000 -6.970345E-0001
 -9.061301E-0002 -1.912420E+0000
  1.547898E+0000 -1.011660E+0000
  2.210526E+0000 -6.079987E-0001
  1.691484E+0000 -1.126323E+0000
 -5.846407E-0001 -3.575241E-0001
 -2.844024E+0000  4.672735E-0002
 -1.272267E+0000 -5.470083E-0001
  1.490049E-0001  1.586383E+0000
  3.056548E-0002  8.653640E-0001
  2.367878E-0001  1.813569E+0000
 -2.212505E-0002  5.256036E-0001
  3.884353E-0001 -1.204386E+0000
  2.835414E+0000 -1.984489E+0000
  2.786054E+0000 -2.408126E-0001
 -1.042191E+0000 -8.521416E-0002
 -1.722336E+0000 -1.304481E+0000
 -1.120253E-0001 -8.013098E-0001
  9.379500E-0001  1.206572E+0000
  5.944507E-0001  8.701923E-0001
 -8.891034E-0002  6.100103E-0001
  1.212869E+0000  5.939350E-0001
 -1.057545E+0000  2.519208E+0000
 -3.108860E-0001  1.003496E+0000
  6.511803E-0001  1.370287E+0000
  1.753380E+0000  1.237162E+0000
  2.363744E+0000  2.987810E-0001
  8.065246E-0001  1.197183E+0000
  6.044331E-0001 -4.728705E-0002
 -1.378005E+0000  9.710536E-0001
  2.085228E+0000  1.264891E+0000
  1.088447E+0000  9.727432E-0001
  5.491401E-0001  3.639812E-0001
 -3.998503E-0001 -6.391723E-0001
  1.492822E-0001 -1.283947E+0000
 -5.443310E-0001 -5.163698E-0001
 -5.082527E-0001  1.217937E+0000
  1.145425E-0001  1.440910E+0000
 -1.635325E+0000  4.347411E-0001
 -5.444260E-0002 -7.240307E-0001
  1.113477E+0000  3.740793E-0001
  1.767871E+0000 -5.542614E-0001
 -5.011594E-0001  1.230867E+0000
 -3.273906E+0000  5.166042E-0001
 -1.102773E+0000 -6.965633E-0001
  1.293406E+0000 -7.386889E-0001
  3.671959E-0001  6.336816E-0001
 -1.098655E+0000  2.627108E+0000
  2.156230E+0000  4.679088E-0001
  3.704889E+0000  1.214838E+0000
  7.011256E-0001 -2.385517E-0001
  2.576105E-0001  5.594689E-0001
 -6.849486E-0001 -1.327431E+0000
  2.572316E-0001 -1.480482E+0000
  1.103101E+0000  1.017314E+0000
  5.372627E-0001  6.949024E-0002
  1.609655E+0000 -6.178464E-0001
  1.273322E+0000 -3.420923E+0000
  2.413238E-0001 -4.934772E-0001
 -1.768246E+0000 -8.078056E-0001
 -1.264463E+0000 -8.911111E-0001
 -8.582475E-0001 -2.736416E-0001
 -6.002923E-0004  6.048802E-0001
  4.267933E-0001  1.694220E+0000
 -1.156845E+0000  1.977764E+0000
 -3.999817E-0001 -4.841587E-0001
  1.706374E+0000 -1.208314E+0000
  1.531475E+0000  1.072412E-0001
 -1.210228E+0000 -2.570235E+0000
 -2.704749E+0000 -3.131902E+0000
 -2.160023E+0000 -2.118866E+0000
  1.033106E+0000 -1.970446E+0000
  1.048004E-0001 -1.594429E+0000
 -1.888595E+0000 -1.152092E+0000
 -1.395968E+0000  6.303538E-0001
 -9.197324E-0001 -9.518768E-0002
 -3.177459E-0001 -2.074729E+0000
  2.856441E+0000 -2.011754E+0000
  2.968313E+0000 -8.426412E-0002
  1.709224E+0000 -8.732781E-0001
 -3.119948E+0000 -8.476792E-0002
 -3.987410E+0000 -1.743104E+0000
 -1.199320E+0000  4.593820E-0001
  1.967729E+0000  1.341299E+0000
  8.615348E-0001  1.140728E+0000
 -7.393425E-0001 -4.619486E-0001
 -5.645964E-0001 -2.005035E+0000
  2.155458E+0000 -2.143725E+0000
 -3.488658E-0001 -6.576865E-0001
 -4.879404E-0001  2.142328E+0000
 -1.401120E+0000  2.168640E+0000
  1.884418E+0000  2.148606E-0001
  2.046329E-0001  5.822232E-0001
 -2.797479E-0001 -1.216408E+0000
  1.099654E-0001 -4.827716E-0001
 -1.341610E-0001  1.587344E+0000
 -1.586241E-0001  2.314590E+0000
  5.855755E-0002  2.880790E+0000
  8.551306E-0001  1.979462E+0000
  2.840424E-0001  5.679124E-0002
  1.100472E+0000 -4.096839E-0001
  1.885540E-0001 -5.230139E-0001
 -1.603934E+0000  6.645681E-0001
 -6.720857E-0001 -4.809210E-0001
  8.446548E-0002  1.036444E+0000
 -4.449845E-0001  1.251486E+0000
 -9.902443E-0001  2.325771E+0000
 -1.218098E+0000  1.237399E+0000
 -2.202282E+0000  1.354747E-0001
  8.421183E-0001 -2.620398E+0000
  1.452772E+0000 -1.957514E+0000
  1.343602E+0000 -4.978072E-0001
 -1.766022E+0000  2.688694E-0001
 -3.521709E+0000 -1.153001E+0000
  8.808727E-0001 -2.455491E+0000
  1.618284E+0000  9.558575E-0002
 -3.453411E-0001  2.320251E-0001
 -5.261157E+0000 -6.570820E-0001
 -9.924958E-0001 -2.039658E+0000
  5.619057E-0001 -1.128582E-0001
 -1.506833E-0001 -1.473534E+0000
 -1.780683E+0000 -4.798921E-0001
 -1.432674E+0000 -1.874988E-0001
 -2.951942E-0001 -8.404544E-0001
  1.160249E+0000  3.588582E-0001
  5.111149E-0001 -1.901510E-0001
  4.622289E-0001 -6.786694E-0001
 -8.042865E-0001  1.696129E+0000
 -1.584976E+0000  6.280189E-0001
  9.737179E-0001  1.286781E-0001
  1.937503E+0000  3.824110E-0001
  1.419418E+0000  6.177372E-0001
 -4.590294E-0001 -1.268999E+0000
 -5.300052E-0001 -6.388660E-0002
 -1.677444E-0001 -1.339378E-0001
  2.105334E+0000  1.421624E+0000
 -1.607225E+0000  2.437269E-0001
 -4.202888E+0000 -1.959282E+0000
 -1.072378E+0000 -1.087124E+0000
  1.105064E+0000  2.047698E+0000
 -7.575049E-0001  2.862467E+0000
 -3.628235E+0000  2.399312E+0000
 -3.237336E-0001  9.539675E-0001
  2.863750E-0001  9.920187E-0001
 -1.333674E-0001  2.752439E-0001
  1.848944E+0000 -1.776513E+0000
  2.523283E-0001 -1.236594E+0000
 -1.966299E+0000 -2.181251E-0001
 -2.101983E+0000 -4.161457E-0001
 -2.567876E+0000 -2.078984E+0000
  2.054018E-0002 -2.308188E+0000
  2.189067E+0000  3.696193E-0001
 -2.600965E-0001 -1.199419E-0001
  6.347041E-0001  4.789464E-0002
 -2.381277E-0001  5.166633E-0001
 -6.600436E-0001 -2.341008E+0000
 -1.179510E-0001  1.508674E-0001
  4.929284E-0001  8.508829E-0002
 -1.014697E+0000 -1.111649E+0000
  1.870406E-0002 -2.623776E-0002
  2.862521E-0001 -5.197806E-0001
  5.946267E-0002 -2.285468E+0000
  1.243989E+0000 -3.660785E-0003
 -6.662868E-0001 -1.677050E+0000
  2.656378E-0002 -1.527533E+0000
  1.497131E-0001 -1.593089E+0000
  1.185420E-0001  2.781268E-0001
 -2.618838E-0001 -4.257524E-0001
  5.434791E-0001 -1.394031E+0000
 -8.985470E-0001 -2.740895E+0000
 -4.843100E-0001 -3.990972E-0001
  3.971498E-0002 -8.861146E-0001
  7.924406E-0001  5.335583E-0001
 -9.821275E-0001 -5.697611E-0001
  1.040307E+0000  2.742895E-0002
  1.759816E+0000  4.440192E-0001
  1.032380E+0000  3.086144E-0001
 -1.338319E+0000 -8.901167E-0001
 -1.226057E+0000 -7.918763E-0001
  3.559373E-0001 -1.423519E+0000
  7.631727E-0001  1.247933E+0000
 -3.195135E+0000  2.657681E-0002
  4.279904E-0001  1.289074E-0001
  2.785117E+0000  1.611152E+0000
  2.090332E+0000  1.556960E+0000
 -2.084492E+0000  2.810172E-0001
  8.898855E-0001 -1.055247E+0000
  1.870367E+0000 -1.112576E+0000
  3.035228E+0000  4.959386E-0001
 -1.443818E+0000  1.223274E+0000
 -2.363836E+0000  8.058019E-0001
 -4.572884E-0001  2.238843E+0000
  6.722424E-0001  1.472900E+0000
 -9.879504E-0001  1.076404E-0001
 -5.791217E-0001 -7.246462E-0001
 -5.703416E-0001 -1.459968E+0000
  1.748446E+0000 -5.549071E-0001
  7.657502E-0001 -1.580947E+0000
 -1.708615E+0000 -1.913144E+0000
 -5.503908E-0001 -7.161474E-0001
 -1.380471E+0000  1.474438E+0000
 -2.119175E+0000  1.235638E+0000
  2.836036E-0001  1.573643E+0000
  7.657123E-0001  9.975253E-0001
  2.902625E-0001  1.859087E+0000
 -3.560553E-0001  1.045989E+0000
 -5.525696E-0001  1.755179E+0000
 -7.801631E-0001  3.381700E-0001
 -4.097130E-0001  5.131275E-0001
 -1.327833E-0001 -6.722975E-0001
 -1.845528E+0000 -2.010671E+0000
 -6.500517E-0001 -1.726478E+0000
 -1.182176E+0000 -1.263871E+0000
 -1.166807E+0000 -9.431053E-0001
  3.720929E-0001 -9.552556E-0001
  1.313265E+0000 -9.293921E-0001
  2.327238E-0001 -4.875316E-0001
 -9.704768E-0001  5.011006E-0001
 -2.851369E-0001 -1.143979E+0000
 -2.264409E-0001 -2.608910E+0000
  1.593058E-0001 -2.324526E+0000
 -8.509090E-0001 -1.862897E+0000
 -2.997095E+0000 -1.463250E+0000
 -1.607584E+0000 -9.256983E-0001
  4.458881E-0001  1.061205E+0000
  1.863775E+0000 -3.308337E-0001
  5.791535E-0001  2.584930E+0000
 -2.281852E+0000  1.620744E+0000
 -1.613098E+0000 -2.535614E+0000
  1.489030E+0000 -7.027027E-0002
  1.172694E+0000  1.174696E+0000
  2.372936E-0001 -8.438954E-0001
  3.159779E-0001  1.341909E+0000
 -1.598960E+0000 -1.055984E+0000
 -5.532910E-0001  1.025436E-0001
  1.677237E+0000  1.659060E+0000
  3.706867E-0002 -2.122287E-0002
  5.064816E-0001 -1.869541E+0000
  2.195392E-0001 -3.706867E-0001
 -1.497083E+0000 -1.387248E+0000
  5.982679E-0001 -1.078533E+0000
 -1.186078E+0000 -8.092818E-0001
 -5.990359E-0001 -1.412554E+0000
  5.306510E-0002  2.500203E-0001
 -2.004113E+0000 -2.417784E-0002
  2.049326E+0000 -1.525439E+0000
  2.107468E+0000 -1.260551E+0000
  2.585226E+0000 -2.160098E+0000
 -3.862724E-0001 -1.485185E+0000
 -1.698026E+0000 -9.559793E-0001
  2.970118E-0002 -8.425993E-0001
 -7.011672E-0001 -2.983159E-0001
 -1.731120E+0000 -4.961772E-0001
 -3.536753E+0000 -3.352649E-0001
  6.142399E-0001  8.677961E-0001
  3.340326E+0000  1.445870E+0000
  2.992311E+0000  1.264530E+0000
 -6.031944E-0001 -2.588848E-0001
  5.098568E-0003 -1.356731E-0001
  3.097132E-0001 -1.391321E-0001
  5.642837E-0001 -2.444944E-0001
 -8.748892E-0001 -2.982890E+0000
  3.631902E-0002 -3.242133E+0000
  1.326409E+0000 -7.565541E-0001
 -1.230167E+0000  4.311257E-0001
 -1.634469E-0001  1.460271E+0000
 -6.212228E-0001  2.694554E+0000
  6.584237E-0001  1.650889E+0000
 -2.599638E-0001  1.008078E+0000
  1.548982E-0001  1.639931E-0001
  7.914423E-0001 -7.941102E-0001
  8.395008E-0001 -6.077625E-0001
 -1.454643E-0002 -3.255147E-0001
 -8.842140E-0001  2.071484E-0001
 -7.514313E-0001  2.080953E-0001
  1.465511E+0000  1.746285E+0000
  1.300751E-0002  3.715174E+0000
 -3.889354E+0000  1.075998E+0000
 -7.856195E-0002 -2.597577E-0001
  1.686064E+0000 -2.365473E-0001
  2.778714E+0000 -6.283323E-0001
  5.247473E-0002  5.865429E-0001
 -2.937587E+0000  9.661364E-0001
 -3.599383E+0000 -1.213697E-0001
  1.159865E+0000  3.440665E-0001
  4.196306E+0000  1.374345E+0000
  7.675056E-0001  1.451492E+0000
 -1.939843E+0000 -1.115380E+0000
 -9.452333E-0001 -7.703199E-0001
  2.300845E+0000 -2.708833E-0001
  2.188427E+0000  4.723307E-0001
 -2.944464E-0001 -1.560321E+0000
  5.706670E-0001 -5.663364E-0001
 -6.392012E-0001 -8.624309E-0001
 -6.107467E-0001  1.338085E+0000
 -8.900582E-0001  1.874631E+0000
  1.991105E-0001  2.292035E+0000
 -1.431892E+0000  2.222743E+0000
  2.687268E-0001 -6.720858E-0001
  1.270603E+0000  7.238667E-0001
  5.774962E-0001  7.095574E-0001
 -1.566089E+0000 -2.703938E-0001
 -6.920666E-0001 -1.792052E+0000
  2.209658E+0000 -1.752207E-0001
  8.742368E-0001 -1.111503E+0000
 -1.296222E-0001  1.803864E-0001
  8.309540E-0001  3.554325E-0001
 -1.054682E+0000  2.143597E+0000
 -1.408768E+0000  3.396301E+0000
 -1.910772E+0000  2.723334E+0000
 -2.970709E-0001  2.628799E+0000
  1.016184E+0000  1.697496E+0000
  1.780581E+0000  2.066356E+0000
  4.092451E-0001 -2.465780E-0001
 -1.318890E+0000 -3.128968E+0000
  1.685242E+0000 -7.628007E-0001
  1.359324E+0000  2.084183E+0000
 -6.202791E-0001 -6.237152E-0001
 -2.470711E+0000 -2.110008E+0000
 -1.510668E+0000 -2.871962E-0001
  9.282008E-0001 -8.338760E-0001
  2.766191E+0000  1.722868E+0000
  3.353805E-0001  6.969408E-0001
 -5.185475E-0001 -7.498777E-0001
 -3.237185E-0001  3.211316E-0001
  1.436958E+0000 -3.301960E-0001
 -5.790604E-0001 -4.853087E-0001
  2.317450E+0000 -4.361162E-0003
  1.150988E+0000  1.279401E+0000
 -1.113092E+0000 -6.708606E-0001
  7.286629E-0001 -2.269017E+0000
  1.489611E+0000 -1.124006E+0000
  1.351187E+0000 -3.391481E-0001
 -1.007752E+0000  7.404122E-0001
 -2.627338E+0000 -2.118972E-0001
  5.071542E-0001  4.567002E-0002
  1.883301E+0000 -1.884610E-0001
  5.491457E-0001  1.273919E+0000
  7.143926E-0001  1.062901E+0000
  4.632585E-0001  1.848119E+0000
 -7.392601E-0001  3.550463E-0001
 -5.685056E-0001  6.190380E-0002
  1.544699E+0000 -1.011763E+0000
  8.774094E-0001  1.434594E-0003
 -2.632356E-0001 -1.925615E+0000
  3.658630E-0003 -3.574133E+0000
 -2.006341E-0001 -1.430420E+0000
  5.131382E-0001 -3.076575E+0000
  2.857466E+0000 -2.039304E+0000
 -8.081487E-0001 -9.395813E-0001
 -1.162916E+0000 -2.725909E+0000
  5.001865E-0002 -3.234143E+0000
 -9.139773E-0002 -6.157808E-0001
 -1.609394E+0000 -4.135904E-0001
 -3.351335E-0001 -5.130886E-0001
  4.422246E-0001  2.563814E-0001
  1.733674E+0000  5.628034E-0001
 -4.046993E-0001 -5.707394E-0001
 -5.343407E-0001  8.549015E-0001
 -6.090112E-0001  1.304741E-0001
 -1.114735E+0000 -1.939544E+0000
  6.983226E-0001 -2.580073E+0000
  5.137818E-0001 -8.815000E-0001
 -1.784188E+0000 -2.652606E+0000
 -9.904207E-0001 -1.014626E+0000
  1.518821E+0000 -2.336176E+0000
  4.514886E-0001 -1.023752E+0000
 -4.996460E-0001 -1.341201E-0001
 -2.034221E+0000  2.767943E-0001
 -3.614221E-0001  1.029272E+0000
 -2.709608E-0001  2.081125E+0000
 -2.462853E+0000  8.680949E-0001
  3.402201E-0001  1.556209E+0000
  3.031035E+0000  1.876912E+0000
 -4.552637E-0002  7.406906E-0001
 -2.626170E+0000  1.648529E+0000
  1.091450E+0000  1.957612E-0001
 -2.297628E-0001  5.696699E-0001
 -2.116731E+0000 -1.205762E+0000
 -8.937334E-0001  8.358816E-0001
 -2.742184E+0000 -4.853006E-0001
 -1.377133E+0000  1.278548E-0001
 -3.614161E-0001 -1.003133E+0000
 -2.311506E-0001 -7.448964E-0001
  4.981115E-0001  1.547091E+0000
 -5.070649E-0001  1.929879E+0000
  9.851344E-0001 -5.782044E-0001
  1.974815E+0000 -9.326788E-0001
 -6.997633E-0001 -1.235573E+0000
 -1.025822E+0000 -1.599869E+0000
  1.682029E+0000 -6.622723E-0001
  1.353700E+0000 -1.180898E+0000
 -7.536838E-0002  5.986492E-0001
 -2.175740E+0000 -7.038689E-0001
 -2.161720E+0000  2.021947E+0000
 -1.016772E+0000  3.508991E+0000
  1.451861E+0000  3.384503E+0000
 -8.866838E-0002  3.760313E+0000
 -3.606453E+0000  2.649864E+0000
 -1.360913E-0001  6.302033E-0001
  1.587658E+0000 -7.839093E-0001
  2.575168E+0000  7.211095E-0001
  6.568909E-0001  2.387380E+0000
 -4.835964E-0001 -1.199543E+0000
  1.190070E+0000 -1.456528E+0000
 -8.294523E-0001 -3.839000E-0001
 -1.516664E+0000 -1.419596E+0000
 -9.903007E-0001  1.000471E+0000
  7.879464E-0001  6.516708E-0001
  2.081389E+0000  2.039204E+0000
  6.542149E-0001  1.233562E+0000
 -1.234827E+0000  7.024072E-0001
 -8.735239E-0002  4.972361E-0001
 -1.258432E+0000 -7.241778E-0001
 -3.347418E-0001  3.552427E-0001
 -4.435066E-0001  4.735825E-0001
  1.740760E-0001 -2.188156E-0001
 -8.273667E-0001 -1.512124E+0000
  1.952293E+0000 -1.974883E-0001
  1.538519E+0000  7.210990E-0001
 -1.770359E+0000  1.808795E+0000
 -4.861626E-0001  1.246266E+0000
 -1.767863E-0001  1.575506E+0000
 -1.166522E+0000  2.576925E-0001
 -8.127575E-0002 -3.432986E-0001
  7.308517E-0001 -5.480601E-0003
  1.258219E+0000  4.650824E-0001
  2.548305E+0000  1.246151E+0000
 -1.792019E+0000  2.888290E+0000
 -2.614667E+0000  1.103963E+0000
 -5.310236E-0001  5.436628E-0001
  3.080424E+0000  4.480248E-0001
  5.115216E-0001  2.842835E-0001
 -1.026370E+0000  1.820443E-0001
  3.849112E-0001 -3.522091E-0001
  2.367334E+0000  8.555799E-0002
  5.934397E-0002  1.650107E+0000
 -1.592079E+0000  1.260878E+0000
 -2.618263E-0001  1.153564E+0000
 -1.507692E+0000  1.168136E+0000
 -9.186072E-0001  1.448023E+0000
  1.812322E+0000  5.649105E-0001
  3.102176E+0000  1.773773E+0000
 -1.773551E+0000  1.317771E+0000
 -2.379180E-0001  1.560101E+0000
  2.073651E+0000  3.622363E-0001
  1.405044E+0000  1.034105E+0000
 -1.536946E-0001  3.315960E-0001
 -9.268497E-0001  1.064510E+0000
 -6.521355E-0002  1.987114E-0001
  1.518345E+0000 -6.124215E-0001
  1.784606E+0000  6.497331E-0001
 -7.270047E-0001  4.608510E-0001
  8.758371E-0001  1.013893E+0000
 -1.320889E+0000  2.661172E-0002
  4.176402E-0001 -2.191123E+0000
  1.485497E+0000  2.789330E-0001
  1.731562E+0000  6.680283E-0004
 -3.793306E-0001 -7.660197E-0001
  1.205067E+0000 -7.649852E-0001
  7.277378E-0001 -1.834282E+0000
  5.983041E-0001 -3.916480E-0001
  5.966657E-0001 -1.888122E+0000
  2.056380E+0000 -1.100457E+0000
 -1.060786E+0000  8.202395E-0001
 -1.516300E+0000 -1.502993E+0000
  5.595601E-0001 -1.368236E+0000
  1.460534E+0000 -4.642417E-0001
 -8.148420E-0001  9.384164E-0001
 -4.249780E+0000  6.210379E-0001
 -3.206184E+0000 -2.560696E-0001
  4.660318E-0001 -7.161722E-0001
  4.397178E+0000  6.190768E-0001
  4.587264E+0000  1.535839E+0000
 -4.692313E-0001  3.175131E-0001
 -6.514464E-0001 -7.477825E-0001
  1.005417E+0000 -1.924245E+0000
  9.207289E-0001 -7.768951E-0001
  9.038070E-0001 -1.505251E-0001
  1.445450E+0000  6.680944E-0001
 -1.117568E+0000  1.055353E+0000
  3.323266E-0001  9.951530E-0002
 -7.871969E-0001  7.039682E-0003
  4.721713E-0001  2.995203E+0000
  9.560458E-0001  1.208312E-0001
  4.172183E-0001  7.699853E-0001
  3.921416E-0002  1.181238E+0000
 -9.920233E-0001  1.708963E+0000
  1.107787E+0000  1.197889E+0000
  2.180447E+0000  8.808816E-0001
 -7.070430E-0002 -6.518822E-0001
 -1.175789E+0000 -1.364169E+0000
 -2.145028E+0000 -2.707989E+0000
 -1.556420E-0001 -1.468791E+0000
  4.829996E-0001 -1.273418E-0001
 -1.247604E+0000  2.245147E-0001
  9.359339E-0002 -2.420244E+0000
 -1.040531E-0001 -1.494646E+0000
  2.103306E+0000 -1.261353E-0003
  1.386256E-0002  1.635929E+0000
 -1.686863E+0000  1.600108E+0000
 -4.444175E-0001 -2.018706E-0001
  2.793537E+0000  8.298523E-0001
  1.666461E+0000  8.463417E-0001
 -2.243574E-0001  2.879722E+0000
 -5.300933E-0001 -3.760633E-0001
  2.542858E+0000 -4.382549E-0001
  7.094096E-0001 -7.041934E-0002
  6.066058E-0001 -2.603451E-0001
  1.376011E-0001  1.917538E+0000
 -5.027216E-0001  3.514868E+0000
 -1.888647E+0000  1.770321E+0000
  2.075065E+0000 -1.030751E-0002
  2.159712E+0000  7.754817E-0001
  1.364058E+0000 -2.647112E-0001
  7.998175E-0001  1.071602E+0000
 -1.168921E+0000  2.914033E+0000
  2.148429E-0002  1.893766E+0000
  4.843615E-0001  1.003353E+0000
  1.831616E+0000 -6.930735E-0001
 -1.232363E+0000 -6.425842E-0001
  1.858845E+0000 -2.647756E+0000
  3.324204E+0000 -2.306681E+0000
  6.861509E-0001 -3.439032E+0000
 -9.934097E-0001 -3.997415E+0000
 -1.236968E-0001 -2.809221E+0000
  1.169299E+0000 -2.952118E-0002
  1.049351E+0000 -1.980818E-0001
  1.417450E+0000  9.939142E-0001
 -1.578133E+0000 -3.514805E-0001
 -3.916584E-0001 -1.103413E+0000
 -3.406369E-0001 -8.968541E-0001
  2.075663E+0000  2.195970E+0000
  1.759319E+0000  4.819153E-0001
 -8.229372E-0001  1.131168E+0000
 -1.780166E-0001  1.599630E+0000
  1.015812E+0000 -6.177873E-0001
  2.448717E+0000 -1.835608E+0000
 -2.766509E-0002  5.202129E-0002
 -1.641822E+0000 -1.379149E+0000
  7.021188E-0001  1.077335E-0001
 -1.102208E-0002  1.651722E-0001
  2.155962E+0000 -7.340317E-0001
  3.634829E+0000  1.511285E+0000
  1.214965E+0000  1.078447E+0000
 -1.707847E+0000 -1.275694E-0001
 -7.905647E-0001 -1.647030E+0000
  2.457780E+0000 -2.923189E+0000
  2.277521E+0000 -6.116000E-0001
 -2.869745E+0000 -1.876201E+0000
  9.136884E-0001 -1.411632E+0000
  2.792380E-0001 -4.393303E-0001
  2.041006E+0000 -1.794926E+0000
  1.935698E+0000 -9.389810E-0001
 -2.454403E+0000  6.477238E-0002
 -2.425682E+0000  3.234134E-0003
  3.347911E-0001 -2.302377E-0001
  1.771702E+0000  1.214089E+0000
  6.266380E-0001  2.943578E+0000
 -2.978383E+0000  3.955100E+0000
 -2.129922E+0000  1.468459E+0000
  5.630349E-0001  1.606408E+0000
  1.079253E+0000  5.445957E-0001
  1.628134E+0000  2.060736E+0000
 -2.009203E+0000  3.053065E+0000
  1.078457E-0001  1.229566E+0000
 -1.352764E-0001  5.807802E-0001
  4.648764E-0001 -5.340654E-0001
  1.718469E+0000  1.549513E-0002
 -3.860926E-0002  2.281545E+0000
 -3.076357E+0000  9.180137E-0001
 -2.452409E+0000 -2.430803E+0000
  2.935906E+0000 -2.278925E+0000
  2.602438E+0000 -1.478235E+0000
 -4.352299E-0001 -7.178295E-0002
 -4.645612E-0001 -1.816404E-0002
  1.025986E-0001 -6.093616E-0001
 -1.596642E+0000  5.763321E-0001
 -1.381108E+0000  7.497453E-0001
  1.050332E+0000 -1.254245E+0000
  1.131198E+0000 -6.136603E-0001
  5.326452E-0001  8.567632E-0001
 -8.471962E-0001 -9.571255E-0001
 -1.180386E+0000 -1.129119E+0000
  1.229319E+0000 -2.147814E+0000
  2.808099E-0001 -1.504091E+0000
  2.584074E-0001 -2.040609E+0000
  1.000329E-0001 -2.100453E+0000
 -1.707904E+0000 -1.098021E+0000
  9.405208E-0002 -3.571513E-0001
  1.334992E-0001  7.941858E-0001
  1.686626E-0001  1.180773E+0000
 -5.437992E-0002  1.985283E+0000
  6.072760E-0002  1.828224E+0000
  1.659884E+0000 -1.263515E-0001
  1.165629E+0000  2.501476E+0000
 -1.954724E+0000  2.393806E-0001
 -6.116969E-0001 -5.917994E-0001
  1.046299E+0000 -1.439556E-0001
  4.389457E-0001 -2.344667E+0000
  1.037075E+0000 -1.603461E-0001
 -1.385014E+0000  3.023124E-0002
  3.932478E-0001 -7.441715E-0001
 -2.152543E-0001 -1.204247E+0000
  1.145971E+0000 -2.493992E-0001
  1.203302E+0000  1.386649E+0000
 -6.925472E-0001  4.614994E-0001
  7.348669E-0001  8.613129E-0001
  9.927611E-0001  7.511324E-0002
 -1.739426E+0000  2.899645E-0001
 -3.255156E-0002 -2.131751E-0001
  1.718025E+0000  4.998106E-0001
 -1.311143E+0000  2.316943E+0000
 -1.729668E+0000  1.266406E+0000
  5.914011E-0001 -1.297362E+0000
  2.830018E+0000 -1.140165E+0000
  1.278923E+0000  1.106471E+0000
 -7.544077E-0001  2.343126E+0000
 -2.180878E+0000 -1.278960E+0000
  1.206979E+0000 -2.392112E+0000
  3.200677E+0000 -9.273800E-0001
  7.220989E-0001 -4.577924E-0001
 -1.357226E+0000 -2.900103E-0001
 -2.313107E+0000  1.026618E+0000
 -1.224763E+0000  5.668193E-0001
  8.431520E-0002  8.370470E-0001
  5.158665E-0001  1.812960E+0000
  4.501320E-0001  7.903529E-0001
 -3.012826E-0002  3.074628E-0001
 -6.169313E-0001 -3.751841E-0001
 -9.643082E-0001  1.814884E-0002
 -5.766795E-0001  8.557993E-0001
  1.023507E+0000 -1.244029E+0000
  8.826484E-0001 -1.584542E+0000
  5.782985E-0001  8.284138E-0001
 -2.190843E+0000  4.622969E-0001
 -1.076383E+0000  9.344852E-0001
  7.636376E-0001  2.009269E+0000
  2.684838E+0000  7.669615E-0001
 -6.790959E-0001  4.836837E-0001
 -4.681234E-0001  1.442952E+0000
 -1.048683E+0000  1.226692E+0000
  5.943134E-0002  8.576464E-0001
  7.478395E-0001 -4.459601E-0001
 -1.353637E+0000  1.425836E-0001
 -7.248070E-0001 -1.192100E+0000
 -9.887886E-0001  3.044471E-0001
 -5.781457E-0001  4.071369E-0001
  2.151790E+0000 -4.289816E-0003
  1.875326E-0001  1.147606E+0000
 -5.223722E-0001  4.349403E-0001
 -6.874300E-0001  5.191274E-0001
  1.041770E+0000  7.715512E-0001
 -2.906932E-0002  2.450863E+0000
 -1.202336E+0000  1.043874E+0000
 -4.003551E-0001  1.494172E+0000
  3.975099E-0001  1.824301E+0000
 -1.310570E+0000  1.610502E+0000
 -1.868752E+0000  7.551163E-0001
 -3.176567E-0001  1.027069E+0000
  1.265539E+0000  3.507483E-0001
  1.665267E+0000  4.177390E-0001
  3.580491E-0001  1.448111E+0000
 -2.801138E+0000 -4.879643E-0001
 -3.046050E+0000 -1.026090E+0000
  6.607926E-0001 -2.689647E+0000
  4.310974E+0000 -1.615904E+0000
  1.740899E+0000 -3.236471E-0001
  3.094041E-0001 -6.107691E-0001
 -2.063925E+0000 -1.260659E+0000
 -9.527299E-0001 -1.678221E+0000
 -4.548118E-0001 -1.541803E+0000
  1.443718E-0001 -6.058739E-0001
 -1.618794E+0000 -2.507164E+0000
 -1.617134E+0000 -1.498168E+0000
  8.352861E-0001 -1.003928E+0000
  2.322483E+0000  9.921143E-0001
 -1.020201E+0000  1.968485E+0000
  2.006131E+0000  3.149869E+0000
 -1.667752E-0001  1.153356E+0000
  5.664960E-0001 -8.561197E-0001
  1.144826E+0000  7.839139E-0001
 -1.051887E+0000  8.459492E-0002
 -1.147261E+0000 -1.663278E+0000
 -1.418373E-0001 -9.945280E-0001
  1.984848E-0001 -3.491145E-0001
 -1.504139E-0001  1.601489E+0000
 -2.600591E+0000  2.047102E+0000
 -1.628191E+0000  1.013040E+0000
  1.118935E+0000  2.216339E+0000
  7.315546E-0001  1.437646E+0000
  5.074522E-0002  6.885271E-0001
  2.162870E+0000  8.393188E-0001
  1.147611E+0000  1.384453E+0000
 -6.884219E-0001  7.649276E-0001
 -6.723447E-0001  8.057637E-0001
  7.456039E-0001  4.714690E-0001
  6.639699E-0001  2.375267E+0000
  1.343910E-0001  7.370087E-0001
 -9.492554E-0002 -1.674359E+0000
  6.669077E-0002 -2.084991E-0001
  1.107960E-0001  1.154811E+0000
  6.211581E-0001  1.021489E+0000
  1.507600E-0001  1.484223E+0000
 -1.708022E+0000  1.435151E+0000
 -4.566423E-0001  1.837218E-0001
  2.292568E-0001 -1.729359E+0000
  2.079261E+0000 -2.075557E+0000
  1.291833E+0000 -1.443959E+0000
 -5.534419E-0001 -8.750434E-0001
  1.661042E+0000  7.749366E-0001
  1.274507E+0000  1.309337E-0001
  1.178212E-0001 -6.543316E-0001
  1.541502E-0001 -1.072411E+0000
 -4.054402E-0001 -9.563417E-0001
  5.999015E-0001 -6.765908E-0001
  9.790791E-0001 -1.852413E+0000
  1.273082E+0000  8.477578E-0001
 -5.792243E-0001  1.147107E+0000
 -2.910013E+0000 -1.841200E-0001
 -7.761439E-0001 -8.548668E-0001
 -3.787966E-0001 -4.873797E-0001
  1.919736E+0000 -2.569430E-0001
 -1.079061E+0000  2.703643E-0001
 -1.065592E-0001  2.092020E+0000
  4.889163E-0001  9.982238E-0001
  9.967816E-0002  1.151162E+0000
  3.234408E-0001 -2.835826E-0001
  2.057506E+0000  2.474539E-0001
  1.149932E-0002  1.711870E+0000
 -1.393065E+0000  4.428482E-0001
  1.326604E+0000  1.348508E+0000
  7.556157E-0001  3.290832E-0001
  1.412193E+0000 -9.450945E-0001
  1.250527E+0000 -1.293212E+0000
 -3.619197E-0001 -5.649144E-0001
 -5.484677E-0001 -2.546886E+0000
  8.671813E-0001  3.197480E-0001
 -1.139033E+0000 -5.896397E-0001
 -4.455902E-0001 -1.098774E+0000
 -4.751099E-0001 -1.536056E+0000
  1.263397E+0000  1.770820E+0000
 -1.447952E+0000  1.513451E+0000
 -5.059126E-0001  4.975291E-0001
  2.966548E+0000  7.283433E-0001
  1.153047E+0000 -1.492186E+0000
  2.798768E-0001 -5.471129E-0001
 -7.162375E-0001 -2.261492E+0000
  3.528885E-0001 -3.912470E+0000
  1.891810E-0002 -1.396668E+0000
  3.969223E-0001 -2.633031E+0000
 -7.188505E-0001  3.158015E-0001
 -2.054245E+0000 -1.506625E+0000
  3.347594E-0001 -2.005315E+0000
  3.199432E-0001 -3.914310E-0001
 -7.477997E-0001  4.144967E-0001
  2.601115E+0000  1.048080E+0000
  2.126584E+0000  8.436235E-0001
 -1.299239E-0001  8.663209E-0001
 -9.971351E-0001 -2.155088E+0000
 -2.123959E+0000 -8.296813E-0001
  7.378720E-0002 -6.516746E-0001
 -5.825305E-0002 -7.655178E-0001
  6.800472E-0001  1.350930E+0000
 -5.453431E-0001  5.322258E-0001
  6.704836E-0001  1.301171E+0000
 -1.523793E+0000 -2.587474E-0001
 -3.313719E-0001 -3.573311E-0002
  4.900776E-0002 -1.073095E+0000
  2.938597E-0001 -1.893844E+0000
  1.286214E+0000 -7.529859E-0001
  1.937337E-0001  2.183934E+0000
 -1.383651E+0000  6.373025E-0001
  1.006523E+0000  5.126981E-0001
  2.553043E+0000  1.008532E+0000
 -4.537076E-0001  9.023111E-0001
 -5.157031E-0001 -2.974854E-0001
  5.769784E-0002 -4.546699E-0001
 -8.429062E-0001  5.511010E-0001
 -1.620875E+0000  2.021936E+0000
 -1.966899E+0000 -1.001345E+0000
 -6.871593E-0002 -3.544826E-0002
  1.470268E+0000  1.153163E+0000
 -2.373851E-0001  1.750756E+0000
 -4.837958E-0001  2.418647E-0001
  3.642629E-0001 -1.027406E-0001
  1.859408E-0001  1.266401E-0001
  5.847571E-0001  1.856777E-0001
  2.173389E-0001  3.726954E-0001
 -1.447801E+0000 -2.225440E-0001
 -1.910271E+0000 -9.703605E-0001
 -1.097600E+0000 -2.130108E+0000
  2.667152E-0001 -1.123227E+0000
  1.648528E+0000 -6.028078E-0001
 -2.122047E-0001  9.272355E-0001
 -5.859683E-0001 -8.210609E-0001
  9.948775E-0001 -2.494004E-0001
  1.991997E+0000  2.155920E-0001
  2.639328E-0001 -2.507463E-0001
 -5.092046E-0001 -8.982626E-0001
  1.037763E+0000 -9.737938E-0001
  4.779173E+0000  3.027891E-0002
  2.536038E+0000  1.464506E+0000
 -1.153459E+0000  2.400246E-0001
 -1.743950E+0000 -8.643621E-0001
 -1.521237E+0000 -1.631205E+0000
 -3.433718E-0001 -9.883282E-0001
  3.203972E-0001  1.139290E+0000
 -1.935646E+0000  1.407170E-0001
  6.370395E-0001 -6.600942E-0002
 -1.575813E+0000 -6.856615E-0001
  1.756625E-0001  6.754713E-0002
  4.991845E-0001 -1.367566E-0001
 -3.058559E-0001 -6.997437E-0001
 -6.375390E-0001 -2.012402E+0000
  2.110308E+0000 -1.514230E+0000
  6.487907E-0001 -2.350798E+0000
 -2.047098E+0000 -2.179482E+0000
 -2.813724E+0000 -2.085176E+0000
  4.710027E-0001 -8.058782E-0001
  1.215148E+0000 -7.130852E-0001
 -6.748555E-0001 -1.909525E+0000
 -1.772105E+0000 -6.797849E-0001
  5.402079E-0002  2.005559E-0002
 -1.602622E+0000  1.891709E-0001
 -1.036507E+0000 -7.052489E-0001
 -4.862224E-0001 -1.289704E+0000
  2.199739E+0000 -1.006104E+0000
  1.647547E+0000  4.151316E-0001
 -2.430374E+0000 -3.206518E-0001
 -1.856860E+0000 -2.614102E+0000
 -1.689029E-0001 -2.189458E+0000
  2.473124E-0001 -7.168881E-0001
  7.076569E-0001  1.629811E+0000
 -6.727941E-0001  2.473550E+0000
 -2.470967E+0000  1.156434E+0000
 -2.073103E-0001  1.230348E+0000
  1.587606E+0000  1.335672E+0000
  1.688565E+0000  2.224053E+0000
 -1.440979E+0000  2.791817E+0000
 -1.775971E-0002  1.962893E+0000
  9.976567E-0001  2.202714E+0000
  3.296717E+0000  2.359051E-0001
  6.289997E-0001 -1.910452E+0000
 -2.791905E+0000 -1.086664E+0000
 -3.413874E-0001 -2.493036E+0000
  1.825230E+0000 -1.851705E+0000
  2.515615E+0000  5.685621E-0001
  4.151969E-0001  8.433295E-0001
 -1.308776E+0000 -8.260835E-0001
  1.414551E-0001 -8.717578E-0001
  8.881101E-0001 -1.191402E+0000
  6.011359E-0001 -7.199469E-0002
  6.414159E-0001  8.621256E-0001
 -1.380471E+0000 -1.101296E+0000
  5.026471E-0001 -1.208541E+0000
  5.052483E-0001  2.348561E-0001
 -3.500654E+0000 -1.438060E+0000
  1.509065E+0000 -2.969472E+0000
  1.790073E+0000 -4.161295E-0001
  3.564893E-0001  1.709779E+0000
 -5.119478E-0001  5.311584E-0001
 -2.506792E-0001 -6.072094E-0002
  3.084567E-0001 -4.843243E-0001
  1.475039E+0000 -6.652171E-0002
  8.099433E-0001  4.876441E-0001
  1.457590E+0000 -1.723445E-0001
 -3.449602E-0001 -2.167142E-0001
  1.811866E+0000  4.374823E-0001
  1.181842E+0000  4.666869E-0001
 -2.655227E-0001 -6.266578E-0001
  8.166217E-0001 -1.446246E+0000
  7.607950E-0001 -1.030709E+0000
 -6.797446E-0001 -4.323364E-0001
 -6.957730E-0001  9.189537E-0001
  1.665998E-0001  2.614469E+0000
 -8.262077E-0001  1.141287E+0000
  2.287814E+0000  1.251214E+0000
 -8.538687E-0001 -2.880244E-0001
 -3.333004E-0002 -2.733518E-0001
 -1.586680E+0000 -7.505465E-0001
 -1.314051E+0000 -1.218029E+0000
 -5.221646E-0001 -1.538538E+0000
 -7.322074E-0001 -6.270870E-0001
  1.215352E+0000  1.505817E+0000
  2.259240E+0000  3.237795E-0001
 -2.902052E-0002  1.806623E+0000
 -1.832264E+0000 -1.626453E+0000
  4.832996E-0001 -1.274494E-0001
 -2.902703E-0001 -2.494573E-0001
  4.345316E-0002 -8.395865E-0001
 -6.185765E-0001 -5.850069E-0001
 -1.019755E+0000 -4.754981E-0001
 -1.763313E-0001  3.731050E-0001
 -2.384668E-0001  1.686717E+0000
 -1.809034E+0000  1.534114E+0000
 -2.189075E+0000  1.678796E+0000
 -2.384517E-0001 -1.720272E+0000
  2.987508E+0000 -1.436580E+0000
  1.578386E+0000  8.941101E-0002
 -2.959757E+0000 -1.143507E+0000
 -1.216397E+0000 -2.735999E+0000
  5.799322E-0001 -8.791986E-0001
  1.228194E+0000  7.136676E-0001
  1.875722E+0000  7.544795E-0001
 -2.621795E+0000 -9.614729E-0001
 -9.762439E-0001 -2.066671E+0000
 -9.105860E-0001  2.017470E-0001
  9.367927E-0001  1.114559E+0000
  1.698270E+0000  1.621187E-0001
 -6.114995E-0001  2.791517E-0001
  7.538121E-0001  6.716413E-0001
 -1.531930E-0001  1.038506E+0000
 -9.004992E-0001  1.597049E+0000
  7.704894E-0001  1.151931E+0000
  6.098084E-0001  1.108591E+0000
 -2.288994E+0000  5.178892E-0001
 -2.481369E+0000 -1.146597E+0000
  5.799204E-0001 -2.515636E-0001
  7.653424E-0001  2.094252E+0000
  4.595353E-0001  7.359639E-0001
  2.645314E-0001  1.404633E+0000
  2.015135E+0000  1.574421E+0000
  4.936646E-0001  3.846904E-0001
  3.633955E-0001 -3.881134E-0001
  5.565181E-0001 -7.175670E-0001
 -1.297994E-0001 -6.537969E-0001
  1.320554E+0000 -1.467465E+0000
 -1.564847E+0000 -2.430712E+0000
 -1.162375E+0000 -1.217259E+0000
 -6.630187E-0001 -2.454699E-0001
  9.625044E-0001 -1.242955E+0000
  3.280108E-0002 -8.306194E-0001
 -9.290929E-0001 -4.052312E-0001
 -1.371821E+0000 -1.768178E+0000
  4.741817E-0001 -6.535005E-0001
 -1.504947E+0000  1.026198E-0001
 -9.253072E-0001  1.563897E+0000
 -1.671892E+0000  1.297596E+0000
  1.205036E+0000  2.624976E+0000
  1.304626E-0001  8.305580E-0002
  4.072361E-0001 -1.820932E+0000
  3.084463E-0001 -2.320436E+0000
 -3.765618E-0001 -7.603882E-0001
  9.955025E-0003 -2.912328E-0002
 -3.529137E-0001  9.709309E-0002
  1.197105E+0000  1.114447E+0000
 -1.013463E+0000  1.801997E+0000
 -2.968084E+0000  1.071292E+0000
 -2.521890E-0001  5.770531E-0001
  1.579492E+0000  7.784857E-0001
  1.043813E+0000  6.622974E-0001
 -2.179263E-0002 -4.793113E-0001
 -1.543943E+0000 -1.750289E-0001
  6.898439E-0001  7.655519E-0001
  9.763420E-0001  6.625283E-0001
  1.761828E+0000 -5.730510E-0001
  8.156784E-0001 -1.792500E+0000
  2.570379E-0001 -2.398610E-0001
 -1.740734E+0000 -1.279435E+0000
 -3.761665E-0001 -9.739291E-0001
 -9.270570E-0002 -1.330990E+0000
 -3.862786E-0001 -2.000985E+0000
 -1.411514E+0000 -1.362655E-0001
  6.878537E-0001 -1.377368E+0000
  1.001795E+0000  1.003415E+0000
 -2.747930E+0000 -4.585901E-0001
 -4.733797E-0001 -1.874447E+0000
  1.438270E+0000  2.021813E+0000
  1.756215E+0000  2.353881E+0000
  2.246870E+0000  2.605068E+0000
  1.147181E+0000  4.231979E-0001
  2.277017E-0001 -8.538464E-0001
  5.644604E-0001 -8.045458E-0001
  6.352801E-0001  1.472746E+0000
 -8.087027E-0001  2.164808E+0000
 -1.069759E+0000  9.727310E-0001
  2.272784E-0001 -9.609415E-0001
 -3.955926E-0001 -3.468032E+0000
 -2.108228E+0000 -6.287387E-0001
  3.553212E-0001 -5.657110E-0001
  1.058430E+0000 -1.436089E+0000
 -1.048681E+0000 -2.726045E+0000
 -8.659804E-0002  1.529004E+0000
 -1.482165E+0000 -1.267880E+0000
 -3.011280E+0000  1.021191E+0000
 -2.227880E+0000 -2.031462E-0001
  1.506012E+0000  1.594497E+0000
  1.265947E+0000  1.916152E+0000
 -1.025483E+0000  1.592849E+0000
  4.564545E-0001  8.904426E-0001
  1.352927E+0000 -9.243343E-0002
 -5.978898E-0001 -9.412095E-0001
 -2.273616E+0000 -1.048170E+0000
 -1.807102E+0000  5.080174E-0001
  5.011335E-0001  2.229803E+0000
 -9.609063E-0001  1.354683E+0000
 -1.312274E+0000  5.936414E-0001
  7.341001E-0001 -9.685444E-0001
  9.540889E-0001 -5.062924E-0001
 -3.232264E+0000  1.822976E+0000
  5.007655E-0001  2.665514E+0000
  5.709179E-0001  1.588732E+0000
  9.737674E-0001  6.579714E-0001
  7.931315E-0001 -1.785981E-0001
 -1.278839E+0000 -5.420058E-0002
 -1.548311E+0000 -1.172645E+0000
  1.648361E+0000  1.336263E+0000
  9.945265E-0002  2.672325E+0000
 -6.134736E-0001  2.838570E+0000
 -7.261330E-0001  3.884935E-0001
  2.079444E+0000  3.852383E-0001
  3.140949E+0000  2.529811E+0000
  1.919652E+0000  1.715699E+0000
 -2.962744E+0000  6.699781E-0001
  9.322683E-0001  7.446027E-0001
  6.750423E-0001  1.055351E+0000
  1.047124E+0000  5.951106E-0002
  1.090096E+0000 -1.630033E+0000
  4.363250E-0002 -1.015418E-0001
 -1.761674E+0000 -2.995814E-0001
 -6.965058E-0001  2.280144E+0000
  1.047704E+0000 -3.301176E-0001
  7.478117E-0001 -1.592580E+0000
 -4.274929E-0001 -2.459997E+0000
  6.803379E-0001 -2.241873E+0000
 -1.198551E+0000 -1.228922E-0001
 -3.277492E+0000  1.026879E+0000
 -2.672855E-0001  1.036372E+0000
  2.546784E+0000  3.730454E-0001
  1.329449E+0000 -1.183818E+0000
  3.105555E-0001 -1.105870E+0000
 -1.674833E+0000 -1.192429E+0000
 -3.211987E+0000 -2.094781E+0000
 -4.861483E-0001 -9.640787E-0001
 -5.234431E-0001  1.501007E+0000
  3.416344E-0001  1.758180E+0000
 -2.528320E-0001  4.597710E-0001
  1.231809E+0000  2.549777E-0002
  3.199573E-0001  1.288282E+0000
 -8.895234E-0001 -1.429306E+0000
 -1.339637E+0000 -8.115275E-0003
 -2.227948E+0000  1.700744E-0001
 -2.213752E+0000 -3.918354E-0003
 -9.525341E-0002 -4.314900E-0002
  4.661422E-0001 -1.095363E+0000
 -3.613050E-0001 -2.237915E+0000
  1.730519E-0001 -1.570744E+0000
  9.178494E-0001 -8.210006E-0001
  9.009474E-0001 -2.085247E+0000
  2.423350E+0000 -7.730603E-0001
 -6.190301E-0001  8.222475E-0001
 -1.050880E+0000 -3.566018E-0001
  1.037600E+0000 -3.905054E-0001
  5.011945E-0001  8.075929E-0001
  7.343185E-0001  1.079288E+0000
  8.525571E-0001 -7.529591E-0001
  3.603276E-0001 -2.315290E-0001
  5.707472E-0001  2.359385E-0001
 -4.094210E-0001 -7.238636E-0003
  1.549969E+0000 -1.168222E+0000
  1.277835E+0000 -1.342557E+0000
  9.833437E-0001 -2.127112E+0000
 -1.682443E+0000 -1.528503E+0000
 -2.366578E+0000 -2.873006E+0000
 -8.856431E-0001 -2.551225E+0000
 -1.086295E+0000 -1.836692E+0000
  2.933154E+0000  3.566275E-0001
  3.666449E-0001  1.498828E-0001
  5.141455E-0001 -1.179140E+0000
 -4.092589E-0001 -2.483544E+0000
  7.778899E-0001 -1.563479E+0000
 -3.559810E-0001  9.831551E-0001
 -5.439237E-0001 -2.258664E+0000
  6.528530E-0001 -1.870940E+0000
 -9.793931E-0001 -5.089737E-0001
 -1.460322E+0000 -1.659311E+0000
 -1.809183E+0000 -2.720795E+0000
  3.973750E-0001 -1.966343E-0001
  4.749069E-0001  9.281573E-0001
 -1.789583E-0001 -3.444553E-0001
 -4.077935E-0001  2.835546E+0000
 -3.900556E-0002  1.596168E-0001
  4.447800E-0001 -5.087565E-0001
  1.862169E-0001  2.303088E+0000
 -1.781664E+0000  1.858203E+0000
 -8.333368E-0001  1.429518E+0000
 -9.485129E-0001  1.817105E+0000
 -6.531852E-0001  1.652857E+0000
 -1.673065E-0001  3.648065E-0001
  6.390351E-0001 -5.656039E-0001
 -6.533318E-0001 -1.529556E+0000
 -1.358193E+0000 -9.139791E-0001
 -1.282298E+0000 -1.029374E+0000
  8.267510E-0001  7.373936E-0001
 -1.384245E+0000 -1.384184E-0001
 -1.432869E-0001 -2.931765E-0001
  1.025028E-0001 -1.982279E+0000
 -1.021081E+0000 -1.032112E+0000
  2.716710E-0001 -2.731767E+0000
 -2.003498E-0001 -1.183735E-0001
 -2.817337E+0000 -1.644969E-0001
 -8.847842E-0001 -1.255537E+0000
  1.186312E+0000  5.714319E-0001
  2.925513E+0000  1.472940E+0000
  7.161135E-0001  8.194201E-0001
  1.077993E+0000  1.867122E+0000
 -1.871432E+0000  2.600109E+0000
 -1.642657E+0000  1.960524E+0000
 -9.778952E-0002  7.003619E-0001
  1.272916E+0000  1.451181E+0000
 -7.974516E-0001  1.725381E+0000
  1.264275E+0000 -9.533653E-0001
  3.105294E+0000 -1.442267E+0000
  1.175058E+0000 -2.289803E+0000
 -1.608943E+0000 -1.252481E+0000
 -2.294927E+0000 -8.087007E-0001
 -4.993268E-0002  2.345307E+0000
 -1.062752E+0000  2.379881E+0000
 -7.804232E-0001  6.892010E-0002
  6.146854E-0001  1.847898E-0002
 -3.576394E-0001 -6.746104E-0002
  6.772022E-0001 -9.943579E-0002
  3.793961E-0001  1.203945E+0000
 -1.226910E+0000  6.131211E-0001
 -9.713246E-0001  1.229041E-0001
 -1.408995E+0000  1.663889E-0001
 -7.886414E-0001 -2.613627E-0001
  1.110351E+0000 -6.479934E-0001
  2.685357E+0000 -8.087320E-0001
  9.201212E-0001  2.153778E-0001
  1.198277E-0001 -3.478118E-0001
 -2.213685E-0001 -1.767952E+0000
  5.755401E-0001  4.189030E-0001
 -1.147248E+0000  7.394157E-0001
  1.004540E+0000 -3.173506E-0002
  2.114552E+0000 -1.156378E+0000
 -3.391676E-0001 -5.962281E-0001
 -2.344025E+0000 -1.022343E+0000
 -9.037096E-0001 -4.652774E-0001
  1.816297E+0000  1.394972E+0000
  2.166227E+0000  1.868834E+0000
 -1.936625E-0001  5.229929E-0001
 -2.587571E+0000 -7.395171E-0001
 -1.275673E+0000 -8.280922E-0001
  7.688471E-0001  1.256422E+0000
 -3.806794E-0001  3.481241E-0001
  1.482360E+0000  4.851258E-0001
  1.542474E+0000 -1.965165E-0001
  1.053008E+0000 -8.585909E-0001
  2.353144E-0001 -1.765234E+0000
 -4.049006E-0001  1.922431E-0001
 -2.642383E+0000 -6.223359E-0001
  8.691448E-0001 -7.708184E-0001
  1.697465E+0000 -1.747035E+0000
 -5.842553E-0002  7.124881E-0003
 -2.218302E+0000 -1.283130E+0000
 -8.450902E-0001 -9.832973E-0001
  4.824663E-0001 -7.236205E-0001
  4.102035E-0001  1.036690E+0000
  1.197956E+0000  1.404379E+0000
 -8.742781E-0001  1.501476E+0000
 -1.439438E+0000  1.918144E+0000
 -1.097050E+0000  1.690694E-0001
  1.734638E+0000 -2.354392E-0001
  9.056894E-0001  4.886258E-0001
 -8.241615E-0002  2.229593E+0000
 -1.866478E+0000  1.533116E+0000
  4.606580E-0002  7.465828E-0001
  6.385898E-0001  9.901337E-0001
 -5.663410E-0001  1.752085E+0000
  1.213087E+0000 -9.590964E-0001
 -1.291957E-0001 -1.922448E+0000
  7.069716E-0001 -2.155154E+0000
 -9.281329E-0001 -5.729279E-0001
 -7.044994E-0003  2.120288E-0002
 -5.166462E-0001  4.409346E-0001
 -6.700757E-0001  1.027979E+0000
  9.618167E-0001  2.168963E+0000
  1.310808E+0000  1.896252E+0000
 -2.224691E-0001  6.838636E-0001
  9.680395E-0001  3.790878E-0001
  4.438761E-0001  2.210904E+0000
 -7.229133E-0001  2.974828E+0000
 -1.515173E+0000  2.164087E+0000
  1.618607E+0000  8.626889E-0002
  1.880436E+0000 -6.854170E-0001
 -7.940292E-0001 -2.403436E+0000
  5.359043E-0001 -9.250941E-0001
 -3.889162E-0001 -5.939710E-0001
 -3.589880E+0000 -1.362522E+0000
 -7.506011E-0001 -3.275365E-0001
  7.814448E-0002  1.958963E+0000
  6.689087E-0001  7.244924E-0001
  2.455241E-0001 -1.096779E+0000
  1.331349E+0000 -1.067543E+0000
  1.061754E+0000 -9.841641E-0001
  2.448120E-0001 -2.544385E+0000
 -3.684006E-0001 -2.193562E+0000
  1.178234E+0000 -2.861868E+0000
  2.292241E+0000 -2.952002E+0000
 -1.549269E+0000 -1.220876E+0000
 -1.286337E+0000  4.311839E-0001
 -2.730588E+0000  3.247771E-0001
 -5.678540E-0001  1.598379E-0001
  1.368816E+0000 -3.086175E-0002
  2.253402E+0000  1.381624E-0001
  3.488563E+0000  4.199521E-0001
 -6.901008E-0001  2.390848E+0000
 -3.209069E+0000 -1.283820E+0000
 -1.778799E-0001 -8.878964E-0001
  3.610365E+0000 -7.394004E-0001
  2.605452E+0000 -1.134390E+0000
  1.525668E+0000 -9.753759E-0001
 -9.398082E-0001 -6.361717E-0001
  3.590758E-0002 -1.799224E+0000
 -3.097771E+0000 -3.253324E+0000
  1.038484E-0001 -8.050211E-0001
  2.019569E-0001 -1.410637E+0000
  5.537007E-0001 -5.428694E-0001
  1.068676E+0000  1.058474E+0000
  2.579663E-0001  3.865931E-0001
 -3.379944E-0001 -8.234657E-0001
 -2.123695E+0000  1.486579E+0000
 -6.386723E-0001  2.414089E+0000
 -3.180806E-0001  1.361657E-0001
  6.088032E-0001  1.467795E+0000
  1.581272E+0000  2.372843E+0000
 -5.547386E-0001  2.005534E-0001
 -1.119765E+0000  5.913428E-0001
 -5.854756E-0001  1.066892E+0000
  2.482711E+0000  3.779264E-0001
  1.590979E+0000 -1.812603E+0000
 -8.059571E-0002 -1.534132E+0000
 -2.757097E-0001 -1.187974E+0000
 -9.066891E-0001 -8.689951E-0001
  2.513996E+0000 -8.847706E-0001
  8.549566E-0001  7.866485E-0001
 -3.397697E+0000 -1.303026E+0000
 -1.198339E+0000 -2.201697E+0000
  6.535860E-0001 -1.268600E+0000
  1.953341E+0000 -2.987120E-0001
 -3.259628E-0001 -9.555606E-0001
 -1.874805E+0000 -1.108361E+0000
 -2.229357E-0001 -6.111261E-0001
  1.367600E+0000 -8.293752E-0001
  6.811226E-0001  2.676556E-0001
 -1.107128E+0000 -1.479729E-0001
 -1.250240E-0001  2.408206E+0000
  1.067885E+0000  3.151377E+0000
 -1.561012E+0000  1.213055E+0000
 -2.551774E-0001  4.467557E-0001
  1.957854E+0000 -3.472084E-0001
  2.447575E+0000 -3.431995E-0001
  1.040436E+0000 -1.335006E+0000
 -4.430800E-0001  5.356396E-0001
 -3.376724E+0000  8.059243E-0001
 -2.507433E+0000  2.461249E+0000
 -1.674391E+0000  8.424934E-0001
 -1.067079E-0001 -1.290792E-0001
  7.373314E-0001  1.604053E+0000
  3.982763E-0001  1.318776E+0000
 -1.208191E+0000  1.084755E+0000
 -3.033494E+0000 -1.610718E+0000
 -2.401256E+0000 -7.516776E-0001
  1.295265E+0000 -1.000264E+0000
  1.478106E+0000  1.537688E-0001
 -1.719376E+0000 -5.555882E-0001
  5.939232E-0001 -2.108489E+0000
  6.760384E-0001 -2.233342E+0000
  7.026246E-0001 -7.569539E-0001
  3.362003E-0001 -8.330328E-0001
  2.922225E-0001 -1.016562E+0000
 -1.280102E+0000 -1.731343E+0000
 -6.970583E-0001 -1.022395E+0000
 -8.864860E-0001  4.519897E-0002
  4.438101E-0001  1.619200E+0000
 -1.046535E+0000  1.482420E+0000
  7.954918E-0001  1.053293E+0000
  8.457438E-0002  1.955132E+0000
  1.162205E+0000  1.755393E+0000
  2.201541E-0001 -1.741834E-0001
  5.773412E-0002  2.450476E-0001
  4.234825E-0001 -9.945188E-0001
  1.069574E+0000 -1.190595E+0000
 -6.355407E-0002 -2.341302E+0000
  5.516820E-0001 -2.193353E+0000
  8.977820E-0001 -1.540948E+0000
 -9.722847E-0002 -1.331366E+0000
 -2.779557E+0000 -3.675106E-0001
  1.125976E+0000 -4.809916E-0001
  1.542536E+0000 -3.584926E-0001
 -1.486711E+0000 -1.585793E+0000
  1.237860E-0002 -9.172664E-0001
 -2.833851E-0001 -1.221734E+0000
  1.615943E+0000 -4.214850E-0003
  1.682518E+0000 -6.381895E-0001
 -1.967372E-0001  1.124417E+0000
 -7.513497E-0001  1.437465E+0000
  1.936557E+0000 -6.085236E-0002
  1.556145E+0000  6.801397E-0001
 -2.268744E+0000  6.632497E-0002
 -7.879786E-0001 -3.029803E+0000
  2.561214E+0000 -1.867587E+0000
  8.205183E-0001  1.028149E-0001
 -2.226400E+0000  1.060497E+0000
 -2.858076E+0000 -2.060992E+0000
  1.169419E+0000 -1.686310E+0000
  9.216632E-0001  2.404858E+0000
 -2.038544E+0000  3.278668E+0000
 -2.299016E+0000  4.053993E-0001
  2.887877E-0002  6.219409E-0001
  1.591519E-0001  3.815903E-0001
 -1.000625E+0000  1.082477E+0000
 -2.879646E-0001  4.441237E-0001
 -2.290610E+0000  1.409938E+0000
  9.196679E-0001  1.240314E+0000
  2.822144E+0000  1.083374E+0000
  9.279245E-0001  1.245344E+0000
 -1.518350E+0000 -7.520027E-0001
 -8.398994E-0001  3.036465E-0001
 -9.129329E-0001  1.538010E+0000
  1.395556E-0001  1.430911E+0000
 -1.140554E+0000  2.611831E+0000
 -9.927273E-0001  1.241868E+0000
 -1.803221E-0001 -9.990245E-0001
  2.360562E+0000 -5.763565E-0002
  2.188297E+0000  1.767240E+0000
 -4.563745E-0001  1.205009E+0000
  5.823839E-0001  1.257749E+0000
  1.711003E+0000  1.281408E-0001
 -1.398402E-0001 -5.321661E-0001
 -1.106523E+0000 -1.751382E-0001
 -6.499038E-0001 -1.024796E+0000
 -1.468335E+0000 -1.655280E+0000
  7.653303E-0002 -6.229758E-0003
  2.036479E+0000 -1.108724E+0000
  2.139246E+0000  4.330552E-0001
 -6.552964E-0001  9.619636E-0002
 -1.989237E+0000 -2.248600E+0000
  6.955401E-0001 -1.278162E+0000
 -4.172075E-0001 -9.882587E-0001
 -1.017519E+0000  1.825284E-0001
 -2.572487E-0001  9.321703E-0001
  7.444305E-0002  1.866220E+0000
 -9.048406E-0001  2.109081E-0001
 -6.593484E-0001 -9.697556E-0001
  7.170675E-0002  5.012054E-0001
  9.897474E-0001  1.049773E+0000
 -1.123609E+0000  1.639268E+0000
 -2.783294E-0001  1.249484E-0001
  1.617177E+0000 -1.251031E+0000
  6.329821E-0001  1.571174E-0001
 -1.509765E-0001 -4.829845E-0001
 -1.441630E+0000 -3.970980E-0001
 -3.356291E-0001 -2.232782E+0000
  1.922420E+0000  5.157331E-0002
  1.232428E+0000  1.064077E+0000
 -2.217833E+0000  7.016370E-0001
 -1.454671E+0000  1.010432E+0000
  2.481023E-0001  1.468314E+0000
  8.816180E-0001  4.040316E-0001
  1.005985E+0000  1.934055E+0000
 -8.416464E-0001  2.276304E-0001
  9.722689E-0001  1.174311E+0000
  1.843210E+0000  1.053704E+0000
 -5.215789E-0001  1.179861E+0000
 -1.313612E+0000  1.212201E+0000
 -2.686926E-0001 -9.187840E-0001
  8.853839E-0001  7.025820E-0001
  1.852873E+0000 -8.755184E-0002
  6.668393E-0001 -1.117862E+0000
 -1.366000E+0000 -7.020960E-0001
 -1.334476E+0000  5.377688E-0001
 -5.030317E-0001  1.579423E+0000
 -1.828884E+0000  1.823795E-0001
 -1.295244E+0000  1.347458E+0000
  1.135116E+0000  1.443710E+0000
  1.572727E+0000  2.641319E+0000
  1.407156E+0000  6.307489E-0001
 -1.603530E+0000  2.372456E-0001
 -6.249335E-0001 -2.762766E+0000
  1.988105E-0002 -2.062558E+0000
 -7.507617E-0001 -2.074799E+0000
 -4.778279E-0001 -1.357036E+0000
  1.129490E+0000  4.303484E-0001
 -6.735380E-0001  1.749933E-0001
 -1.254907E+0000 -1.264198E+0000
  4.537111E-0001  3.779313E-0002
  4.515523E-0001  6.363801E-0001
  3.606737E-0001 -1.565908E+0000
  8.867887E-0001 -1.155135E+0000
 -1.697529E+0000 -1.496041E+0000
 -5.539588E-0001 -1.915764E+0000
 -4.299180E-0001 -4.045352E-0001
 -2.460037E-0001 -1.805057E-0001
 -8.307384E-0002 -1.598535E+0000
  2.267326E+0000 -1.304938E+0000
  1.218804E+0000  2.291371E-0001
 -2.720828E+0000  1.339657E+0000
 -2.439338E+0000 -7.306913E-0002
  2.119482E+0000 -1.444517E+0000
  1.868594E+0000 -9.349874E-0001
  1.319679E+0000 -1.558614E+0000
 -2.460762E+0000 -1.342872E+0000
 -1.143361E+0000 -3.008036E+0000
  2.152329E-0001 -1.323620E+0000
 -6.459580E-0001  8.285034E-0001
 -1.012657E+0000  5.670792E-0001
 -8.976309E-0001 -9.014950E-0001
 -1.690882E-0001 -8.784240E-0001
  8.663351E-0001 -1.367960E-0001
 -5.324283E-0001 -4.089998E-0001
 -9.088900E-0001  9.613797E-0001
 -1.149688E-0002 -3.694523E-0002
  3.494516E-0001 -1.344472E+0000
 -6.617017E-0002 -4.810026E-0001
  1.251462E+0000 -1.582171E-0001
  7.884727E-0001 -1.343226E+0000
  1.200537E+0000 -1.752177E+0000
  8.458565E-0001 -1.271199E+0000
  1.351292E+0000  1.438642E+0000
 -5.458476E-0001 -5.500795E-0001
  1.930680E-0001 -1.293418E+0000
 -1.275758E-0001 -2.029330E+0000
  3.683770E-0001  7.581553E-0001
 -1.594621E+0000  7.535537E-0002
  9.644144E-0001  2.709708E+0000
 -2.631624E-0002  2.437764E+0000
 -1.984459E+0000  1.469584E+0000
 -8.543042E-0001  1.050021E+0000
  2.584978E+0000  2.126470E+0000
  3.840647E+0000  1.163886E+0000
  9.206121E-0001  1.077225E+0000
 -7.313058E-0001  1.371132E+0000
 -5.462685E-0001  1.759070E+0000
  1.733856E-0001  4.317348E-0001
  8.340444E-0002  2.408516E-0001
 -5.129599E-0002  2.647257E-0001
 -1.988540E+0000  6.394810E-0001
 -1.895548E+0000 -8.397042E-0002
  3.713058E-0001  1.817178E-0001
  1.517012E+0000  8.252061E-0001
  3.796653E-0001  1.279625E-0001
 -3.209342E-0001  9.611404E-0002
 -1.860897E+0000  1.485330E+0000
 -1.042450E-0002 -1.583706E-0001
 -5.647208E-0001  7.859293E-0001
 -9.441196E-0001  5.566093E-0001
 -6.495368E-0001  1.532963E+0000
 -1.968528E+0000  3.026249E-0001
  8.356060E-0001  4.425156E-0001
  2.653862E-0001  1.328392E+0000
 -8.814702E-0001 -3.423278E-0001
  1.553578E+0000 -7.641462E-0001
  1.038097E+0000 -1.327180E+0000
 -1.841204E+0000 -1.267068E+0000
 -2.681780E+0000 -2.516551E+0000
  1.381792E+0000 -1.450264E+0000
 -5.200225E-0001  5.049776E-0002
  6.276652E-0001 -1.812177E+0000
 -1.445153E+0000 -2.470516E+0000
  3.914534E-0002 -1.695265E+0000
  3.351933E+0000 -4.403919E-0001
  6.166225E-0001  7.716066E-0002
 -3.368009E+0000  5.189704E-0001
 -5.618951E-0001  6.260916E-0001
 -7.112863E-0001  4.573189E-0001
 -1.705548E+0000  3.042387E+0000
 -1.729196E+0000  2.890346E+0000
  1.103559E+0000  1.347408E+0000
  4.598075E+0000  3.139056E+0000
 -1.166840E+0000  1.141203E+0000
 -1.589182E+0000 -6.860025E-0001
 -2.405323E+0000  8.171862E-0001
  1.493269E+0000  9.249572E-0001
  1.383224E+0000  1.434077E+0000
  5.576927E-0001  2.661832E+0000
 -3.982818E-0001  1.285573E+0000
 -9.450062E-0001  5.234874E-0001
 -6.315383E-0002  1.406174E-0001
  3.735724E-0002  2.215039E-0001
  1.620170E+0000  2.620689E+0000
  8.117577E-0001  1.753600E+0000
 -2.635256E-0001  1.061279E-0001
  2.661237E+0000 -1.686566E+0000
  9.954280E-0001 -1.388620E-0001
 -3.436259E+0000  5.889769E-0002
 -2.913076E+0000  2.060969E+0000
 -2.555027E-0001  2.670440E-0001
  1.584372E+0000  1.019277E+0000
  4.824284E-0001  1.150888E+0000
  5.383868E-0001 -4.412899E-0001
  2.240058E-0001  2.588631E-0001
 -1.254417E-0001 -6.995201E-0001
  2.819735E-0001 -9.028653E-0001
  7.694694E-0001 -9.908772E-0001
  1.340227E+0000 -1.626391E+0000
  2.026889E+0000 -1.120424E-0001
  2.071866E+0000  1.370893E-0001
  2.010923E+0000 -4.625989E-0001
  1.551525E+0000 -7.396581E-0001
 -6.193183E-0001  9.250582E-0001
 -5.608363E-0001  8.253233E-0001
  1.150044E-0001  8.909259E-0001
  1.410728E+0000  3.356011E+0000
  6.408993E-0001  1.671697E+0000
 -1.586936E+0000  3.816017E-0001
 -2.622332E+0000 -1.766188E+0000
 -1.865063E-0001  1.448539E+0000
 -1.297010E+0000  1.241409E-0001
  6.695656E-0001  7.631820E-0001
  2.183460E+0000 -3.794820E-0003
  8.050133E-0001 -9.298676E-0001
 -1.297467E+0000  1.783074E-0001
 -2.206567E+0000 -1.853471E+0000
  7.005543E-0001 -1.911233E+0000
  2.851830E+0000 -2.759144E+0000
  1.991421E+0000 -2.402772E+0000
  6.105881E-0001 -3.579505E+0000
 -9.443000E-0001 -3.713339E+0000
 -1.821395E-0001 -1.780596E+0000
  1.011404E+0000  1.403532E+0000
 -1.949511E+0000  3.605557E-0001
  3.718008E-0001 -4.866772E-0001
  1.956976E+0000  6.624192E-0001
  2.454621E+0000  7.419179E-0001
  2.895503E-0001  5.893851E-0001
  6.758194E-0001  1.222953E+0000
  5.219263E-0001  1.809993E+0000
 -2.259833E-0001  5.956828E-0001
 -4.530369E-0001  6.577738E-0001
 -1.894640E-0001 -9.944416E-0001
 -3.396186E-0001 -1.223732E+0000
  2.871277E-0001 -1.042011E+0000
  2.183472E-0001  1.349792E-0001
  2.899846E-0001 -2.407170E-0002
  2.183702E-0001  9.035939E-0002
 -2.533283E-0001 -5.563857E-0001
 -1.222758E+0000 -1.902878E+0000
  1.152154E-0001  1.276080E-0002
  1.082552E+0000  9.229558E-0001
 -2.269261E-0001  1.529433E-0001
 -2.782596E-0001  2.133053E-0001
  4.876292E-0002 -5.342364E-0001
 -1.522249E-0002  8.563300E-0001
  4.867057E-0002 -2.257040E-0001
 -2.296627E+0000  1.683502E-0001
 -1.882736E+0000 -1.036172E+0000
 -4.665958E-0001 -2.452040E-0001
  1.742870E+0000  6.835084E-0001
  8.091604E-0001  4.713291E-0001
 -1.690535E+0000  4.726810E-0001
 -2.379270E+0000 -2.219174E-0001
  6.409647E-0001 -3.475323E-0001
  1.363800E+0000  7.262782E-0001
  8.412732E-0001  9.479705E-0002
 -1.146374E+0000 -3.302673E-0001
  7.976859E-0001  2.147893E-0001
  2.687487E+0000  4.686927E-0001
  9.774289E-0001  1.918211E+0000
 -1.403061E+0000 -5.246928E-0001
 -1.080297E+0000 -1.192869E+0000
 -7.002682E-0001  3.276037E-0001
  3.031772E-0001 -5.764494E-0002
  4.132032E-0001 -8.687811E-0001
 -8.057573E-0001 -4.076202E-0001
 -1.096872E+0000  1.215107E+0000
 -1.883658E-0001  3.838363E-0002
 -7.330052E-0001  2.371677E-0001
 -1.186242E+0000  4.196984E-0002
  7.869641E-0001  2.069589E+0000
  8.052226E-0001  1.898252E+0000
  8.109079E-0001  1.663932E+0000
  1.862816E+0000  2.432908E+0000
  1.390451E+0000  2.953221E+0000
 -1.138972E+0000  3.407497E-0001
  1.908247E-0001 -8.454851E-0001
  2.433232E+0000 -3.540624E-0001
  2.212641E+0000 -1.201756E+0000
  2.949871E-0001  1.478567E+0000
 -1.400846E+0000  2.551031E+0000
 -1.332775E-0001  6.708707E-0001
  1.564422E+0000  3.916951E-0001
  1.787791E-0001  2.041124E+0000
  1.439819E+0000  1.035070E+0000
  5.039130E-0001  7.479809E-0001
 -9.288652E-0001  1.014012E-0001
  3.324291E-0001  7.039432E-0001
  1.123962E+0000  1.391421E+0000
 -7.684757E-0001  1.426440E+0000
 -1.479272E+0000  2.047616E+0000
  5.217542E-0002  1.137072E+0000
  5.303297E-0001  1.786813E+0000
 -2.164362E-0001  7.633525E-0001
 -2.484834E+0000 -2.115087E+0000
 -2.036806E+0000 -2.130421E+0000
  2.558017E-0001 -1.220853E+0000
  2.367322E+0000 -3.756106E-0001
  1.194095E-0004  1.628148E+0000
 -8.573832E-0001  1.489390E-0001
 -1.270535E+0000  9.941982E-0001
 -1.562123E-0001 -2.730767E-0001
 -1.639745E+0000 -5.527184E-0001
 -7.990650E-0001 -1.190863E+0000
  1.896858E-0001 -6.025899E-0002
 -1.193635E+0000 -6.217074E-0001
  9.918613E-0001 -1.326294E+0000
  2.499533E+0000 -5.382534E-0001
 -9.292960E-0001  9.125650E-0002
  1.096353E+0000 -1.278516E+0000
  3.045650E+0000  2.381195E-0001
 -4.288150E-0001  2.515888E-0001
 -3.008817E+0000 -9.718451E-0001
  1.209847E-0001 -1.501924E+0000
  5.103820E+0000  1.855530E+0000
  1.040269E+0000  7.406604E-0001
 -1.731070E+0000 -1.053443E+0000
 -1.220510E+0000 -1.721285E+0000
  1.473418E+0000 -2.118820E+0000
  8.381373E-0001 -7.029395E-0001
 -1.418047E+0000  6.226172E-0001
 -1.780931E+0000 -3.270092E-0003
 -1.040873E-0001 -1.121466E-0001
  1.613515E+0000  1.730185E+0000
 -1.529173E-0001  2.446218E-0001
  3.312361E-0001 -6.255325E-0001
  1.827261E+0000  9.953609E-0001
  8.327467E-0001 -5.199136E-0001
  2.688647E-0001 -1.547434E+0000
 -1.282097E+0000 -9.031558E-0001
 -1.205876E+0000  4.252963E-0001
 -1.602275E+0000  2.335651E-0001
 -7.423475E-0001 -2.818654E-0001
 -3.666505E-0001 -8.860220E-0002
 -4.675583E-0001 -5.248146E-0001
 -1.304604E+0000  3.846489E-0001
  2.951770E-0001 -3.723439E-0001
 -9.318374E-0001  5.180573E-0001
 -4.477353E-0001 -3.698962E-0002
  9.593387E-0001 -3.968984E-0002
  1.806426E+0000  1.655003E-0001
  1.388862E+0000 -8.948724E-0001
  6.933279E-0001 -9.783195E-0001
 -2.512688E-0001 -7.531637E-0001
 -1.038515E+0000  1.128728E-0001
 -4.707587E-0001 -8.011179E-0001
 -1.681433E+0000 -8.054940E-0001
  9.202077E-0002 -1.134966E+0000
 -1.004634E+0000 -1.548988E+0000
 -1.701210E-0002 -9.249522E-0001
 -2.158933E+0000  1.259604E+0000
 -1.409757E+0000  3.583571E-0001
  1.771542E+0000  5.945004E-0001
  3.086398E+0000  1.898538E+0000
 -6.028954E-0001  1.842273E+0000
 -1.790430E+0000  1.140672E+0000
 -1.848891E+0000  4.228367E-0001
  7.700261E-0002  3.831439E-0001
 -2.477114E-0001  8.138651E-0001
 -4.386015E-0001  8.061660E-0001
 -2.567822E+0000  8.890271E-0001
 -1.305094E+0000 -1.309437E-0001
 -9.921136E-0001 -4.323841E-0001
  2.465639E+0000 -7.411853E-0001
  1.966175E+0000  2.442259E-0001
 -1.135423E+0000  1.539027E+0000
 -2.830326E+0000 -6.164683E-0001
 -9.108185E-0001 -2.630421E+0000
  2.781033E+0000 -2.041273E+0000
  1.354275E+0000  2.147919E-0001
 -7.122790E-0001  6.060974E-0001
 -1.756481E+0000 -5.484468E-0001
 -4.171453E-0001 -9.341756E-0001
  3.796414E-0001 -9.441763E-0001
  8.799838E-0001  3.575630E-0002
 -1.036074E+0000 -4.331333E-0001
 -8.474643E-0001 -1.124465E+0000
  1.696588E+0000  9.448725E-0003
  3.231712E-0001 -9.922833E-0001
  3.113321E+0000  1.508839E+0000
  7.217629E-0001 -3.830144E-0001
 -1.557372E+0000 -9.779140E-0001
 -1.636700E+0000 -1.055530E+0000
  6.782468E-0001 -2.195093E+0000
  7.886064E-0001 -1.392518E+0000
 -1.597843E+0000  1.013216E+0000
 -2.472421E+0000  8.242310E-0003
 -1.823826E-0001 -1.477763E+0000
  9.663219E-0001 -7.526774E-0001
  1.137923E+0000 -2.403003E-0001
 -4.699451E-0001  1.237175E+0000
 -1.590246E+0000  7.919641E-0001
 -1.135370E+0000  6.167263E-0001
  6.257102E-0003  1.021865E+0000
  1.106205E+0000  2.058261E+0000
 -2.157861E+0000  1.027761E+0000
 -1.004300E+0000  2.908473E-0001
 -1.089867E+0000 -9.153499E-0002
  5.449316E-0001 -2.537410E+0000
  2.923881E-0001 -7.328873E-0001
 -5.763550E-0001  2.009717E-0001
 -1.028327E+0000  9.320238E-0001
  1.207114E+0000 -4.272758E-0001
  2.546039E+0000  7.052941E-0001
  1.607153E+0000  1.875711E+0000
 -3.048005E-0001  1.993512E+0000
 -4.831408E-0001  1.237279E+0000
 -7.056696E-0001  9.766020E-0001
 -5.224601E-0001 -1.466619E+0000
  1.509265E+0000  1.081163E+0000
  1.070998E+0000  2.914838E+0000
 -7.007950E-0001  1.582471E-0001
  1.233599E+0000 -8.073938E-0001
  7.791701E-0001 -7.542913E-0001
  4.871334E-0001 -4.585689E-0001
 -1.849250E+0000  4.979575E-0001
 -1.901965E+0000 -2.351234E+0000
  1.444769E+0000  1.109239E+0000
 -8.248517E-0001  1.826494E+0000
 -4.820474E-0001  1.090325E+0000
 -8.924789E-0001 -1.980518E+0000
  1.774335E+0000 -1.285020E+0000
 -4.416885E-0001 -6.385826E-0001
 -2.352176E+0000 -2.632720E+0000
 -2.019243E+0000 -7.069380E-0001
  1.722761E-0001  1.211628E-0001
 -1.755367E+0000  3.129402E-0001
  8.954524E-0001 -1.938527E+0000
  1.610213E+0000 -2.482627E-0001
 -1.089576E+0000  3.577942E-0001
 -1.204779E+0000  1.085265E+0000
  1.498977E+0000  1.915525E-0001
  1.449311E+0000  6.814163E-0001
  9.084845E-0001  4.627793E-0001
 -1.766389E+0000  3.634168E-0001
 -1.947687E+0000 -9.259595E-0001
  1.067599E+0000 -1.072518E+0000
  2.536905E+0000  5.092132E-0001
  5.783313E-0001  8.533080E-0002
  3.196516E-0004 -8.186114E-0002
  8.342051E-0001 -8.927793E-0001
  1.441349E+0000 -2.077515E+0000
  2.073336E+0000 -4.959976E-0001
 -7.342058E-0001  2.413605E-0001
 -1.524199E+0000 -9.946801E-0001
  7.653521E-0002 -1.136863E-0001
  7.761771E-0001  3.365588E-0001
  2.170163E-0001 -4.147419E-0001
  7.721711E-0001  1.551104E-0001
  4.082246E-0001  7.317596E-0001
 -6.869600E-0002  1.742247E+0000
 -6.409799E-0002 -1.994515E+0000
  7.139869E-0001 -2.929271E+0000
  2.697810E+0000  9.152886E-0001
  9.903695E-0001  1.379413E+0000
 -1.808964E+0000 -4.127058E-0001
 -2.445577E+0000 -1.828422E+0000
  6.068859E-0001 -8.863665E-0001
  4.725025E+0000  3.083487E-0001
  1.883803E+0000  1.960685E+0000
  3.064663E-0001  1.481450E+0000
 -3.830944E-0002  1.725642E+0000
 -5.197645E-0001 -7.361051E-0002
  2.167980E-0002  1.206855E+0000
  4.000593E+0000  1.493071E+0000
  5.615782E-0001  2.486347E-0001
 -3.944797E+0000  2.434517E-0002
 -1.682874E+0000  9.140773E-0001
 -1.305064E+0000 -2.840653E-0001
  1.574266E+0000 -2.406675E-0001
  2.906395E+0000  8.188425E-0001
 -7.956045E-0001  7.130844E-0001
 -1.324510E+0000 -1.418367E+0000
 -6.688649E-0001 -2.068386E+0000
  2.231834E+0000 -2.493755E+0000
  2.048882E+0000 -1.586520E+0000
 -1.222599E-0001 -1.095593E+0000
 -1.210021E+0000 -2.346278E+0000
 -1.369748E+0000 -1.568851E+0000
 -1.022819E+0000  4.351152E-0001
  5.788185E-0001  2.208222E-0001
  1.309880E+0000  5.778465E-0001
 -1.123838E+0000 -1.076174E+0000
 -8.072630E-0001 -1.473038E+0000
  2.312004E-0001 -1.908524E+0000
 -1.757190E-0001  1.624194E-0001
 -1.288976E+0000 -5.328245E-0001
 -4.015118E-0001 -1.203893E+0000
  9.434358E-0001 -4.674107E-0001
  7.531881E-0001 -1.254614E+0000
  2.024523E-0001 -2.694265E+0000
  9.931447E-0001 -2.608825E+0000
  9.723470E-0001 -4.382433E-0001
 -7.764542E-0001 -1.153031E+0000
 -2.066747E+0000 -1.579305E+0000
  3.092694E-0001  6.441231E-0001
 -4.660733E-0001  5.112872E-0001
 -3.125961E-0001  7.334883E-0001
  1.049775E+0000  1.266291E+0000
  5.861337E-0001  1.284451E+0000
 -1.001277E+0000 -6.895095E-0002
 -1.837661E+0000 -2.225356E-0001
  1.159911E+0000  5.369808E-0001
  1.325340E+0000  3.555960E-0002
 -5.599725E-0001  1.294258E+0000
 -7.243660E-0001 -6.999269E-0001
 -1.539974E+0000 -8.084248E-0001
 -2.972383E+0000  1.038397E+0000
 -1.264224E-0001  2.154960E+0000
  1.731714E+0000  2.272347E+0000
  5.692345E-0002  1.327412E+0000
  2.632549E-0001  4.081235E-0001
  1.088513E+0000 -1.002635E+0000
  1.007779E+0000  7.286416E-0002
 -2.011830E+0000 -1.209604E+0000
  9.891860E-0002 -3.810530E+0000
  7.017043E-0001 -2.019233E+0000
 -1.257296E-0001 -3.256834E-0001
 -1.899417E+0000 -6.764417E-0001
  2.195757E-0001 -1.328961E+0000
  9.728838E-0001 -1.600961E+0000
  1.772815E+0000  1.363408E+0000
 -6.750250E-0002  7.112418E-0001
  3.746442E-0001 -3.240990E-0001
  1.070065E+0000 -1.310080E+0000
  1.554991E+0000 -2.203351E-0001
  1.708990E+0000 -6.424653E-0001
 -5.572074E-0002 -1.126884E+0000
 -1.751158E+0000 -7.395765E-0001
 -9.674387E-0002 -1.191651E+0000
 -4.811364E-0001 -1.054126E+0000
  1.004488E+0000 -2.317419E+0000
  6.237774E-0001 -2.730722E+0000
  9.525015E-0001 -1.673097E+0000
 -2.810091E+0000  1.417347E+0000
 -1.246740E+0000  1.174232E+0000
  2.394819E+0000  5.620276E-0001
  7.898113E-0001  4.263985E-0001
  2.900830E-0001 -1.239492E-0001
 -8.166562E-0001  6.212102E-0001
 -2.110640E+0000  1.156857E+0000
  4.284337E-0001  7.550374E-0001
  2.061857E+0000 -2.153693E-0001
 -5.227725E-0001  1.754701E-0002
 -1.691220E+0000 -1.269285E+0000
  5.065233E-0002 -2.343270E+0000
  1.282886E+0000 -2.495280E+0000
  2.473814E+0000 -2.303507E+0000
  6.110996E-0001 -1.167254E+0000
 -5.887047E-0001 -1.297119E+0000
  6.370452E-0001 -3.091232E-0001
  3.030927E-0001 -3.136438E-0001
 -7.785268E-0002 -2.089800E+0000
  8.297863E-0001 -4.802154E-0001
 -2.878553E-0001  6.431788E-0001
 -2.675336E+0000  5.756876E-0002
  9.591600E-0002 -8.523810E-0001
 -5.011390E-0001 -1.160058E+0000
 -9.609167E-0001  1.785164E+0000
 -1.390197E+0000  2.002570E+0000
  1.457798E+0000  2.780075E+0000
  1.858675E+0000  2.897378E+0000
  1.803965E+0000 -8.866049E-0002
  1.278338E+0000  4.167379E-0001
 -9.120803E-0001  1.575149E+0000
 -1.504382E+0000 -4.142822E-0001
  1.232506E+0000 -1.352466E+0000
  9.441415E-0001 -3.407526E-0002
 -8.135191E-0001 -1.523480E+0000
  1.534275E-0001 -2.500709E+0000
  9.842165E-0002 -1.068793E+0000
  6.059671E-0001 -1.524862E+0000
 -6.060329E-0003  1.193194E+0000
 -8.660239E-0001  7.581799E-0001
 -6.893507E-0001 -1.595912E+0000
 -1.891263E+0000 -8.400190E-0001
 -1.540856E+0000 -2.284300E+0000
 -1.272004E+0000 -6.234809E-0001
 -3.862917E-0001  4.722861E-0001
  1.128162E+0000  7.619363E-0001
 -1.001647E+0000  2.105710E+0000
 -2.928333E+0000  4.811662E-0001
  9.954556E-0001  7.209949E-0003
  4.253895E+0000 -1.000183E+0000
  2.324359E+0000  1.512123E-0001
 -1.092156E+0000 -1.542513E+0000
 -2.295562E-0001 -1.761838E+0000
  6.071900E-0001 -1.209195E+0000
 -5.526049E-0002  3.741050E-0001
 -1.160788E+0000  3.982380E-0001
 -1.302666E+0000  1.935414E+0000
  8.235860E-0001  1.465779E+0000
 -4.807039E-0002  5.295384E-0001
  1.341727E+0000 -2.021646E-0001
 -2.643979E-0001  9.284399E-0001
  1.153221E+0000  2.156505E+0000
 -1.126949E+0000  6.044788E-0001
 -3.974358E-0001 -1.869757E+0000
  1.822499E+0000 -6.863023E-0001
  1.462346E+0000  1.729867E-0001
 -5.179524E-0002  2.642247E-0001
  2.108084E+0000 -1.152902E+0000
  2.849423E+0000 -7.482044E-0001
  2.473067E+0000  1.622445E+0000
  3.164315E-0001  1.267942E-0001
 -1.398637E+0000 -8.604496E-0001
  7.412604E-0003 -6.301288E-0001
  2.814698E-0001  1.348392E+0000
 -1.354732E+0000 -1.608649E-0002
 -1.413460E+0000 -9.239494E-0001
  1.697232E+0000 -9.258117E-0001
  2.729445E-0001 -1.331746E+0000
 -1.402443E-0001 -9.218992E-0001
  1.408906E+0000 -2.728868E+0000
 -8.089550E-0001 -3.141435E+0000
 -1.920218E+0000 -1.868157E+0000
 -4.075001E-0001  7.087338E-0001
 -2.006312E+0000  9.067490E-0001
  3.075941E-0001  1.675027E+0000
  1.369435E+0000  9.599730E-0001
  8.776906E-0002 -4.335116E-0001
 -2.059356E+0000  7.887440E-0001
 -7.961521E-0001 -5.313286E-0001
  9.285325E-0001  1.593660E+0000
 -1.178555E+0000  1.291340E+0000
  1.226250E+0000  8.567972E-0002
 -6.803202E-0001  9.172038E-0002
 -3.445437E-0001 -1.063875E+0000
 -8.842319E-0002  5.678689E-0001
  8.652185E-0001  1.273695E+0000
  1.013122E+0000 -3.124645E-0001
  1.827994E-0001 -3.154228E-0003
  1.330609E+0000  9.822347E-0001
 -1.506421E-0001  1.502078E-0001
 -2.136368E-0001  7.883611E-0001
  7.956310E-0001  8.281079E-0001
  1.144326E+0000 -1.537256E-0001
  6.334094E-0001 -1.620203E+0000
  6.351980E-0001 -1.107702E+0000
 -1.540648E+0000 -1.765416E+0000
 -3.226622E-0001  3.020546E-0001
  1.314126E+0000  5.612317E-0001
 -6.865395E-0001  8.991054E-0001
 -1.582248E-0001  2.567274E-0002
  5.530470E-0001  3.019900E-0001
  1.000433E+0000  2.139660E-0001
  1.069490E+0000  4.751476E-0001
  8.265760E-0002  1.450885E-0001
 -5.501049E-0001 -2.693135E-0001
  8.533566E-0001  2.819622E-0001
  2.727256E+0000 -3.600680E-0001
  8.482899E-0002 -1.453093E+0000
  1.490527E+0000 -1.759893E+0000
 -1.347689E+0000 -8.147911E-0001
 -1.861690E+0000  2.048174E-0001
 -3.095472E-0001 -7.114033E-0001
  2.862001E+0000 -4.227027E-0001
  1.235194E+0000  1.708200E-0001
 -8.901252E-0002  4.711540E-0001
 -2.262580E+0000 -2.050169E+0000
 -1.124834E-0001 -1.528922E+0000
 -8.668402E-0001  1.380552E+0000
 -2.052357E+0000  2.142028E+0000
 -1.488593E+0000 -7.128994E-0001
  1.535643E+0000 -1.682345E+0000
  2.064709E+0000  1.998426E+0000
 -2.399846E+0000  1.547477E+0000
 -3.566491E+0000  1.890677E+0000
  3.846640E-0001  2.119239E+0000
  2.178767E+0000  2.545810E+0000
  1.161105E+0000  1.216713E+0000
 -5.545723E-0002  1.162598E+0000
 -6.738533E-0001 -1.448314E+0000
  1.093835E+0000 -1.526617E+0000
 -8.077296E-0001  2.410714E-0001
 -4.718962E-0001  1.349857E-0002
  1.278420E+0000 -1.029988E-0001
  1.513810E+0000  4.210842E-0001
 -2.200979E+0000  2.492676E-0001
 -3.621229E-0001  4.861374E-0001
  1.177593E+0000 -5.516065E-0001
  1.860155E+0000  7.650410E-0001
 -8.540548E-0001  1.144859E+0000
 -1.158831E+0000 -2.219613E+0000
  2.526750E+0000 -3.136771E+0000
  1.034187E+0000 -2.047559E-0001
 -3.234347E-0001  8.883290E-0001
  2.596356E-0001  1.346144E+0000
 -2.011467E-0001  6.033060E-0001
  1.057603E+0000  1.540216E+0000
 -2.006046E+0000  1.224040E+0000
 -8.029399E-0001  1.909763E-0002
  1.058246E+0000  2.986107E-0001
 -3.540889E-0001 -4.540508E-0001
  1.401429E+0000 -1.550401E+0000
  2.904773E-0001 -7.972217E-0001
 -5.418640E-0001 -6.676493E-0001
 -1.241785E+0000  9.840992E-0001
 -1.459032E+0000  1.908008E+0000
  1.395542E+0000  5.914788E-0002
  3.094024E+0000 -2.290168E-0001
 -1.228767E+0000  7.688292E-0001
 -1.659593E+0000  1.402182E+0000
  3.920160E-0002 -1.440246E-0001
  1.227637E+0000  5.375476E-0001
  1.209291E+0000  3.620698E+0000
  1.321758E+0000  1.650021E+0000
  1.230280E+0000  2.077313E+0000
 -1.872247E+0000 -4.067136E-0001
 -4.501391E+0000 -2.817494E-0001
  1.468709E+0000 -4.035070E-0001
  2.470496E+0000  1.606525E+0000
 -1.944805E+0000  1.422115E+0000
 -6.427443E-0001  1.471534E-0002
 -3.706284E-0001 -3.027468E-0001
 -1.029995E+0000 -1.808517E+0000
 -8.632878E-0001 -2.458993E+0000
  9.752190E-0001 -2.061803E+0000
 -3.716680E-0002 -5.313349E-0001
  1.292170E+0000  1.303892E+0000
 -7.450333E-0001  1.768603E+0000
 -1.490854E+0000 -1.412623E+0000
  1.343090E+0000 -2.635021E+0000
  2.134942E+0000 -1.180169E+0000
 -2.268485E-0001  1.209012E+0000
 -1.371300E+0000  1.618802E+0000
  9.430705E-0001 -9.969563E-0001
  1.288647E+0000 -6.475662E-0002
 -1.456990E+0000  4.811324E-0001
 -5.111236E-0001 -2.162430E-0001
  4.526806E+0000 -1.402703E+0000
  1.934801E+0000 -1.602085E+0000
 -3.085583E-0001 -1.988623E+0000
  8.166902E-0001 -1.971951E+0000
  2.388088E+0000 -1.015476E+0000
  1.658638E+0000 -1.219254E+0000
 -3.199742E-0001  1.012224E-0002
 -7.218887E-0001  1.637585E+0000
 -1.339038E+0000 -1.374110E+0000
 -2.057764E-0002 -9.217511E-0001
 -1.107808E+0000  2.454141E-0001
 -5.594105E-0001 -3.401939E-0002
  1.144560E+0000 -4.657825E-0001
 -5.167974E-0002 -1.509667E-0001
  3.390002E-0001 -1.687896E+0000
  1.293394E+0000 -6.550845E-0001
 -1.746960E+0000 -5.336651E-0001
 -2.588729E+0000 -2.231228E+0000
 -1.095178E+0000 -1.308711E+0000
 -6.130666E-0001 -1.218192E-0001
  1.685822E+0000  9.312711E-0001
  7.880675E-0002 -9.652368E-0001
  1.608022E+0000  7.474562E-0001
 -6.512150E-0001 -9.011113E-0001
  8.596506E-0001 -1.636695E+0000
  1.459689E+0000 -1.916000E+0000
  9.793132E-0001  5.743233E-0001
  1.141745E-0001  2.286135E+0000
  1.764801E+0000  3.639614E-0001
  2.057347E+0000  1.632177E+0000
  1.938607E-0001 -4.759994E-0001
 -3.810228E-0001  5.039779E-0001
 -6.926135E-0001 -1.522872E-0001
 -3.783018E-0001  1.231311E+0000
  1.417874E+0000  9.358687E-0002
  3.308962E-0001 -8.787340E-0001
  4.101695E-0001  1.112911E+0000
  1.027855E+0000  1.898549E+0000
 -3.357828E-0001 -2.232178E+0000
  1.411284E+0000 -4.168413E+0000
  1.771413E+0000 -2.263317E+0000
  1.253824E+0000 -4.380296E-0001
 -1.687028E+0000 -3.249319E-0001
 -1.775612E+0000  1.818904E-0001
  8.954276E-0001  8.259455E-0001
  6.950133E-0001  1.552607E+0000
  2.652996E+0000  3.014923E+0000
 -3.500233E-0001  2.768761E+0000
 -2.620975E+0000  2.596669E+0000
 -8.848393E-0001  7.192860E-0001
  5.519876E-0001 -8.035833E-0001
  3.757742E+0000 -1.597685E+0000
  1.833683E+0000  3.612529E-0002
 -5.015309E-0001 -5.341714E-0001
  5.330965E-0001  1.138765E+0000
  2.163490E+0000 -2.484806E-0001
  1.577247E+0000  2.987220E-0001
 -5.943547E-0001  5.864820E-0002
  5.322787E-0001 -1.121586E+0000
  3.925420E-0001 -7.208895E-0001
  2.417803E+0000  1.231850E+0000
  6.171264E-0001  2.431816E-0001
  1.054201E+0000 -1.569435E+0000
 -1.789701E-0001 -7.035118E-0001
 -1.988968E+0000  8.938036E-0001
 -4.099917E-0001  1.391239E+0000
 -1.506499E+0000  1.966259E+0000
  8.890800E-0001  1.584097E+0000
  2.429361E-0001  1.949631E+0000
  5.762823E-0001  1.204615E+0000
  4.069466E-0001  1.744701E+0000
  5.937306E-0001  2.280286E-0001
 -4.683873E-0001  2.663070E-0002
 -2.226342E+0000 -1.620801E-0001
 -4.777478E-0001 -3.182281E-0001
 -1.312859E+0000  8.304303E-0002
  1.052450E+0000  1.186239E+0000
  1.054216E+0000  1.112440E+0000
 -8.002550E-0001 -1.087992E+0000
  5.103120E-0001 -2.391474E+0000
  6.773792E-0001 -5.758043E-0001
 -1.609639E-0001 -2.179177E+0000
 -3.701669E-0001 -1.377291E+0000
  1.104951E+0000 -8.306109E-0001
  2.444685E+0000 -4.102326E-0001
  1.413077E+0000  4.963863E-0002
 -1.923139E+0000 -1.426128E-0001
 -2.107822E+0000 -1.170930E+0000
  1.157051E+0000  8.860495E-0002
 -2.743680E-0001  1.226802E+0000
 -1.679563E+0000  5.396737E-0001
  5.714270E-0001  1.365165E+0000
 -7.501065E-0001  1.596985E+0000
  2.804205E+0000  1.247021E+0000
  6.703123E-0001  3.540474E+0000
 -1.729709E-0001  1.391109E+0000
 -1.203032E+0000  7.746658E-0002
 -2.019978E+0000  8.686621E-0001
  1.558145E+0000 -3.311542E-0001
  3.461206E+0000  2.025507E-0001
  1.400462E+0000  1.400457E+0000
 -3.490253E-0001  9.251061E-0001
  1.472834E+0000 -5.854924E-0001
  3.145800E+0000  1.128811E+0000
  1.432246E+0000  2.416750E+0000
 -8.979468E-0001 -1.860796E+0000
  5.958588E-0001 -1.115924E+0000
  8.731262E-0001 -6.914496E-0001
  1.050368E+0000  2.487361E+0000
  3.324472E-0001  1.492254E+0000
 -1.821007E+0000 -3.824709E-0001
 -6.900029E-0001  1.198353E-0001
  9.031508E-0001  2.416272E+0000
 -2.307861E-0001  2.086447E+0000
  7.898410E-0001 -2.758668E-0001
  2.026359E+0000 -3.364090E-0002
 -6.568666E-0001 -1.268270E+0000
 -2.151792E-0001 -9.296677E-0001
  1.727193E+0000 -1.087245E-0002
  5.462979E-0001  6.599726E-0001
 -1.322622E+0000  8.443006E-0001
  7.727077E-0001  3.814742E-0001
 -7.960951E-0001  1.285395E+0000
 -8.922351E-0001  8.153544E-0001
 -2.606593E-0001  8.248947E-0002
  2.448803E+0000 -5.411211E-0001
  2.617330E-0001  6.937927E-0001
  1.088108E+0000  9.118581E-0001
 -2.414567E-0001  3.661261E-0001
 -1.311988E+0000  9.607803E-0001
  8.108254E-0001  9.126361E-0001
 -1.269371E+0000  5.323345E-0001
 -4.361776E-0001  4.831584E-0001
  4.906889E-0001 -6.722456E-0001
 -1.511792E-0002 -2.181774E-0001
  2.113734E+0000  1.179456E+0000
  3.136010E-0001  2.873615E-0001
 -7.844438E-0001  5.747038E-0001
 -1.570265E+0000 -1.077113E+0000
 -8.254085E-0001 -1.723101E+0000
  2.355320E+0000 -2.285625E+0000
  1.986343E+0000  9.252867E-0001
 -1.032277E+0000  8.931069E-0001
 -9.018171E-0001 -3.917974E-0001
 -4.200827E-0001 -1.232058E+0000
  2.329960E-0002 -1.158496E+0000
  1.903804E-0001 -6.916538E-0001
  1.940138E+0000 -1.546953E+0000
  2.049212E+0000 -1.952331E+0000
  1.788105E+0000 -9.806644E-0001
  7.635215E-0001 -3.015628E+0000
  3.658823E-0001 -2.700649E+0000
  8.839307E-0001 -1.430078E+0000
 -6.758750E-0001 -1.545596E+0000
  2.764635E-0001 -8.888395E-0001
  3.859112E-0001  7.007652E-0001
 -5.517726E-0001  3.871786E-0001
 -1.881706E+0000 -2.893902E-0001
  7.844861E-0001  1.346988E+0000
 -4.775251E-0001 -6.259344E-0002
  2.655321E-0001  2.301166E+0000
 -8.532551E-0001  1.363695E+0000
  1.302453E-0001  1.319108E+0000
 -3.123031E-0001  1.055564E+0000
 -1.249864E+0000  2.157615E+0000
 -5.460994E-0001  1.218160E+0000
  4.791621E-0001  6.975832E-0001
  7.377507E-0001 -1.832729E-0001
  9.355065E-0001 -6.412921E-0001
  6.990825E-0001 -3.540724E-0001
 -7.160963E-0001  7.453683E-0001
 -1.253576E-0001  1.082277E+0000
 -8.290556E-0002 -6.726275E-0002
  2.039574E+0000 -1.309060E+0000
  1.735401E+0000 -6.632972E-0002
  2.151557E-0001  1.413018E+0000
  1.387965E-0001  4.251694E-0002
 -1.743969E-0001  8.270151E-0001
 -6.067903E-0001  1.249762E-0001
  6.363397E-0001 -6.117666E-0001
  2.601439E+0000 -1.208619E+0000
  1.008186E+0000  2.668498E-0001
 -7.286144E-0001  1.207130E+0000
 -1.159815E+0000  1.104885E+0000
  2.782576E-0001 -1.425997E+0000
  1.279899E+0000 -1.434897E+0000
 -6.258921E-0001  1.558203E+0000
 -1.141499E+0000 -8.436092E-0001
  1.379019E+0000 -2.874727E+0000
  1.954712E+0000 -1.412782E+0000
  4.028872E+0000 -3.114729E-0001
  1.234146E-0002  1.197727E+0000
  3.078921E-0001  4.925380E-0002
 -1.059742E-0001  6.845450E-0001
  6.118883E-0001 -5.249556E-0001
 -8.443749E-0001 -9.175726E-0001
  2.528207E-0001 -2.231765E+0000
 -7.489543E-0001 -2.304680E+0000
  1.138404E+0000 -2.499084E+0000
 -2.083813E+0000 -2.002995E+0000
 -1.164574E-0001 -2.367677E+0000
  5.802363E-0001 -1.833738E+0000
  2.421772E+0000 -2.303229E-0001
  3.976318E-0001  7.622348E-0001
 -2.090586E+0000 -4.751224E-0001
 -8.285042E-0001 -1.591744E-0001
  4.033088E-0001  6.016583E-0001
 -5.719256E-0001  1.023792E+0000
  1.016829E+0000 -1.451433E+0000
  1.126695E+0000  4.425526E-0001
 -1.701935E+0000  1.204975E+0000
  1.216088E-0001 -5.071139E-0001
  7.794351E-0001  6.083017E-0003
  1.025507E+0000 -2.943360E-0001
  1.191051E+0000 -6.173039E-0001
  5.381937E-0001 -7.765249E-0001
 -8.808048E-0002 -1.493304E+0000
  4.935423E-0001 -2.826960E+0000
  2.058564E+0000 -1.040283E+0000
 -1.483082E+0000  9.870330E-0001
 -1.911346E+0000 -5.870268E-0001
 -6.090852E-0002 -7.141855E-0001
 -1.160352E+0000 -7.409469E-0001
 -1.260808E+0000 -7.753439E-0001
  1.229738E+0000 -5.620246E-0001
  1.067948E+0000  4.229996E-0001
  4.036952E-0001 -1.902705E-0001
 -1.184694E-0001 -1.552982E+0000
 -2.344948E+0000 -1.796756E+0000
 -1.122246E+0000 -1.749643E+0000
  7.311160E-0001 -1.872259E+0000
  1.815860E+0000 -4.263142E-0002
  1.744125E-0002 -2.091134E+0000
  2.185111E+0000 -2.629264E+0000
  2.221313E+0000 -1.769422E+0000
 -5.013916E-0001 -2.122492E+0000
 -7.752435E-0001 -1.229631E+0000
 -5.602130E-0001 -1.867795E+0000
  2.246745E-0001  2.022408E-0001
  7.784874E-0001  1.795421E-0001
 -1.384234E+0000  7.570489E-0001
  3.853577E-0001 -8.092735E-0001
  2.141773E+0000  1.747928E+0000
  7.257793E-0001  2.273740E+0000
 -3.142358E-0001  8.499640E-0001
 -9.502597E-0002  1.276192E+0000
  3.720509E-0001 -7.642333E-0001
  7.187933E-0001  9.007070E-0001
 -2.158293E-0003  9.896647E-0001
  1.526260E+0000 -1.888482E-0001
  2.193252E-0001 -2.796857E+0000
  1.682724E-0001 -4.504164E-0002
 -6.575121E-0001 -2.125042E+0000
 -2.361886E-0001 -6.478626E-0001
 -1.336810E+0000 -1.551920E+0000
  6.304390E-0001 -6.289868E-0001
  3.574300E-0001 -1.081946E-0001
 -3.765817E-0002  1.050965E+0000
 -6.711381E-0001  1.437617E+0000
 -2.251651E+0000  2.358427E+0000
 -1.627201E+0000 -1.030237E+0000
  2.077513E+0000 -3.389991E+0000
  2.885174E+0000 -3.413515E+0000
 -1.900087E+0000 -2.205233E+0000
 -3.842378E+0000 -1.956720E+0000
  7.218878E-0001 -2.697427E-0001
  1.072074E+0000  1.942061E+0000
  1.563294E+0000  2.324855E+0000
  1.648558E-0001  6.683944E-0001
  2.610127E+0000  1.808396E+0000
 -1.233965E-0001  8.281307E-0002
 -1.509764E-0001  3.667446E-0001
  2.577622E-0001 -2.128099E-0001
 -2.821560E-0001  1.529129E+0000
 -1.475690E-0001 -8.297596E-0001
  9.384398E-0001 -3.298054E+0000
  1.344931E+0000 -5.820941E-0001
 -1.839941E+0000 -4.922072E-0001
 -2.746169E+0000 -8.905941E-0001
 -1.152764E+0000 -1.329232E+0000
 -1.500892E+0000  4.477147E-0001
 -9.523196E-0001  1.220658E+0000
 -1.427379E+0000  1.820964E+0000
  1.305269E+0000  1.009433E+0000
  1.743328E+0000  1.606444E+0000
  2.261772E+0000  2.603623E+0000
  9.802732E-0001  1.942971E+0000
  1.522840E+0000  6.392325E-0001
  2.211912E-0002  3.870057E-0001
 -1.292728E+0000 -8.422800E-0001
  8.270367E-0001 -1.975557E+0000
  1.141429E+0000  1.592249E+0000
  5.192412E-0001  7.910819E-0001
 -4.103563E+0000  8.279737E-0001
 -1.893223E+0000  2.452693E+0000
  1.779251E+0000  5.682010E-0001
  1.711855E+0000  1.181987E+0000
  1.744139E+0000 -1.275434E+0000
  2.478646E+0000 -1.424205E+0000
  4.946019E-0001 -2.248788E-0001
 -7.369340E-0001 -7.096106E-0001
 -1.440753E+0000 -1.526655E+0000
  2.803274E-0001 -7.344880E-0001
 -3.464179E-0001 -1.271292E+0000
 -1.458442E+0000 -8.356737E-0001
 -6.612643E-0001 -1.454189E+0000
  1.033798E+0000 -1.019765E+0000
  5.066668E-0001  1.693609E-0001
 -8.531849E-0001 -1.064092E+0000
  6.207418E-0001 -2.263269E+0000
 -1.843190E-0001 -1.613695E-0001
 -4.029752E-0001  2.402667E-0001
 -1.146882E+0000  1.161953E+0000
 -3.802198E-0001  2.489199E-0001
 -2.692790E-0001  1.104258E+0000
  8.985248E-0001  1.925869E+0000
 -1.941783E-0001  1.738626E+0000
 -2.130450E+0000  3.390982E-0001
 -1.757292E+0000 -1.056082E+0000
  1.933624E+0000 -7.229021E-0001
  2.194179E+0000 -3.664441E-0001
 -8.229572E-0001 -2.313836E+0000
  1.215531E+0000 -1.327635E+0000
 -8.306281E-0001 -3.919969E-0001
 -5.345555E-0001 -6.455013E-0001
 -4.139975E-0002  3.355844E-0001
  7.238569E-0001 -1.349151E+0000
 -2.243760E-0001 -1.131856E+0000
 -2.739658E+0000 -4.123364E-0002
  5.725951E-0001 -2.008768E+0000
 -2.809376E-0001 -2.817747E+0000
 -3.229790E-0001 -1.222990E+0000
  5.866512E-0001 -1.584478E+0000
  1.137202E+0000 -7.049266E-0002
  1.937050E+0000 -3.648684E-0001
  1.306868E+0000 -7.292609E-0002
 -8.689137E-0002 -1.506781E+0000
 -1.587564E-0001 -6.278775E-0001
  1.293599E+0000  1.411054E+0000
 -1.372763E+0000  1.595510E+0000
 -7.118212E-0001 -7.254270E-0001
  7.375256E-0003 -1.199901E+0000
  8.282441E-0001  1.265131E+0000
 -1.098265E-0001  7.728871E-0001
  8.029130E-0001  4.581694E-0001
  6.563530E-0002  3.013275E-0001
 -1.482166E+0000  2.569682E+0000
 -1.513136E+0000  7.755234E-0001
  1.532524E+0000  1.599806E+0000
  4.159371E-0001 -5.168375E-0001
 -2.908804E+0000 -8.367458E-0001
 -6.258647E-0001 -2.007366E+0000
  2.069355E+0000 -1.051505E+0000
 -7.355734E-0001  2.217745E+0000
 -1.304059E+0000  2.320077E+0000
  6.504136E-0001  1.260997E+0000
  5.213199E-0001 -2.538593E-0001
  5.938348E-0001 -7.708037E-0002
  6.292368E-0001  1.092956E+0000
 -1.829854E-0001  1.843649E-0001
 -1.580964E+0000  2.962156E-0001
 -1.641374E+0000 -7.316692E-0001
  3.768382E-0001 -1.747270E+0000
  1.409066E+0000  3.477039E-0001
  8.692620E-0001  1.457692E+0000
  1.781671E+0000  8.802116E-0001
 -1.466552E+0000  9.355092E-0001
  1.194459E+0000  7.315710E-0001
  3.459307E-0001  1.740980E+0000
 -1.212794E+0000  2.694620E+0000
 -2.821704E+0000  1.953498E+0000
 -1.058908E-0001  3.403310E+0000
  1.334739E+0000  4.190324E+0000
  1.058834E+0000  3.513789E+0000
 -2.131718E+0000  2.847965E+0000
  8.082971E-0001  1.173296E+0000
  3.323658E-0001  4.187373E-0001
 -6.913983E-0001  2.709006E-0001
 -3.429338E-0002  3.646265E-0001
  1.980073E+0000 -4.743546E-0001
  2.633126E+0000  1.628498E+0000
 -1.045370E+0000 -7.106502E-0001
  3.565435E-0001 -1.381710E+0000
  1.293328E+0000 -1.456127E+0000
  2.401246E+0000  9.717403E-0001
  8.301141E-0001 -1.597479E+0000
 -1.594301E+0000  4.238989E-0001
 -6.156817E-0001 -3.521823E-0001
 -4.916782E-0001 -9.487070E-0001
 -2.276992E+0000 -1.468782E+0000
 -1.403921E+0000 -1.274765E-0001
 -1.885737E+0000  1.397895E-0001
  3.864637E-0002  1.660266E+0000
  1.833667E+0000  1.230223E+0000
  6.504553E-0001  1.304583E-0001
 -9.184424E-0001 -2.139958E+0000
 -2.509512E+0000 -8.421758E-0001
 -1.776148E+0000 -1.987889E+0000
  2.235382E-0001 -8.580737E-0001
  2.560514E-0001 -1.105646E-0001
 -1.966061E-0001  8.347378E-0001
 -1.073430E-0001  2.487996E-0001
  1.291815E+0000 -6.777781E-0001
  1.524565E+0000  1.154735E+0000
 -1.771186E+0000  1.317665E-0001
 -3.333569E-0001  3.553486E-0001
 -1.433905E-0001 -1.147203E-0001
  7.848684E-0001 -3.525965E-0003
  1.142980E+0000  9.617888E-0001
  1.476569E-0001  1.264119E+0000
 -1.730967E+0000  4.663758E-0001
 -1.629821E+0000  2.210404E-0001
  1.373132E+0000 -1.103459E-0001
  3.198924E+0000  1.488260E+0000
 -2.083007E+0000  1.667514E+0000
 -2.118096E+0000  1.153202E+0000
 -1.415114E+0000  1.062344E+0000
 -2.057287E-0001  7.936326E-0001
 -1.197856E+0000  1.264178E+0000
 -4.506829E-0001 -1.504574E+0000
 -6.066504E-0001  8.939519E-0001
 -1.080383E+0000  4.573881E-0001
  1.999015E+0000  1.527085E+0000
  1.467631E+0000  1.894190E+0000
  5.479361E-0002  8.843914E-0001
  1.053445E+0000  1.610631E+0000
  4.137963E+0000  1.686563E+0000
  1.993342E+0000  8.654866E-0001
 -6.775977E-0001  1.321041E-0002
 -1.682041E+0000  7.045461E-0001
 -6.745263E-0001 -2.352301E-0001
  1.015112E+0000 -1.110693E+0000
  7.444189E-0001 -7.171432E-0001
 -6.774610E-0001  6.145765E-0001
 -2.059675E-0001  6.234257E-0001
 -1.827433E-0001  3.321567E-0002
 -3.854486E-0001  1.789260E+0000
 -2.227798E-0001  1.435763E+0000
 -1.241902E-0001 -7.159973E-0001
 -4.194439E-0001 -5.731346E-0001
  1.560750E+0000  8.353025E-0001
  4.195099E-0001 -1.043337E+0000
  2.155819E+0000 -7.792236E-0001
 -1.344315E+0000  1.064632E-0001
 -1.744065E+0000  3.084400E-0001
 -4.608098E-0001  1.570944E+0000
  2.457112E-0001  9.343416E-0001
  1.609479E+0000  1.598888E+0000
 -4.268537E-0001  6.297089E-0002
  1.256369E+0000 -1.918054E-0002
  2.194815E+0000  5.930720E-0001
 -2.799756E-0001 -1.212530E+0000
  6.473981E-0001 -5.354791E-0001
  9.983762E-0001  9.869609E-0001
  8.056099E-0001  2.225384E+0000
 -4.941280E-0001  2.096945E+0000
 -1.544965E+0000 -2.274738E-0001
  1.509798E+0000 -2.026701E+0000
  1.351759E+0000  4.382992E-0001
 -6.913133E-0001  1.555980E-0001
 -2.511947E+0000 -1.743065E+0000
  1.747320E+0000 -2.050889E+0000
  1.243677E+0000 -1.128263E+0000
 -1.536708E+0000  4.171740E-0001
 -1.557594E+0000  1.185450E+0000
 -1.149616E+0000  1.054691E+0000
 -5.727276E-0001  1.899625E+0000
  1.135665E+0000  2.284628E-0001
  2.084745E+0000 -1.608950E-0001
 -1.884651E+0000 -3.448089E-0001
 -6.297455E-0001 -1.962394E+0000
 -1.386756E+0000 -1.101900E+0000
 -1.560379E+0000  1.194850E+0000
 -1.431510E+0000  1.392269E+0000
 -2.489591E-0001 -1.486856E+0000
  2.315752E+0000 -9.113878E-0001
  1.430441E+0000  1.968127E+0000
 -1.533334E+0000  2.832243E+0000
 -9.003425E-0003 -1.219657E-0001
  2.420084E+0000  1.167612E+0000
  2.310720E+0000  7.568912E-0001
 -1.889698E+0000 -3.841781E-0002
 -2.192631E+0000 -3.887769E-0001
 -7.862101E-0001 -6.972996E-0001
  3.646429E+0000  6.471021E-0001
  4.591747E-0001  1.682367E+0000
  4.102731E-0001  1.398986E+0000
  3.117736E-0003  3.172180E-0001
  1.803214E+0000  1.099476E+0000
  7.998461E-0001  1.030022E+0000
 -2.698745E+0000 -4.649555E-0001
  7.430690E-0001 -1.538925E+0000
  1.179113E+0000 -1.773464E+0000
  7.002553E-0001 -9.655981E-0001
 -5.673574E-0001 -1.002877E-0001
 -6.752757E-0001 -5.518125E-0001
  1.091647E+0000 -7.003727E-0001
 -9.052318E-0001 -1.593296E-0001
  7.162958E-0002 -1.630307E+0000
 -6.941798E-0001 -1.112912E+0000
 -5.206324E-0001 -5.886475E-0001
 -2.426538E+0000  8.573741E-0001
  1.397674E+0000 -5.451344E-0001
  2.746668E+0000  1.881106E+0000
 -2.808515E-0001  8.068068E-0002
 -3.693196E+0000  1.040932E+0000
 -5.533162E-0001 -1.404442E+0000
  1.289512E+0000  6.361321E-0001
  1.216066E+0000  1.357434E+0000
 -2.348409E-0001  1.272510E+0000
  3.844241E-0001 -8.405182E-0001
 -9.686523E-0001 -1.385330E+0000
  1.464713E-0001 -1.363735E+0000
  2.098501E+0000 -1.442089E+0000
  1.449254E+0000 -1.519122E+0000
 -9.006839E-0001 -1.223161E+0000
 -9.012263E-0001  1.548455E+0000
 -1.511114E-0001  1.476261E+0000
 -5.579589E-0002  2.701588E+0000
 -2.037558E+0000  2.258970E+0000
 -5.363470E-0001  5.838019E-0001
  2.175005E+0000 -1.025119E+0000
 -3.671427E-0002  8.466662E-0001
  1.070766E+0000  1.689996E-0001
  6.673912E-0001 -1.004269E+0000
 -1.191253E+0000 -4.452284E-0001
 -1.576736E+0000 -1.011177E+0000
  7.878668E-0001 -1.585736E+0000
  2.375011E-0001 -2.849906E-0001
  1.719038E+0000  1.508673E+0000
  1.051906E+0000  6.982103E-0001
 -4.121809E-0001  1.422243E-0001
 -1.000673E+0000 -1.359590E-0001
 -1.579747E+0000  1.733564E+0000
 -8.667020E-0001  9.229163E-0001
  4.950574E-0001  1.628687E+0000
  1.171428E-0001 -4.055780E-0002
  1.346718E+0000 -1.824806E+0000
 -6.015317E-0001 -4.009216E-0001
 -1.723919E+0000 -9.091434E-0001
 -1.337327E+0000 -1.780845E+0000
  1.436310E+0000 -3.784010E-0001
 -1.210383E+0000  1.301748E+0000
 -1.143666E+0000 -8.756713E-0001
  2.348104E+0000 -1.858007E+0000
  1.400416E+0000 -1.571842E+0000
 -6.116418E-0001 -2.434652E-0001
 -1.109843E+0000  1.261232E-0001
 -1.237908E+0000  1.067788E+0000
 -6.394111E-0001 -9.638012E-0001
  3.890497E-0001 -1.778894E-0001
  9.803679E-0001  4.642516E-0001
  1.693671E-0001 -1.066455E+0000
  1.184149E+0000 -1.553046E+0000
  3.096977E+0000 -1.188700E+0000
 -6.172539E-0002  2.097837E-0001
 -1.691518E+0000 -1.212883E+0000
  1.128594E+0000  1.615142E+0000
  2.634601E+0000  1.034512E+0000
  2.045149E+0000 -7.833020E-0001
 -1.718634E+0000 -2.316318E+0000
  1.636706E+0000 -2.407519E+0000
 -6.502650E-0001 -1.096399E+0000
 -3.005477E+0000 -2.290519E+0000
 -5.476086E-0001 -1.934339E+0000
 -1.871794E-0001 -9.178131E-0003
 -1.319226E+0000 -9.133256E-0001
  2.206993E-0001 -8.035031E-0001
 -1.847620E+0000  3.016224E-0001
 -1.863632E+0000 -1.113492E+0000
  7.680564E-0001  1.816924E+0000
 -1.493593E+0000  9.248511E-0001
 -9.793191E-0001 -2.510135E-0001
  2.454921E+0000 -1.380354E+0000
  1.011877E+0000  7.916080E-0001
  1.403410E-0001 -4.634075E-0001
  1.653731E+0000 -1.096708E+0000
  2.845436E-0001  5.574367E-0001
 -2.217574E+0000 -8.209922E-0001
  2.383118E+0000 -1.622245E+0000
  2.833997E+0000 -1.822388E+0000
  6.430378E-0001  1.592788E-0001
 -3.519957E+0000 -1.508203E+0000
 -1.717942E+0000 -8.039375E-0001
  4.688189E+0000 -1.567240E-0001
  2.036326E+0000  3.332484E-0001
 -1.150278E+0000  4.670419E-0001
 -7.921977E-0001 -1.291978E+0000
 -1.550457E-0001 -1.837953E+0000
  3.028845E+0000 -1.659013E+0000
  2.493178E+0000 -1.001505E+0000
 -1.631340E+0000 -1.083793E-0002
 -2.172600E+0000 -3.675910E+0000
  1.778206E+0000 -2.421418E+0000
  1.782785E+0000  7.412039E-0001
 -1.260087E+0000  1.200811E+0000
  2.253514E-0001  2.975247E-0001
  1.521100E+0000  7.240394E-0001
  1.661656E-0001  1.359639E+0000
 -3.593096E+0000  5.708921E-0001
 -1.705319E+0000  1.678335E-0001
  1.208193E+0000  2.164825E+0000
 -4.553490E-0001  1.924592E+0000
 -7.791805E-0001  1.471573E+0000
 -1.755988E+0000 -6.405144E-0001
  9.659227E-0001  1.759757E-0001
  2.311041E+0000  1.427054E-0002
  2.546986E+0000  1.628011E-0001
  1.198434E+0000 -2.425876E-0001
 -1.542324E+0000  7.276765E-0001
 -1.779116E+0000 -1.347275E+0000
 -5.306093E-0001  4.566469E-0001
 -4.021349E-0001  8.331056E-0001
 -8.577557E-0002  1.837368E+0000
 -4.614374E-0001  9.122052E-0001
  1.086544E+0000 -1.129219E+0000
  1.145419E+0000 -1.999233E+0000
  3.497877E-0001 -6.299956E-0002
  1.079977E-0001 -2.155236E-0001
 -9.030965E-0001 -4.869716E-0001
  8.705608E-0001 -1.147288E+0000
 -2.678738E-0001 -1.502126E+0000
 -1.071265E+0000 -3.855986E-0001
  1.065046E+0000 -1.126382E+0000
  1.196442E+0000 -7.277671E-0002
  1.933017E-0001 -1.599227E+0000
 -1.254618E+0000 -3.226820E+0000
 -1.796990E-0001 -1.135442E+0000
 -7.807734E-0001 -1.023956E+0000
 -5.833525E-0001 -1.166657E+0000
 -1.644673E-0001 -1.066133E-0001
 -7.650343E-0002  9.700268E-0001
 -1.591017E+0000  1.007610E+0000
 -2.147970E+0000  8.813456E-0002
 -1.770123E+0000  7.168351E-0002
 -1.086380E+0000 -1.368410E+0000
  1.708763E+0000 -1.318886E+0000
  1.036810E+0000 -2.284105E+0000
 -3.824578E-0001 -7.886943E-0001
 -8.294303E-0001 -1.880112E-0001
  6.990420E-0001  6.839443E-0001
 -3.868430E-0001  8.721914E-0001
 -1.480694E+0000  5.395571E-0001
  8.276179E-0001 -8.205481E-0001
  5.942411E-0001 -1.018003E+0000
 -5.226873E-0001  4.650682E-0001
 -1.070055E+0000 -9.932314E-0001
  3.442132E-0001  9.327793E-0001
 -1.403073E+0000  2.289140E+0000
  1.712528E-0002  1.573804E+0000
  1.382000E+0000  1.734975E+0000
  4.440592E-0001  2.153501E+0000
 -3.276982E+0000  1.089105E+0000
 -2.003043E+0000 -3.930863E-0001
  1.489695E+0000  1.633295E-0001
  2.401700E+0000  9.243323E-0001
 -1.197755E+0000 -3.306337E-0001
 -1.035943E+0000 -7.195231E-0001
 -2.131495E-0001 -7.615352E-0001
  5.614880E-0001  7.597300E-0001
 -9.084530E-0001  1.132246E+0000
 -4.307426E-0001  1.501046E+0000
 -2.502365E-0001  1.387571E+0000
  1.614637E+0000  7.307688E-0001
  2.080068E+0000  1.202878E+0000
 -4.985183E-0001  2.015411E-0001
 -1.067484E+0000  1.393440E+0000
 -7.018163E-0001  2.139571E+0000
 -1.439445E+0000  1.764456E+0000
  4.953200E-0001  5.469040E-0001
  5.542447E-0001  1.558700E+0000
  4.570434E-0001  1.525276E+0000
 -1.480940E+0000  9.835604E-0002
 -1.594441E+0000 -1.276736E+0000
 -1.329491E+0000 -9.379778E-0001
  1.643817E+0000  3.406382E+0000
  4.931605E-0001  3.009910E+0000
  2.321479E-0001  1.066290E+0000
  2.952731E+0000  3.749108E-0001
  1.168673E+0000  1.341972E+0000
  1.181153E+0000  9.213383E-0001
 -7.718634E-0001 -1.957665E-0001
 -3.850614E-0002 -4.409024E-0001
  1.434886E+0000 -7.547089E-0001
  8.676771E-0001  1.138930E+0000
  4.047866E-0001  2.615114E+0000
 -2.857668E+0000  1.157503E+0000
  4.763708E-0001 -2.560021E-0001
  1.460312E+0000  1.843368E+0000
 -6.366821E-0002  2.277474E+0000
 -4.423493E-0001  2.318199E+0000
  1.284548E+0000  6.931608E-0001
  1.338726E+0000 -1.688591E+0000
  3.099849E+0000 -3.640170E-0001
 -4.953881E-0002 -5.746821E-0001
 -4.074347E-0001 -1.091372E+0000
  3.729655E-0001  4.520333E-0001
 -2.107574E-0001  4.064726E-0001
 -2.272876E+0000  3.899328E-0001
  6.305452E-0001  2.273493E+0000
  1.874577E+0000  1.745971E+0000
  5.651794E-0001  7.051212E-0001
 -2.030848E+0000 -7.385398E-0001
 -1.708534E-0001 -2.874884E-0001
 -1.374290E+0000  6.698334E-0001
 -1.085310E+0000  1.478992E+0000
 -7.976983E-0001  5.230139E-0001
  1.627408E+0000  4.613959E-0001
  1.417226E+0000 -5.264210E-0001
 -7.950071E-0001  1.564428E+0000
 -2.541942E+0000 -4.594982E-0001
 -2.604537E+0000 -2.779766E+0000
  1.737491E-0001  1.393664E-0001
  3.303416E-0001 -2.368170E-0001
 -6.221129E-0001  2.832455E+0000
 -2.229907E+0000  1.060164E+0000
 -1.719555E+0000  1.212672E+0000
  1.797306E+0000  6.627064E-0001
  3.307405E-0002  9.899053E-0001
 -2.886740E+0000  3.811951E-0001
 -1.720253E+0000 -1.942160E-0001
 -3.162952E-0001 -2.123656E-0001
 -2.157395E-0002  5.886627E-0001
 -2.236348E+0000 -2.935344E-0001
  8.462051E-0001 -4.876343E-0001
  9.627464E-0001 -3.519288E-0001
 -1.836330E+0000 -8.606245E-0002
 -1.159451E+0000 -9.986617E-0001
  1.363177E+0000 -1.411937E+0000
 -2.806801E-0001  7.195852E-0001
 -2.444691E+0000 -1.114507E+0000
 -1.076899E+0000 -1.031000E+0000
  2.845994E+0000 -4.854864E-0001
 -1.030628E+0000  1.198699E+0000
 -4.972548E+0000 -3.127351E-0002
 -2.308497E+0000 -2.307773E+0000
  2.993580E+0000 -1.129929E+0000
 -2.480558E-0001  1.227578E+0000
 -2.092272E+0000  1.695491E+0000
  4.210280E-0001 -1.494869E+0000
  1.980545E+0000 -1.617164E+0000
  2.227090E+0000 -1.087983E+0000
  2.922743E+0000 -2.408359E+0000
  1.177218E+0000  8.049384E-0001
 -3.292282E+0000 -7.620791E-0001
 -1.409657E+0000 -1.074714E+0000
  2.213324E-0001 -7.143322E-0001
 -1.394108E-0001  4.359765E-0001
  4.471353E-0002  7.225191E-0002
  2.487149E-0001 -1.679162E+0000
  6.220558E-0001  3.877402E-0001
  1.008134E+0000  1.961327E+0000
 -8.279927E-0001  1.966916E+0000
 -5.038855E-0002  1.301034E+0000
  2.668147E-0001 -2.903677E-0001
  1.111022E+0000 -1.661296E+0000
  2.193416E+0000  2.443546E-0001
  2.695083E-0001  1.217854E+0000
 -5.931406E-0001  1.228135E+0000
 -9.200509E-0001  1.555664E+0000
 -1.820669E+0000  4.716203E-0001
 -5.958823E-0001 -1.890059E-0001
  8.480479E-0001 -1.407207E+0000
  4.163398E-0001 -1.776273E+0000
  5.299939E-0003 -7.658304E-0002
 -1.219843E+0000 -6.508425E-0001
  1.961200E+0000 -1.394681E-0001
 -1.622584E+0000  8.804827E-0001
 -3.371219E+0000 -8.988815E-0001
 -1.504919E+0000  4.321210E-0001
  6.417671E-0001  1.878388E+0000
  2.230515E+0000  2.014496E+0000
 -2.212553E+0000  1.843510E+0000
 -2.560774E+0000 -1.967569E+0000
  5.227368E-0001 -1.729334E+0000
 -2.348610E-0001 -1.119699E+0000
 -2.047118E+0000 -2.119115E+0000
 -2.235224E+0000 -2.884489E+0000
  1.246606E-0001 -7.425040E-0001
 -7.757926E-0001  1.453705E+0000
 -2.237364E+0000  2.106415E+0000
 -2.969950E+0000  2.069608E+0000
 -3.222952E+0000  2.687672E+0000
  4.878039E-0001  1.200228E+0000
  2.869549E+0000  3.393597E-0001
  5.264767E-0001  1.629797E+0000
  3.593652E-0001  1.446597E+0000
 -1.209071E+0000  1.750680E+0000
  7.805576E-0001  2.218043E+0000
  3.911282E-0001  1.268843E+0000
  4.255197E-0002  1.712034E+0000
  9.738595E-0001  8.182745E-0001
  1.879556E+0000  1.404478E-0001
 -1.448670E+0000 -1.718106E-0001
 -1.178422E+0000 -1.329245E-0002
 -1.600474E-0001 -7.392048E-0001
  7.891850E-0001 -7.888377E-0001
  7.713641E-0001 -7.026974E-0001
  3.421014E-0001 -4.822493E-0001
  1.581577E+0000  3.443620E-0002
  1.585844E+0000  1.085700E+0000
 -6.167303E-0001  2.240649E-0001
 -2.165746E+0000 -1.732107E+0000
  1.356690E+0000 -1.097880E+0000
  1.416760E+0000  9.535669E-0001
 -2.145852E-0001  4.425945E-0001
 -2.609881E-0001  2.592603E-0001
 -1.133140E+0000 -1.823561E-0001
 -7.021272E-0001 -1.530943E+0000
  1.667966E+0000 -3.412782E-0001
 -1.928706E+0000 -1.613131E-0001
 -2.447577E-0001  1.954272E-0001
 -4.818532E-0001 -4.437523E-0001
  3.442651E-0001 -5.572738E-0001
 -3.695687E-0001  9.872360E-0001
 -2.085034E+0000 -3.536321E-0001
 -8.689712E-0001  9.280306E-0001
  4.758059E-0001  6.672681E-0001
  1.653166E+0000  2.381584E+0000
 -1.898446E+0000  9.321107E-0001
 -1.513990E+0000  1.527746E-0001
 -1.645294E+0000  2.764279E-0001
 -1.014752E+0000  2.321122E-0001
 -1.472350E-0001 -1.371215E+0000
 -8.114360E-0001  1.261440E+0000
 -1.833579E+0000  4.768986E-0001
 -2.253445E+0000 -1.606006E+0000
  1.351993E+0000 -1.424998E+0000
  3.497511E+0000  1.571455E+0000
  1.135307E+0000  1.318436E+0000
 -1.944185E+0000 -1.986836E+0000
 -1.430417E+0000 -9.660405E-0001
 -8.402476E-0001 -1.435468E+0000
  5.323297E-0001  4.811688E-0001
  7.718255E-0001  8.664876E-0001
  8.715697E-0002  1.402304E+0000
 -7.511868E-0001  1.552029E+0000
 -3.755494E-0001  1.372456E+0000
 -4.610491E-0001  2.253250E-0001
  1.157239E-0002  6.462043E-0001
  8.244606E-0001  3.430001E-0001
  3.228004E-0002  8.863870E-0001
 -1.298800E+0000  1.413099E+0000
 -2.134306E-0001  1.698881E-0002
  7.117490E-0001 -1.155666E+0000
  2.046800E+0000 -2.484027E+0000
  1.023070E+0000 -2.065847E+0000
 -1.990528E+0000 -8.139798E-0001
 -8.385958E-0001 -7.907713E-0001
  8.424659E-0001  7.231077E-0001
 -5.866141E-0001  3.953292E-0001
 -1.504694E+0000 -9.408328E-0001
 -2.433631E-0001 -1.153213E+0000
 -1.018069E+0000 -1.298203E+0000
 -8.216304E-0001 -9.064354E-0001
  2.767862E-0001 -6.535716E-0001
  1.808534E+0000  2.316683E-0001
  9.891110E-0001  1.063318E+0000
 -2.088465E+0000 -8.193076E-0001
  2.469956E-0001 -2.070739E+0000
  1.964073E+0000 -2.523730E+0000
  1.098240E+0000 -3.129447E-0001
 -2.719293E+0000 -2.196947E+0000
 -1.536420E+0000 -1.055329E+0000
 -1.722086E+0000 -1.649876E+0000
 -9.619006E-0001 -2.655683E+0000
  1.552733E+0000 -2.554852E+0000
  6.943920E-0001  6.908672E-0001
 -1.101517E+0000 -5.361200E-0002
 -1.582827E+0000  5.809673E-0001
  1.310842E-0001  8.415137E-0001
  1.795516E-0001 -1.051187E+0000
  2.052374E+0000 -2.110675E+0000
  2.699445E-0001  2.170051E+0000
 -7.608302E-0001  2.013017E-0002
  6.531412E-0001 -5.293284E-0002
  4.487051E+0000 -7.145907E-0001
  2.732980E-0001  1.361781E+0000
 -1.215444E+0000  1.577789E+0000
 -9.110274E-0001  6.713358E-0001
  7.820628E-0002  7.190473E-0001
  9.948767E-0001  2.700615E+0000
 -7.955579E-0001  2.543663E+0000
 -5.716573E-0001 -1.274729E-0001
  7.564431E-0001  9.821945E-0001
 -4.130881E-0001  2.967598E+0000
 -1.072356E+0000  1.588486E+0000
  2.292440E-0001  6.109446E-0001
  2.024603E+0000  1.193720E+0000
  8.861867E-0001  1.056235E+0000
  4.630953E-0001  3.168865E-0001
 -7.526639E-0001  6.862520E-0001
 -2.057024E+0000  3.284065E-0001
  3.024366E-0001  2.812567E-0002
  3.186798E+0000  3.759417E-0001
  3.317845E+0000  2.010691E+0000
 -9.218007E-0001  1.424772E+0000
 -1.758095E+0000  2.438910E+0000
 -1.107937E+0000  4.764196E-0001
  1.660917E+0000  1.634728E+0000
  9.153683E-0001  2.037537E+0000
  1.062415E+0000  1.288148E+0000
 -5.192795E-0001  1.065277E+0000
 -1.918678E+0000 -4.708901E-0001
 -2.802792E+0000 -3.189142E-0001
 -3.666691E-0002  2.466950E-0001
 -1.429047E+0000 -5.528825E-0001
 -1.491974E-0001 -5.789609E-0002
  1.262778E+0000 -4.011786E-0001
  3.169274E+0000 -1.180802E-0002
  2.160094E+0000 -1.276654E+0000
 -9.913805E-0001 -1.433366E-0001
 -2.733703E-0001 -1.578678E+0000
  2.151052E-0001 -1.627319E+0000
  5.833585E-0001 -4.770232E-0001
  9.674818E-0001 -1.218561E+0000
 -1.724019E+0000 -1.044897E+0000
 -3.566029E-0001 -4.501045E-0001
 -2.444106E-0001 -3.079314E+0000
  4.901442E-0001  2.912227E-0001
  1.529381E+0000 -1.558674E+0000
  2.421022E-0001  2.757176E-0002
  2.999084E-0001  8.638424E-0001
  1.644230E+0000  1.234210E-0001
 -2.400713E-0001  1.049632E+0000
 -6.812857E-0001 -2.665736E+0000
 -1.845265E+0000 -2.626339E+0000
  1.483734E+0000  3.372438E-0002
 -3.103207E-0001  6.295728E-0001
 -7.948843E-0001  1.042621E-0001
 -2.550973E+0000  1.552369E+0000
 -1.451650E+0000  1.303895E+0000
 -8.764388E-0001 -4.076045E-0001
  3.470085E+0000 -1.897361E+0000
  2.236519E+0000  2.404530E-0001
 -2.550998E-0002  7.864237E-0002
 -2.180313E+0000 -1.988423E-0001
  1.424091E-0001  7.740886E-0002
  2.482821E+0000  1.138901E-0001
  1.281240E-0001  1.257483E+0000
 -1.807975E+0000 -1.283733E+0000
  3.111333E-0001  1.171297E-0001
 -3.745607E-0001  4.231225E-0001
  4.130093E-0001 -4.402742E-0002
  2.434645E+0000  1.658922E-0001
 -4.842099E-0002  4.309054E-0001
 -1.142216E+0000 -1.312053E-0001
  7.052152E-0001  1.021706E-0001
 -5.344584E-0001  1.635654E+0000
 -9.241550E-0001  4.797599E-0001
 -1.961830E+0000  6.643385E-0001
 -4.412510E-0001  1.274357E-0001
  5.922985E-0001  8.091703E-0001
  1.068185E+0000  2.008389E-0001
  4.169470E-0001  3.154777E-0001
 -8.239621E-0001  1.302386E+0000
 -1.557946E+0000 -1.499081E-0001
  8.991602E-0002 -2.867056E-0001
  8.157123E-0001  1.825498E+0000
 -1.139837E+0000 -1.569268E-0001
  8.265366E-0001 -2.454029E-0001
  2.559048E+0000  7.315841E-0001
  9.795706E-0001  5.674659E-0001
 -8.518707E-0001  1.015634E+0000
 -1.870013E+0000 -1.480768E-0001
 -4.501294E-0001 -2.318991E+0000
  2.325072E+0000 -3.143640E-0001
  2.392834E+0000  3.834201E+0000
 -2.957033E+0000  6.526727E-0001
 -7.442878E-0001  5.553102E-0001
 -7.479819E-0002  1.548327E+0000
 -1.616690E+0000  5.053280E-0001
 -1.565836E+0000  6.226910E-0002
  1.745823E+0000  1.521713E+0000
 -3.403181E-0001  1.220742E+0000
 -7.729970E-0001  7.334291E-0001
 -1.081006E+0000  1.079026E+0000
 -3.137135E-0001  1.175338E-0002
  7.085087E-0001  2.030831E+0000
 -1.233519E+0000  1.427498E-0001
 -9.631298E-0001 -1.051643E+0000
  6.824507E-0001 -8.617492E-0001
  1.551221E+0000 -8.023266E-0001
  7.849727E-0002 -7.689269E-0001
 -1.351177E+0000  1.246075E+0000
 -1.909273E+0000  2.766524E+0000
 -5.176104E-0001  1.190067E+0000
  1.835150E+0000  1.550818E-0001
  9.456741E-0001  2.924488E+0000
 -2.116213E+0000  1.808474E+0000
  4.094563E-0001  1.210399E+0000
  1.156092E+0000 -1.037773E-0001
  1.364613E+0000 -4.637076E-0001
 -1.735321E-0001 -3.132315E-0001
  4.710569E-0001 -3.583224E-0001
 -1.690586E-0001  2.848557E-0001
 -2.116601E+0000 -7.728349E-0001
  1.759488E+0000 -1.616201E+0000
  4.077361E-0001  1.179987E+0000
  1.078835E-0001 -6.654379E-0001
 -8.998483E-0001 -9.125120E-0001
  4.484335E-0001 -1.046789E+0000
 -2.162976E-0001  2.653534E-0001
 -1.841604E-0001  1.742323E+0000
 -7.301428E-0001  3.606426E-0001
 -2.023464E+0000  4.109851E-0001
  2.617211E+0000  2.294477E-0001
  3.164112E+0000 -5.038838E-0001
  9.027359E-0002 -6.196475E-0001
 -1.762471E+0000 -1.809754E+0000
 -7.539040E-0001  7.003992E-0001
 -2.096941E+0000  9.631997E-0001
 -1.441755E+0000  1.698750E+0000
 -7.196709E-0001  6.971173E-0001
  1.660948E+0000  5.202395E-0001
  1.952935E+0000  9.053645E-0001
 -2.471517E-0001 -3.298880E-0001
 -9.449568E-0001 -1.968429E+0000
 -6.636609E-0001 -1.775259E+0000
 -1.362745E+0000 -1.585646E+0000
  4.583984E-0001  7.292665E-0001
  8.537842E-0001  5.382978E-0001
  1.281479E+0000  2.474146E+0000
  9.047494E-0001 -9.196993E-0001
  9.572164E-0002 -1.500217E+0000
  7.784926E-0001 -1.581795E+0000
 -3.132096E-0001  1.368820E-0001
 -1.063708E+0000 -7.787329E-0001
  1.302226E+0000 -9.254153E-0001
  1.232056E-0001 -1.439054E+0000
 -8.262498E-0001 -1.763066E+0000
 -1.224602E+0000 -1.167453E+0000
 -6.512261E-0001 -5.049230E-0001
  7.318467E-0001  4.189667E-0001
 -9.545367E-0002  8.236967E-0001
  1.059277E+0000 -1.667305E+0000
  8.967079E-0001 -1.655642E+0000
  1.251178E+0000 -1.037118E+0000
 -1.732663E-0001 -5.948157E-0001
 -4.802880E-0001  4.700274E-0001
 -1.996501E+0000  1.908425E-0003
  1.353065E+0000  1.219660E-0001
  1.901840E+0000  9.623176E-0001
  1.572727E+0000  4.233772E-0001
 -6.376811E-0001 -4.864285E-0001
 -7.686151E-0001 -3.137367E-0001
 -1.895774E+0000  1.014136E+0000
 -2.318135E+0000  1.905519E+0000
 -2.278701E+0000  7.856871E-0001
  1.526909E+0000 -1.654767E-0001
  1.666929E+0000  1.835003E+0000
 -1.110596E-0001  9.329577E-0002
 -1.890097E+0000  4.634683E-0001
 -3.240319E-0001 -6.018147E-0001
 -3.775515E-0001  7.434968E-0001
  1.836900E+0000  5.146723E-0001
  1.587027E+0000  1.077962E+0000
  5.415004E-0002 -1.654916E-0002
 -3.775712E-0001  1.948132E-0002
 -5.748776E-0001  1.003117E+0000
  7.270672E-0002 -1.354157E-0001
  2.000351E+0000  2.270093E-0001
  1.017608E+0000 -3.799029E-0002
 -5.112918E-0001  8.178560E-0001
 -1.272101E+0000  1.215694E+0000
 -8.491700E-0001  2.213392E+0000
  6.181165E-0001 -3.655282E-0001
  2.776807E+0000  7.724132E-0001
  2.591336E+0000  2.686101E+0000
 -1.125965E+0000  7.038395E-0001
  2.569878E+0000 -1.481982E+0000
  1.355610E+0000 -5.130842E-0001
 -9.983919E-0001 -1.868414E+0000
 -5.588921E-0001 -6.831664E-0001
 -8.212526E-0002  7.216461E-0001
  1.037387E+0000 -1.169313E+0000
 -1.513925E+0000 -1.304846E+0000
 -1.468556E+0000 -1.932652E+0000
  5.496252E-0001 -3.041736E+0000
  5.756844E-0001  8.580214E-0001
 -1.726952E+0000  1.821811E-0001
 -1.240551E+0000  1.796693E-0001
 -1.022669E+0000  1.059130E+0000
  3.215385E-0001 -1.479783E+0000
  9.639676E-0001 -1.676311E+0000
  2.742789E-0003 -1.550507E-0001
 -1.936039E+0000 -9.448977E-0002
 -1.363367E+0000  8.650111E-0001
  9.420291E-0001  4.972043E-0001
  4.187406E-0001  1.158790E-0002
  2.468375E-0002  3.080161E-0001
 -8.478710E-0001  1.196622E-0001
 -1.184763E-0001 -8.851893E-0001
 -1.939296E+0000 -1.759940E+0000
 -3.389115E-0001  6.180140E-0002
 -3.615830E-0001  1.533007E+0000
 -4.985773E-0001 -3.360410E-0001
 -1.167895E+0000  4.047572E-0001
 -6.462044E-0001  1.257262E-0001
  7.894879E-0001  8.469225E-0002
  8.277629E-0001  1.691977E+0000
 -4.398805E-0001  3.960151E-0001
 -1.218979E+0000 -1.185400E+0000
 -1.750826E+0000 -1.758014E+0000
 -4.929539E-0001 -3.027301E+0000
  4.233162E-0001 -1.184625E+0000
  4.800137E-0001 -1.711719E+0000
  5.568388E-0002 -2.190474E+0000
  4.670393E-0001 -8.781798E-0001
 -2.433579E-0001 -1.123302E+0000
  7.893451E-0001  4.030692E-0002
  1.056437E+0000  7.468184E-0001
  8.172542E-0001  6.335477E-0001
 -3.350089E-0001  1.523022E+0000
  1.255595E+0000  6.123972E-0001
  1.757064E+0000  2.006407E-0001
  1.333961E+0000 -7.779490E-0001
  7.970080E-0001 -6.172341E-0001
 -9.311849E-0001  4.234500E-0001
 -1.487904E+0000  1.424636E-0001
  8.985149E-0001 -6.410903E-0002
  1.090320E+0000 -6.876399E-0002
  1.359658E+0000  1.005285E-0001
 -3.446572E-0001  1.736689E-0001
 -2.636238E+0000 -1.160308E+0000
  6.636807E-0002  9.601267E-0001
 -2.122573E+0000 -1.102650E+0000
 -2.299960E+0000 -3.124781E-0001
  1.873770E-0001 -1.830623E+0000
  3.825692E+0000  2.526391E-0001
 -1.249755E+0000  3.506005E+0000
 -3.162028E+0000  1.417761E+0000
  9.775550E-0001 -7.619495E-0001
  2.932644E+0000 -1.486109E+0000
  1.612418E-0001 -1.327109E+0000
 -2.759495E+0000 -1.694356E+0000
 -8.789805E-0001 -1.082043E+0000
  1.988573E+0000  6.477295E-0003
  1.328609E+0000 -2.089309E-0001
 -1.057481E+0000 -1.021618E-0001
 -1.650052E+0000  7.236367E-0001
 -2.110434E+0000  6.864717E-0001
  2.465901E+0000 -3.030778E-0001
  1.381440E+0000  2.474095E+0000
 -1.154810E+0000  1.810263E+0000
 -2.205547E+0000 -7.905956E-0001
  4.731093E-0001 -9.075112E-0001
  2.752692E+0000 -1.125913E+0000
  7.990510E-0001  1.666406E+0000
 -2.164266E+0000  3.247206E-0001
 -2.219220E-0001 -1.187420E+0000
  1.210256E+0000 -5.189692E-0001
  3.503963E+0000  1.188753E-0001
  7.708060E-0002  2.429522E+0000
 -2.458116E+0000  1.049789E+0000
 -9.378261E-0001 -1.673308E+0000
  2.430290E+0000 -1.804760E+0000
  2.585032E+0000 -1.615758E+0000
  1.935036E+0000 -1.516926E-0001
  4.187577E-0001 -4.127400E-0001
 -1.476850E+0000 -2.624118E+0000
  1.714572E+0000 -2.303668E+0000
 -9.973848E-0001 -1.473122E+0000
 -1.624197E+0000 -3.770156E-0001
  6.494981E-0001 -7.213730E-0001
 -3.779843E-0001 -4.955211E-0001
 -3.574293E-0001 -1.032299E+0000
  9.825592E-0001 -1.863516E+0000
  3.017571E-0001 -1.382390E+0000
  1.116554E+0000  3.024133E+0000
  4.959357E-0002  7.393339E-0001
  2.218521E+0000  1.267655E+0000
  6.144368E-0001  2.016965E+0000
 -2.099347E-0001  1.063197E+0000
  1.367119E+0000 -2.715059E-0001
  2.168128E+0000  6.563535E-0002
 -1.876949E+0000 -1.540032E+0000
 -1.118529E+0000 -1.027231E+0000
  6.466736E-0001  9.802236E-0001
  1.080837E+0000  1.163202E+0000
 -6.625333E-0001 -4.178595E-0001
 -5.650177E-0001  2.515536E-0001
 -2.378527E+0000  2.729695E-0001
 -1.595124E+0000 -1.438492E+0000
 -9.592530E-0001 -4.918962E-0001
 -2.230158E-0001  6.824732E-0001
  1.606187E+0000  2.988711E-0001
  1.599484E+0000  2.883264E+0000
 -1.503059E+0000  1.252612E+0000
 -1.842988E+0000  1.515499E-0001
 -1.130784E-0001  3.814773E-0001
  1.894077E+0000 -2.206813E-0001
  4.879902E-0001  4.598709E-0001
 -6.167728E-0001 -2.788752E-0001
 -1.091990E+0000  4.162898E-0001
 -1.343842E+0000  1.035853E+0000
 -6.028702E-0001 -5.685946E-0001
  1.053025E+0000 -6.327050E-0002
  2.078941E-0001  2.148059E-0001
 -6.670808E-0001 -6.409064E-0001
 -1.669868E-0001 -4.791653E-0001
  5.350880E-0001  2.873530E-0001
 -1.744066E+0000  8.586986E-0001
  5.117573E-0001  1.189748E+0000
  2.598565E+0000  1.619530E+0000
  9.590812E-0001  2.102568E+0000
 -9.948010E-0001 -2.991275E-0001
 -2.049798E+0000  1.043689E+0000
  1.497893E+0000  2.389409E-0003
  6.316108E-0001  2.046220E+0000
 -1.547525E+0000  1.347807E+0000
 -8.098553E-0001 -5.874132E-0001
 -2.280503E+0000  9.976740E-0001
 -3.910270E-0001  1.594199E+0000
 -3.361824E-0001  1.335515E+0000
 -1.098066E+0000 -3.073523E-0001
 -2.052905E-0001  5.749751E-0001
  7.587421E-0001  1.287400E+0000
  3.038682E-0001 -8.548225E-0001
 -1.719190E+0000 -2.717978E-0003
 -3.008592E+0000 -7.484422E-0001
 -1.881435E-0001 -1.326654E+0000
  1.355296E+0000 -6.909998E-0001
  1.300804E-0001  7.850259E-0002
  6.001752E-0001  3.500097E-0001
 -9.259519E-0001  8.325815E-0001
  1.137209E+0000  1.524361E+0000
 -2.045229E+0000  1.687311E+0000
 -1.765201E+0000  1.185381E+0000
 -1.158544E-0001  2.015450E+0000
  1.697305E+0000  2.418572E+0000
 -7.033825E-0002  2.578348E+0000
 -2.229433E+0000  2.986708E+0000
 -1.613584E+0000  1.868084E+0000
  1.748374E+0000  2.089982E+0000
  1.331635E+0000  1.244687E+0000
 -1.257575E+0000  1.626638E+0000
 -3.820490E+0000  2.404693E-0001
 -2.091491E+0000 -1.095462E+0000
  1.986562E+0000 -2.223128E+0000
  1.729794E+0000  2.239755E-0001
 -1.492347E+0000 -4.908154E-0001
 -1.553194E+0000 -1.954874E+0000
 -1.175061E+0000 -1.312774E+0000
 -2.466205E-0001  7.642742E-0001
 -1.759634E+0000  3.045093E+0000
  1.140095E+0000  2.159197E+0000
  2.676171E+0000  1.113872E+0000
  1.010373E+0000  4.530159E-0001
  5.737868E-0001 -1.015111E+0000
 -1.057042E+0000 -1.959679E+0000
 -7.373307E-0001 -1.770669E+0000
  1.577288E-0001 -4.717291E-0001
  1.185244E+0000 -6.888958E-0001
  1.254762E+0000 -3.980941E-0001
 -1.642818E+0000  2.589267E+0000
 -1.479904E+0000  7.770289E-0001
 -3.927852E-0001 -2.452962E-0001
  1.120109E+0000 -5.662661E-0001
 -3.230482E-0001  4.880138E-0001
 -1.998134E+0000  8.543060E-0001
 -2.357022E+0000  7.029109E-0002
 -1.452549E+0000  3.619183E-0001
  9.199322E-0001 -2.137311E+0000
  3.571208E+0000 -1.257778E-0002
  2.132413E+0000  2.194032E-0001
  5.502861E-0001  8.417643E-0001
 -1.980787E+0000 -3.368790E-0001
  7.641692E-0001 -1.474981E+0000
  1.798199E+0000  8.567968E-0002
  1.639984E+0000  1.605240E+0000
  1.865655E-0001  5.556027E-0001
 -4.735841E-0001  1.461122E+0000
 -3.529787E-0001  1.666283E+0000
  1.983024E-0001 -6.086309E-0001
  1.332017E+0000  8.372479E-0001
  2.923513E+0000  4.774401E-0001
 -2.048582E-0001  1.462046E-0001
 -8.504285E-0001 -1.399395E+0000
 -1.169415E+0000 -5.053920E-0001
  3.846425E-0001  1.776010E-0001
  9.146736E-0001  7.636733E-0001
  1.702535E+0000 -6.322327E-0001
  1.013836E+0000 -3.397622E-0001
  2.413141E-0001 -5.332894E-0001
 -9.695409E-0001 -7.284771E-0001
  7.736447E-0001  7.192801E-0001
  9.838883E-0001  5.767532E-0001
  5.701435E-0001 -5.983275E-0002
  1.262610E-0001 -6.737811E-0001
 -1.398946E+0000 -3.983733E-0001
  7.396175E-0001  2.382913E-0001
  8.806238E-0001 -1.145596E-0001
  6.051068E-0001  1.049851E+0000
  1.922792E+0000 -1.382935E-0001
  2.187650E+0000 -6.008342E-0001
  7.318743E-0001 -5.564272E-0001
 -9.069028E-0001  6.629519E-0001
 -5.082260E-0001 -1.333876E+0000
  6.562831E-0001 -1.492693E+0000
  1.372136E+0000 -4.214748E-0001
 -6.619580E-0001  2.554751E-0001
 -1.982790E-0001 -6.650291E-0001
  1.472599E+0000  2.874905E+0000
 -1.049525E+0000  6.090091E-0001
 -5.090196E-0002 -6.553027E-0001
  1.657566E+0000  3.718981E-0001
  8.503187E-0001  5.430478E-0001
 -1.063733E+0000 -1.606336E+0000
 -2.738610E+0000 -1.996865E+0000
  5.053756E-0001 -2.253356E-0001
  1.414145E+0000  2.130703E-0001
  3.407290E-0001  8.765790E-0001
 -1.079601E+0000  1.577816E+0000
 -2.360801E+0000  1.384483E+0000
  7.678251E-0001  9.078328E-0002
  5.787725E-0001 -1.904711E-0001
  6.810857E-0003  6.045515E-0002
 -7.504533E-0001 -3.822500E-0001
  2.681067E-0001  9.135175E-0001
  1.559333E+0000  8.436279E-0002
  7.915907E-0001  1.168855E-0001
  2.587360E-0001  1.080867E-0001
 -9.406334E-0002 -1.941371E+0000
  1.665178E-0001 -8.094974E-0001
  9.365637E-0001 -2.656136E-0001
 -2.650077E+0000 -1.861004E+0000
 -4.478918E-0001 -1.744434E+0000
  1.193100E+0000 -2.561991E-0001
  7.319998E-0001  9.578264E-0002
  2.260608E+0000 -5.879524E-0001
  1.010516E+0000 -1.081000E+0000
  3.176224E-0001 -1.342319E+0000
 -4.823293E-0001 -7.059389E-0001
 -8.317682E-0001  2.242544E-0001
  3.477146E+0000  7.858294E-0001
  2.829283E+0000  4.263228E-0001
 -1.463569E+0000  5.750346E-0001
 -3.165826E+0000 -1.711076E+0000
  3.719243E-0003 -1.103313E-0001
  2.089825E+0000 -9.120411E-0001
  1.784920E+0000  1.418568E+0000
 -1.010669E+0000  5.077298E-0001
 -6.993486E-0001 -1.161797E-0001
  2.506476E-0001 -5.362881E-0001
  1.547760E-0001 -2.102528E-0001
 -8.882052E-0002 -1.257950E+0000
  3.518100E-0001 -1.853038E+0000
 -1.130873E+0000 -3.764017E-0001
 -8.557219E-0001  2.822606E+0000
 -6.137974E-0001  4.869371E-0001
  1.472835E-0002 -1.567037E+0000
  1.152423E+0000 -1.390992E+0000
  1.579683E+0000  6.769089E-0001
 -8.908648E-0001  2.439919E+0000
 -2.063810E+0000  2.148713E+0000
 -7.680319E-0001  1.854730E-0001
  2.773362E-0001  1.187165E+0000
 -5.644563E-0001  9.761662E-0001
 -1.028129E+0000 -1.138018E+0000
  3.373081E-0001 -1.407541E+0000
 -1.345425E+0000 -6.080699E-0001
  2.575238E-0002 -2.660234E-0001
 -1.108122E+0000 -2.118445E+0000
 -1.203918E+0000 -3.569568E-0001
 -1.585525E+0000 -9.683893E-0001
  3.511048E-0001 -7.563795E-0001
  5.543442E-0001  1.095995E+0000
 -2.596834E-0001  1.110909E+0000
 -1.244169E+0000  1.462570E+0000
 -1.575389E+0000  4.760632E-0001
  4.912177E-0001  9.400297E-0001
 -3.394796E-0001  1.053491E+0000
 -7.132275E-0001  1.275297E+0000
 -1.671137E-0001 -1.314328E+0000
  2.671568E-0002  4.204196E-0001
 -1.295857E+0000  2.062982E+0000
 -1.148731E+0000  7.075378E-0001
  5.459038E-0001  3.241093E-0002
  2.253678E+0000 -2.472866E+0000
 -1.616120E-0001 -5.187474E-0002
  1.527080E+0000 -5.251254E-0001
  2.172194E+0000  7.921585E-0001
  1.066989E+0000  9.541053E-0001
 -6.348513E-0001  3.258908E-0001
 -1.817303E-0001 -1.604206E+0000
 -1.652659E+0000 -1.244814E+0000
 -8.981566E-0001 -4.382734E-0001
  1.520455E+0000  9.028643E-0001
 -6.496951E-0001  1.788318E+0000
 -2.030938E+0000 -1.143037E+0000
  1.549724E+0000 -3.419240E-0001
  2.079912E+0000 -4.373679E-0002
  1.987139E+0000  3.553692E-0001
  2.298616E+0000 -1.044554E+0000
  1.163394E+0000 -1.044952E+0000
  1.443473E+0000 -1.112584E+0000
  3.818550E-0002 -2.087263E+0000
  6.932359E-0001 -1.991998E+0000
 -1.085781E+0000 -9.357672E-0001
 -1.548592E+0000 -2.060530E+0000
  1.192590E+0000 -2.749139E+0000
  3.217613E+0000  7.913888E-0001
  5.435920E-0001  4.936874E-0001
 -2.504114E+0000 -1.104776E+0000
 -1.972661E+0000 -1.403493E+0000
  1.418954E+0000 -1.092030E+0000
  4.478602E-0001 -1.538797E+0000
 -1.118327E+0000  5.531539E-0001
 -9.344837E-0001 -6.135119E-0001
  4.748421E-0001  1.576583E-0001
 -2.153806E+0000 -3.996060E-0001
  2.250518E+0000 -7.690606E-0001
  8.246251E-0001 -9.875018E-0001
 -2.309603E-0001  5.485699E-0002
 -6.679869E-0001 -1.250125E+0000
 -1.129478E-0001 -2.034781E+0000
 -2.722516E-0001 -1.161276E+0000
  1.009748E+0000 -4.629027E-0001
 -2.755653E-0002 -1.332953E+0000
  8.209402E-0001 -9.713778E-0001
 -1.589418E+0000 -1.429584E+0000
 -6.498547E-0002 -9.629106E-0001
 -1.422888E+0000  2.666627E-0001
  5.837251E-0001 -1.080539E+0000
 -4.976482E-0001 -1.440479E+0000
  5.553380E-0001  5.453508E-0001
  2.028691E+0000  2.602276E+0000
  4.489551E-0001  3.491672E-0001
 -1.398097E+0000 -1.194135E+0000
 -8.614335E-0001 -3.968076E-0001
  8.455273E-0001  5.490633E-0001
 -1.370695E+0000  4.073622E-0001
 -1.105003E+0000  6.749406E-0001
  4.912419E-0001  1.391342E+0000
  1.271732E+0000  1.181163E+0000
  1.514619E+0000  2.074924E+0000
  6.605652E-0001  2.773296E-0001
  5.529854E-0002  2.086697E-0001
 -3.089195E+0000 -7.441681E-0001
 -7.195235E-0001 -1.910935E+0000
  1.981707E+0000  3.254011E-0001
  5.138253E-0001  7.244132E-0001
 -1.963832E+0000  1.243260E+0000
 -1.985046E+0000 -7.563000E-0001
 -8.751627E-0002 -1.784599E-0001
  3.045584E-0001 -1.084054E+0000
 -1.455256E-0001  7.637078E-0001
 -2.056695E+0000 -2.383946E-0001
 -1.154139E+0000 -5.821680E-0001
  2.986274E+0000 -1.861633E-0001
  1.828624E+0000  6.986232E-0001
 -1.184207E+0000  8.391623E-0001
 -2.264032E-0001 -1.325149E+0000
  2.086390E+0000  1.145667E-0001
  2.039653E+0000  6.715043E-0001
  8.769885E-0001 -2.785729E-0001
 -1.737835E+0000  6.870494E-0001
 -8.677494E-0001 -1.110744E-0001
  2.064112E-0001  3.011604E-0001
 -7.041203E-0001 -1.323704E-0001
 -4.889404E-0001  4.103660E-0001
 -1.064782E+0000 -1.249927E+0000
 -6.509342E-0001  3.951261E-0001
  8.810151E-0001 -1.316520E+0000
  8.735387E-0002 -8.339912E-0001
  2.694659E-0001  4.695282E-0001
 -2.603579E-0001  1.932018E+0000
  4.451418E-0001  6.578006E-0001
  1.284980E+0000 -1.925598E-0001
 -2.659509E+0000 -8.384862E-0002
 -4.307849E-0001 -6.894687E-0001
  8.627959E-0001 -2.404608E-0001
 -1.175399E+0000  2.004870E-0001
 -2.391527E+0000  1.128249E+0000
 -1.667854E+0000  2.690439E+0000
 -2.825661E-0001  1.159023E+0000
  5.675004E-0001  6.654408E-0001
  1.608468E+0000 -2.111696E-0001
  2.079958E+0000 -3.066304E-0001
  2.777230E+0000 -1.228098E+0000
  1.149194E+0000 -1.987482E+0000
  4.155201E-0001 -3.066642E-0001
 -3.835746E+0000  1.217782E+0000
 -2.500019E+0000  8.508141E-0001
  1.578456E+0000  1.049130E+0000
  2.417151E+0000  4.717794E-0001
 -6.099667E-0002  9.340783E-0001
 -3.202087E+0000 -1.545452E+0000
 -9.331105E-0001 -1.656158E+0000
  2.865530E+0000 -1.972156E-0001
  1.303621E+0000  9.723107E-0001
 -2.253340E+0000  6.998394E-0001
 -2.233561E+0000 -2.312981E+0000
  8.208429E-0001 -2.157566E+0000
  5.212458E-0001 -1.414009E+0000
 -2.885940E-0001 -7.528987E-0001
 -1.288549E+0000 -5.290621E-0001
 -2.750874E+0000  3.689882E-0001
 -1.374630E+0000  1.239543E+0000
 -1.417053E+0000 -5.171350E-0001
  1.843985E+0000  1.683698E+0000
  1.338741E+0000  1.580743E+0000
  1.484612E-0001  2.239856E+0000
 -2.684791E+0000  9.578539E-0001
 -1.354433E+0000 -1.151760E+0000
 -1.251899E+0000  1.312384E-0001
  4.764800E-0001  1.209525E+0000
  8.490567E-0001  1.297268E+0000
 -2.790372E-0001  5.114712E-0001
  1.039397E+0000 -2.811646E-0001
  8.586686E-0001  7.745308E-0002
 -8.950809E-0001  6.672096E-0001
 -1.909328E+0000  3.945382E-0001
 -8.843289E-0001  1.027066E+0000
  1.526772E+0000  1.278363E+0000
  7.929605E-0001  3.282715E-0001
 -1.538782E-0001 -4.301627E-0001
 -1.342073E+0000  4.513140E-0001
 -1.957055E+0000  6.705141E-0002
  3.747539E-0001 -6.536828E-0001
  2.792152E-0001 -6.782255E-0001
 -1.611569E+0000  3.257662E-0001
 -2.734662E-0001 -6.034489E-0001
  5.036165E-0001 -1.518593E-0001
  2.330660E-0001  2.794550E-0002
 -2.113157E+0000 -4.944534E-0001
 -3.646867E-0001 -2.758190E+0000
  2.188686E+0000 -5.448540E-0002
  3.557111E+0000 -7.717815E-0001
  1.743167E+0000 -1.978932E-0002
 -5.811081E-0001 -9.336245E-0001
 -1.033453E-0001 -1.520197E+0000
 -5.009549E-0001  8.430198E-0001
  3.347052E-0001  6.345755E-0001
 -1.438566E+0000  1.119619E+0000
 -1.065875E+0000  6.574096E-0001
  1.133578E-0001  1.085197E+0000
  2.390251E-0001  3.057434E+0000
 -1.519024E+0000 -2.110080E-0001
 -8.097976E-0001 -1.260336E+0000
  2.373064E+0000  2.328783E-0002
 -5.059785E-0001  1.082492E+0000
 -1.011944E+0000  3.477760E-0001
 -1.880592E+0000 -5.922073E-0001
  1.017376E+0000 -2.031324E+0000
  1.973770E+0000 -2.346996E-0002
 -3.864224E-0001 -8.589308E-0001
 -9.684963E-0001 -1.458090E-0001
  1.136198E+0000  1.313297E+0000
  2.815370E+0000  2.561015E+0000
  1.505735E+0000  2.593698E+0000
  2.342766E+0000 -6.780682E-0001
  2.746330E+0000 -1.322550E+0000
  1.457503E+0000 -8.385341E-0001
 -1.672889E+0000 -1.653792E+0000
 -1.092671E+0000 -1.051379E+0000
 -1.046778E+0000 -1.676201E+0000
  1.448534E+0000 -1.753635E-0001
  1.652904E+0000 -9.355490E-0002
 -2.357861E-0001  1.457880E+0000
 -2.304048E+0000 -6.715578E-0001
 -1.426677E+0000 -1.239815E+0000
  7.212529E-0001 -1.746117E+0000
  1.075374E+0000 -2.075483E+0000
  1.631061E+0000 -1.245903E+0000
  1.866863E-0002  5.702024E-0001
 -4.543642E-0001  1.049006E+0000
  7.525986E-0001  8.536804E-0001
 -9.891419E-0001 -7.095448E-0001
 -5.273703E-0002 -1.538668E+0000
  3.616306E-0001  5.463460E-0002
  4.731247E-0001  2.421357E-0002
 -7.224542E-0001 -2.829293E-0001
 -5.965545E-0001  3.350086E-0001
  4.978571E-0001  2.275450E-0001
 -1.180255E+0000  6.277043E-0001
 -1.409807E+0000 -4.271959E-0001
  8.796718E-0001  4.358711E-0001
 -2.863763E-0001  1.987017E+0000
 -9.889779E-0001  1.897663E+0000
 -1.012376E+0000 -5.219410E-0001
  8.540276E-0001 -5.672460E-0001
  2.550504E+0000 -2.367315E-0001
  7.088638E-0001 -6.514261E-0001
 -1.981732E+0000 -6.542421E-0001
 -8.326394E-0001 -1.463933E+0000
 -1.231050E+0000 -1.971842E+0000
  1.309565E+0000 -1.830138E+0000
 -7.906477E-0001 -8.502377E-0001
 -1.061592E+0000 -4.848482E-0001
 -1.452104E+0000 -2.465073E+0000
  6.941641E-0001 -9.260629E-0001
  9.768387E-0001 -4.081459E-0001
  3.863197E-0001  3.914730E-0001
 -6.454508E-0001  1.580194E+0000
 -8.021751E-0001 -1.615592E+0000
  1.405538E+0000 -7.378453E-0002
  2.776801E+0000 -1.023435E+0000
  2.562365E+0000  4.926240E-0001
  1.400851E+0000  5.982287E-0001
  5.015627E-0001  1.572833E+0000
 -5.249078E-0001  4.483733E-0001
 -6.994055E-0002  2.456140E-0001
  1.088626E+0000 -1.368980E+0000
  2.268312E+0000  2.697061E-0002
 -2.573248E+0000 -1.299683E+0000
 -1.065545E+0000 -6.837434E-0001
  7.260510E-0001 -1.770298E+0000
  1.719415E+0000  6.737304E-0001
 -2.065692E-0001  5.931170E-0001
 -2.319775E+0000 -1.065413E+0000
 -1.011190E+0000 -3.468131E+0000
  1.238756E+0000 -3.369157E+0000
 -2.119484E-0001 -1.817344E+0000
 -1.490413E+0000  5.905631E-0001
 -6.329170E-0001  1.200616E+0000
 -3.605587E-0001  5.486613E-0001
  2.273926E-0001 -1.152421E+0000
  3.204756E+0000  2.996682E-0001
 -1.476396E-0001  2.080841E+0000
 -1.211594E+0000  7.692264E-0002
 -4.673759E-0002 -1.927019E-0001
  2.443580E+0000  5.448452E-0002
  5.624837E-0001  1.134458E+0000
 -2.395109E+0000  9.846782E-0001
 -1.348817E+0000 -2.011748E-0001
  2.294614E+0000 -9.499568E-0001
  2.741724E+0000  2.442827E+0000
  9.061955E-0001  2.737512E+0000
  6.104987E-0001  1.675775E+0000
 -9.285407E-0002  1.005660E+0000
  7.996720E-0001 -4.789692E-0001
 -9.973197E-0002  5.991962E-0001
  4.961106E-0001  9.317833E-0003
 -1.042655E+0000  6.937455E-0001
 -1.178595E+0000 -5.184098E-0001
  6.043100E-0002  8.114409E-0001
  1.018681E+0000  6.048760E-0001
  1.598148E+0000 -1.412886E+0000
 -1.378409E+0000 -1.462073E+0000
 -3.600059E+0000 -2.799040E-0001
 -2.466200E+0000 -8.249237E-0001
 -6.316279E-0002 -7.873810E-0001
  2.181996E+0000  4.534749E-0001
 -8.323378E-0002  3.911390E-0001
 -2.316467E-0001 -4.626122E-0001
  3.592100E-0001 -1.169060E+0000
 -8.696350E-0001 -7.364439E-0001
 -1.485918E+0000  4.540112E-0001
 -1.520403E-0001 -1.864390E-0001
  7.254767E-0001  8.120344E-0001
 -2.424103E+0000 -1.941789E+0000
 -1.693231E-0001 -1.769517E+0000
  4.487589E-0001 -1.359601E-0001
  1.121683E+0000  5.990603E-0001
  1.079230E+0000 -1.040679E-0001
  1.212238E+0000  9.354668E-0001
 -1.386336E+0000  9.964848E-0001
 -2.179025E-0001 -1.723982E+0000
  1.833008E+0000 -1.873407E+0000
  1.962534E+0000 -7.528105E-0001
 -3.596223E-0001  2.365687E-0001
 -1.974114E+0000 -2.320171E+0000
 -5.473820E-0001 -2.550012E+0000
  2.200894E+0000 -7.246134E-0001
 -5.435130E-0001 -1.024884E+0000
 -2.202302E+0000 -4.872801E-0001
 -5.952725E-0001 -1.693246E+0000
  2.162358E+0000 -1.976243E+0000
  3.575232E-0001 -5.323387E-0001
 -1.942889E+0000 -4.500055E-0001
 -3.491851E+0000 -5.281535E-0002
  8.370967E-0001  1.633338E+0000
  1.211713E+0000  2.040043E+0000
  7.237729E-0001  1.013047E+0000
 -4.632272E-0001 -6.949672E-0001
 -2.021527E+0000 -6.882950E-0001
 -8.754219E-0001 -1.620635E+0000
  3.243230E+0000 -2.302694E+0000
  2.605286E+0000 -9.294643E-0001
  4.133595E-0001 -2.209804E-0001
 -4.217816E+0000  5.930700E-0001
 -1.206285E+0000  7.036419E-0002
  2.226983E+0000 -8.254369E-0001
  4.220515E+0000  3.686850E-0001
  7.359007E-0001 -9.065862E-0001
 -1.644003E+0000 -2.906544E-0001
  6.864106E-0001  7.609887E-0001
  4.112703E-0001  1.359608E+0000
 -7.422650E-0001 -4.775168E-0001
  3.298545E-0001 -7.171762E-0001
  1.321743E+0000 -6.535058E-0001
 -1.032887E+0000 -1.091937E+0000
 -2.435585E+0000 -5.497818E-0001
 -4.542265E-0001 -9.334626E-0002
  1.724882E+0000  4.724179E-0001
  2.832243E+0000  1.591806E+0000
  4.362174E+0000  1.236481E+0000
  2.234963E-0001  1.563465E+0000
 -2.102936E-0001  7.266457E-0001
 -5.726731E-0001 -3.150148E-0001
 -3.195428E+0000  1.585330E+0000
 -1.084151E+0000 -6.416823E-0001
  1.930306E+0000  3.751925E-0001
  9.302218E-0001  9.076333E-0001
 -2.914203E-0001  1.597113E-0001
 -1.249547E-0001  1.852290E-0001
  4.165541E-0001  1.169897E+0000
  3.026710E-0001  3.078029E-0001
  2.280474E-0001 -1.039196E+0000
 -2.807560E-0001 -1.307612E+0000
  6.325176E-0001  8.184849E-0001
  1.360553E+0000  7.252384E-0001
  2.296616E+0000  1.666574E+0000
  2.980105E+0000  2.420189E+0000
 -1.469888E+0000  2.427427E+0000
  7.383973E-0002  1.333608E+0000
  4.288882E-0001  7.275421E-0001
  7.482800E-0001  5.992048E-0001
  4.558383E-0001 -7.019159E-0001
  1.143169E-0001 -2.526407E+0000
 -5.859741E-0001 -1.431343E+0000
  1.345477E-0001 -3.021721E+0000
 -1.453412E+0000  5.378625E-0001
 -7.552734E-0001 -1.068724E+0000
 -2.562338E+0000 -7.345500E-0001
  1.470675E+0000 -1.177508E+0000
  1.040313E+0000  1.392132E-0001
 -1.636135E+0000 -1.930416E+0000
  9.653541E-0001 -1.899802E+0000
  2.397397E+0000 -1.045907E+0000
  1.520259E-0001 -6.215160E-0001
 -7.105191E-0001 -3.590737E-0001
 -1.627521E+0000 -9.398362E-0001
 -4.274050E+0000  5.936121E-0001
  2.419522E-0001  5.539498E-0001
  3.564782E+0000  3.013973E-0001
 -3.786911E-0002  1.895776E-0001
 -1.478680E+0000 -1.262866E-0001
  5.275553E-0001 -5.575827E-0001
  3.407304E+0000 -8.636809E-0001
  1.080281E+0000 -1.201189E+0000
 -3.197921E+0000  1.295602E+0000
 -1.178618E+0000  5.585844E-0001
  1.450412E-0002  7.678237E-0001
  1.286471E+0000  2.249621E+0000
  3.735180E-0003  2.074798E+0000
  1.081501E+0000 -2.179159E-0001
  1.741555E+0000 -1.100491E-0001
 -1.373514E+0000 -6.162994E-0001
  5.465050E-0001 -1.837250E-0001
  1.932426E+0000  8.144940E-0001
  3.683753E-0001 -1.931601E-0001
 -1.909854E+0000  2.839877E-0001
 -1.239972E+0000 -1.133531E+0000
  1.698912E+0000  4.778726E-0001
  1.760504E-0001  2.664725E+0000
  6.247762E-0002 -4.067783E-0001
  2.499269E+0000  5.218915E-0001
 -1.573134E-0001  1.330733E+0000
 -2.960662E+0000  1.450707E+0000
 -4.094631E+0000 -1.495594E+0000
  4.370864E-0001 -2.437552E+0000
  2.122885E+0000 -2.120371E+0000
  8.247528E-0001  4.148776E-0001
 -1.957625E+0000 -2.225004E-0001
  7.541599E-0001 -4.359023E-0001
 -2.386118E-0001 -7.340451E-0001
 -2.053812E+0000  9.230308E-0001
 -1.523989E+0000  6.354615E-0001
 -2.232947E+0000  8.404722E-0001
  6.984673E-0001 -5.377911E-0001
  1.277871E+0000 -6.594142E-0001
 -4.598755E-0001  6.219664E-0001
 -1.289736E+0000  7.627109E-0001
 -1.420512E+0000 -2.199805E-0001
  9.247043E-0001 -2.833978E-0001
  2.324599E+0000  6.655319E-0001
  2.276797E+0000  2.800497E-0001
 -9.321922E-0001  5.249740E-0001
 -4.354179E-0001 -5.018665E-0001
  1.047047E+0000  1.131926E+0000
  7.475797E-0001  5.057769E-0001
 -3.435492E-0001  1.469993E+0000
  4.949829E-0001  8.778783E-0001
  2.372013E-0002 -1.165873E-0001
 -1.083798E+0000 -2.698334E-0001
 -1.534499E+0000 -6.099634E-0001
  2.910074E+0000 -1.083248E+0000
  1.841146E+0000  4.630883E-0001
 -1.198735E-0001  2.792127E-0001
  5.031775E-0003  9.315620E-0001
 -6.787137E-0001  5.494369E-0001
  2.229615E-0001 -3.111044E-0001
  1.515258E+0000  6.082482E-0001
  5.096707E-0001  7.601649E-0001
  1.452570E+0000 -2.839071E-0001
  1.151314E+0000 -2.415515E+0000
  5.139817E-0001 -9.898390E-0001
 -2.897804E-0001  2.699097E-0001
  1.520987E+0000  9.601954E-0001
 -1.284550E+0000 -1.082254E+0000
  9.756812E-0002 -1.645988E+0000
  6.183128E-0001 -1.390161E+0000
  2.106157E+0000 -2.224023E-0001
  1.047114E+0000 -1.500339E+0000
 -1.220224E+0000 -8.011991E-0001
 -7.208057E-0001 -6.911155E-0001
 -4.104318E-0001 -1.727817E-0001
  1.277851E+0000  8.388396E-0001
 -1.414050E+0000  6.455305E-0001
 -1.917590E+0000 -1.115095E+0000
 -1.170112E+0000 -1.424555E+0000
  1.505381E+0000 -6.125345E-0001
 -3.550477E-0001 -2.087687E+0000
  1.295772E+0000 -4.304055E-0001
  4.599643E-0001  3.352104E-0001
 -1.830623E+0000  9.899440E-0001
  1.675015E-0001  9.485443E-0001
 -2.689769E-0001 -3.038971E-0001
 -1.550956E+0000  1.356626E+0000
 -1.301332E-0001  4.813953E-0001
  2.379582E+0000  6.853989E-0001
 -4.872364E-0001 -2.258120E-0001
 -1.793420E+0000 -7.098887E-0001
  2.173011E-0002 -6.564480E-0001
 -1.205066E+0000 -1.354807E+0000
  1.358129E+0000 -5.403239E-0001
 -8.641784E-0002 -1.712889E-0001
 -2.177853E+0000  5.285905E-0003
 -1.291610E+0000  2.442037E-0002
  8.304875E-0001  1.700820E+0000
 -9.948486E-0001  1.223747E+0000
 -9.643653E-0001  1.098115E-0001
 -1.479591E+0000  1.006055E+0000
 -3.005023E+0000 -4.228816E-0001
 -2.112002E+0000  1.106012E-0002
  9.827543E-0001  1.567723E+0000
  1.976044E+0000  1.525644E+0000
 -1.520430E+0000  5.872394E-0002
 -4.291735E-0001 -1.550600E+0000
 -6.623931E-0001 -2.588339E+0000
 -2.539722E-0001  3.614206E-0001
 -9.572973E-0001 -8.236530E-0002
 -1.679998E+0000  1.590249E+0000
 -6.618412E-0001  4.661582E-0001
  1.978588E+0000 -8.461428E-0001
  1.642138E+0000  1.474000E+0000
  1.275235E-0001  8.745069E-0001
  1.076473E+0000 -9.244140E-0001
 -2.993856E-0002 -6.649400E-0001
  2.438421E-0001 -9.090069E-0001
  3.613442E-0001 -4.535426E-0001
 -1.893426E+0000  7.978910E-0001
  2.676317E-0002  1.530756E+0000
  1.720418E+0000  5.713216E-0001
 -1.483045E-0001  4.442307E-0001
 -2.843468E+0000 -9.995287E-0001
 -2.995893E+0000  1.394598E+0000
 -1.583682E-0001  2.183806E+0000
  4.010875E-0001  2.335446E+0000
 -2.184515E-0001  1.240345E+0000
  1.309459E-0001  2.754702E+0000
  6.183242E-0001  3.378495E+0000
  9.657120E-0001  2.989030E+0000
 -7.150518E-0003  2.211953E+0000
  5.345705E-0001  1.377818E+0000
  4.046846E-0001  2.128099E+0000
 -1.288757E+0000 -6.663794E-0001
  3.937719E-0001 -1.457376E+0000
  1.482676E+0000 -9.746585E-0001
  1.112622E+0000 -1.956625E-0001
  7.048589E-0001 -1.481634E+0000
  4.118657E-0001 -1.550973E+0000
 -1.663636E+0000 -3.381356E-0001
  1.186844E+0000  4.976548E-0002
  2.564852E+0000  2.042884E+0000
  1.766114E+0000  1.131750E+0000
 -2.278750E+0000  7.737898E-0001
 -1.006202E+0000 -2.822028E-0001
  1.106188E+0000 -9.223376E-0001
 -4.700421E-0001  2.244739E+0000
 -1.774957E+0000  5.652258E-0001
 -1.508766E+0000 -1.671668E+0000
  9.538758E-0002 -1.173544E+0000
  3.322774E+0000 -9.989523E-0002
 -3.641576E-0001 -8.291906E-0001
 -2.753374E+0000 -8.265608E-0001
 -7.029767E-0001 -1.233016E-0001
 -5.977552E-0003 -1.740363E+0000
  1.235031E+0000 -3.827274E-0001
 -8.623516E-0001  9.126149E-0001
 -1.807381E+0000  7.585913E-0002
  5.472251E-0001  4.102466E-0001
  1.952887E+0000  1.174831E+0000
 -1.662853E-0001  1.525257E+0000
  1.115426E+0000  7.311226E-0001
  1.076615E+0000 -1.154558E+0000
  6.588363E-0001 -5.263432E-0001
  1.247429E+0000 -1.016569E-0002
  1.056465E-0001 -9.999166E-0001
  6.587128E-0001 -6.806773E-0001
 -2.390379E-0001  5.846558E-0001
 -2.202441E+0000  1.958107E+0000
 -6.964445E-0001  8.573013E-0001
  7.045791E-0001  1.692307E+0000
 -2.767766E-0001  6.210122E-0001
  7.910671E-0001 -9.060571E-0001
 -1.014436E+0000 -5.608692E-0001
 -1.822248E+0000  1.926724E-0001
 -1.787967E-0001  1.495433E-0001
  3.034361E-0001  6.201474E-0001
 -1.342903E+0000  5.026160E-0001
 -2.135971E+0000  2.382744E-0001
  4.707392E-0001  1.730259E+0000
  4.397939E-0001  1.915862E+0000
 -6.830926E-0002 -6.294009E-0001
 -5.024507E-0001 -4.467099E-0002
 -1.797939E+0000  5.889352E-0001
  7.426455E-0001  8.367697E-0002
 -6.317900E-0001  7.711106E-0001
 -8.481626E-0001  7.167112E-0002
 -1.986347E-0001  2.261418E-0001
  1.377084E+0000  3.187800E-0001
  3.760324E-0001  9.901177E-0001
 -7.068230E-0003 -3.221593E-0001
  2.016431E-0001 -2.576380E+0000
  1.661044E+0000 -2.471671E+0000
 -7.952460E-0001 -1.134720E+0000
 -4.943732E-0001 -1.089694E+0000
  6.557568E-0001 -1.148574E+0000
  8.678719E-0001  6.053330E-0001
  2.365976E+0000  1.139577E+0000
  1.985901E+0000 -9.776291E-0001
 -4.436153E-0001 -2.055900E+0000
  2.148305E-0001 -5.066519E-0001
  9.877760E-0001 -9.465177E-0001
  7.118978E-0001 -1.176074E+0000
  3.650543E-0001 -2.152268E+0000
 -8.569870E-0001 -3.122312E+0000
 -1.559609E+0000 -2.482642E+0000
  1.487348E+0000 -1.147116E+0000
  2.416682E+0000  1.776129E+0000
 -1.200785E+0000  1.509313E-0001
  3.837951E-0001  1.316366E-0001
 -6.162433E-0001  8.149797E-0001
 -1.398925E-0001  8.054431E-0002
 -3.141505E-0001 -1.911650E+0000
  2.451405E+0000 -1.121757E+0000
  1.532784E+0000 -2.306781E+0000
  2.752278E-0001 -7.201055E-0001
 -1.330587E+0000 -5.258435E-0001
  4.989215E-0001 -1.753765E+0000
  3.513417E-0001 -1.940375E+0000
 -1.064614E+0000  4.199242E-0002
 -1.034391E+0000 -1.538427E+0000
  2.688201E-0001 -1.106442E+0000
 -2.021863E+0000 -4.441123E-0001
 -2.056389E+0000 -3.903506E-0001
 -2.082008E+0000 -1.314294E+0000
 -1.057852E+0000 -3.008353E+0000
 -2.903825E-0001 -2.487298E+0000
  8.525360E-0001 -1.457370E+0000
 -3.199934E-0001 -2.289546E+0000
 -2.377321E+0000 -2.009880E+0000
 -3.788394E-0001 -2.052346E+0000
 -2.613634E-0001 -2.615146E+0000
  3.890393E-0001 -2.608882E-0001
 -1.899525E+0000 -8.441797E-0001
  1.093519E+0000 -8.449444E-0001
  1.204670E-0001 -4.026594E-0001
  2.691141E+0000 -1.790015E-0001
 -1.863774E+0000 -3.150625E-0001
 -1.901246E+0000 -1.154205E-0001
 -9.284180E-0001 -4.871782E-0001
 -1.407199E+0000 -9.532638E-0001
 -1.204476E+0000 -3.804649E-0001
  1.418774E+0000  9.582910E-0001
  2.922807E+0000 -4.219065E-0001
 -6.123607E-0002  3.587770E-0001
 -1.138116E+0000 -3.873058E-0001
  1.078338E+0000 -1.655909E+0000
  2.162925E+0000 -3.978921E-0001
 -1.208933E-0001 -3.877936E-0001
 -2.126982E+0000 -7.358381E-0001
  1.661372E+0000 -1.883410E+0000
  1.231500E+0000  8.864873E-0001
 -1.367456E+0000  1.015354E+0000
 -3.080224E+0000  2.004572E-0001
 -6.506284E-0002  1.585270E-0001
  2.901406E+0000 -5.578512E-0001
  3.339019E+0000  7.828225E-0001
  8.134153E-0001  1.167664E+0000
 -1.532471E+0000  2.631787E-0001
 -1.902443E+0000 -9.428757E-0001
  1.739825E+0000 -1.081120E+0000
  3.685918E-0001  8.093957E-0001
  1.906767E-0001  4.598129E-0001
  1.367917E+0000 -6.956914E-0001
 -7.791226E-0001 -7.273308E-0001
 -1.117459E+0000 -2.974494E-0001
  7.469878E-0001  1.706929E+0000
  6.269599E-0001 -5.930849E-0001
 -2.780836E+0000  7.157440E-0001
 -1.112288E+0000  1.672954E+0000
 -1.974816E-0001  2.045697E+0000
 -3.308598E-0001 -2.809992E-0001
  7.107494E-0001 -2.799265E+0000
  1.575581E+0000 -1.071403E+0000
  2.069901E-0001 -9.571915E-0001
 -4.176052E-0001 -1.093242E+0000
 -1.117405E+0000 -8.138581E-0002
 -1.234162E+0000 -1.008741E+0000
  3.385327E+0000  1.559233E+0000
  2.093085E+0000  4.060825E-0001
  1.143329E+0000  1.529096E-0001
 -1.354749E+0000 -3.878511E-0001
 -2.121489E-0001  6.153125E-0001
 -4.680632E-0001  3.047706E-0001
  7.061757E-0001 -2.982888E-0001
  1.752071E+0000  3.364674E-0001
 -7.570541E-0001  3.200763E-0001
 -1.156901E+0000 -1.466822E-0001
 -2.083913E+0000 -1.122581E-0001
 -8.250229E-0001  1.522706E+0000
  1.511069E-0001  2.756894E+0000
 -6.682862E-0001  2.222759E+0000
 -1.566133E+0000  1.926386E+0000
  4.741370E-0001  8.098433E-0001
  1.156704E+0000  2.876237E-0001
  4.110717E-0001  5.253520E-0001
 -7.099741E-0001  3.151556E-0001
  3.231060E-0001 -4.554736E-0001
 -1.543677E-0001  1.067346E+0000
  5.221755E-0001  8.058612E-0001
  4.019260E-0001 -3.028335E+0000
  1.279176E+0000 -1.565646E+0000
 -6.173083E-0001 -1.327798E+0000
 -1.043228E-0001 -1.632841E+0000
  9.537083E-0001 -5.493815E-0001
 -1.653359E+0000  3.671809E-0001
 -9.741013E-0001 -1.172258E+0000
  3.027260E+0000 -1.678625E+0000
  1.581404E+0000  4.265685E-0001
 -2.420065E+0000  4.437739E-0001
 -2.362075E+0000 -6.878139E-0001
  1.453928E+0000 -2.049278E+0000
  1.869576E+0000 -5.819146E-0001
 -3.604265E-0001 -1.862853E-0001
 -4.946825E-0001  7.894995E-0001
 -1.531871E+0000  2.870662E-0001
 -4.512032E-0001  3.129354E-0001
  1.281309E+0000 -3.605490E-0001
 -3.960812E-0002  3.117493E-0001
 -1.029968E+0000 -1.264217E+0000
 -4.711056E-0001 -1.163305E+0000
 -2.902509E+0000  1.978800E-0001
  3.610155E-0001  6.545310E-0001
 -7.381779E-0001  1.655717E+0000
 -5.860347E-0001  2.005564E+0000
 -6.565943E-0001 -4.586079E-0001
 -2.443218E+0000 -1.268925E+0000
  2.298203E+0000 -1.042405E+0000
 -6.714531E-0001  3.306336E-0001
 -1.305030E+0000 -1.178113E+0000
 -3.794815E-0002 -1.588692E+0000
  1.946522E-0001 -8.833399E-0001
 -1.608770E+0000 -2.012741E-0002
  1.150872E-0001 -2.502926E+0000
 -8.865324E-0001 -2.426438E+0000
  1.239888E-0001 -1.256806E+0000
 -2.746705E-0001  8.092484E-0001
 -9.992568E-0001  1.126073E+0000
 -1.854099E+0000  8.444916E-0001
  1.203665E+0000  6.936105E-0001
  4.915385E-0001 -5.965183E-0001
  9.113750E-0001  7.735936E-0001
 -9.561881E-0002  1.040719E+0000
 -3.342189E+0000 -1.023679E-0001
 -6.203023E-0001 -1.567653E+0000
  5.176701E-0001 -2.107997E+0000
  2.653837E+0000 -8.533743E-0001
  7.752149E-0001 -6.082312E-0001
  2.807949E-0001  1.194348E-0001
  3.292549E-0001  5.172692E-0001
  1.003739E-0001 -1.820535E+0000
  1.004252E+0000 -1.408330E+0000
  7.922851E-0001 -8.961404E-0001
 -1.382162E+0000  1.458469E+0000
 -2.142950E+0000  1.242371E+0000
 -4.221412E-0001  4.374818E-0001
 -1.492166E+0000  1.840538E+0000
 -2.986267E+0000  9.921286E-0001
 -1.051543E+0000 -9.211041E-0001
  2.364847E+0000 -2.129962E+0000
  2.951385E+0000 -1.749245E+0000
  6.639992E-0001 -1.750826E+0000
  7.428412E-0001 -2.738657E+0000
 -6.650689E-0001 -1.245514E-0001
 -1.827119E+0000  6.168793E-0001
 -3.027329E-0001 -6.788045E-0002
  1.128389E+0000  3.635135E-0001
 -1.598843E-0001 -8.767280E-0001
 -3.805139E-0001  5.582859E-0001
 -1.770383E+0000 -2.589253E-0001
 -1.496777E+0000 -5.173089E-0001
  1.824133E+0000  3.662152E-0001
  1.190681E+0000  1.434760E+0000
 -1.091126E+0000  1.188524E+0000
 -5.339944E-0001 -4.612090E-0001
  8.642109E-0001  1.574548E+0000
 -6.699698E-0001  3.333035E+0000
 -1.772806E+0000  1.546938E+0000
  5.504030E-0001 -5.718221E-0002
  1.970167E+0000  8.503448E-0001
  4.431916E-0001  9.633772E-0002
  5.094587E-0001 -1.240802E-0002
  7.274687E-0001  1.100339E-0001
 -4.925537E-0001  2.033360E+0000
 -2.306049E+0000  1.394056E+0000
 -2.245747E+0000 -1.542301E+0000
  1.478241E+0000 -1.591632E+0000
  5.504515E-0001  7.165413E-0001
 -1.899292E+0000 -9.349037E-0001
 -1.368147E+0000  7.297710E-0001
  8.435696E-0001  6.559820E-0001
 -3.248072E-0001  5.767574E-0001
 -2.828991E-0001 -2.030999E+0000
  1.551193E-0001 -1.202160E+0000
 -8.806946E-0001 -3.611603E+0000
  4.254868E-0001 -1.830014E+0000
 -1.195392E+0000 -1.883985E+0000
 -1.786446E-0001 -1.102238E+0000
 -8.736155E-0001 -5.256033E-0001
 -1.125958E+0000 -1.075498E+0000
 -7.141940E-0001 -1.008869E+0000
 -5.297457E-0001  1.332854E-0001
  3.730243E-0001  1.713931E-0001
  1.456406E+0000 -4.426421E-0002
  2.019182E+0000  1.555459E+0000
  2.659081E+0000  2.437227E+0000
 -9.006011E-0001  6.924134E-0001
 -1.050043E+0000 -1.382757E-0001
  8.701380E-0001 -1.796148E-0001
 -2.061370E-0001  1.434998E+0000
 -3.042846E+0000 -1.247596E+0000
 -2.120760E+0000 -9.738461E-0001
  5.542378E-0001  9.365169E-0001
  1.118673E+0000  2.468125E+0000
 -8.775520E-0001  1.780256E+0000
 -2.616338E+0000 -9.067680E-0001
  1.283005E-0001  3.252332E-0002
  2.600290E+0000 -3.232356E-0001
  1.958232E+0000 -3.304885E-0001
 -3.741987E-0001 -3.281838E-0001
 -1.000276E+0000 -1.050211E+0000
 -7.186855E-0002 -5.462248E-0001
 -1.377148E-0001 -1.349655E+0000
  1.877091E+0000 -9.344617E-0001
  8.980717E-0001 -3.299158E-0001
  7.041877E-0001 -2.383766E+0000
  1.741998E+0000  2.139626E-0001
 -1.149911E+0000 -1.856339E+0000
 -2.076639E+0000 -1.758470E+0000
 -1.855549E+0000  7.863260E-0001
 -2.248803E+0000 -9.417085E-0001
  4.526370E-0001 -3.484238E-0001
  2.213709E+0000  4.483833E-0001
 -3.284016E-0002  2.066187E+0000
 -1.287494E-0001 -1.083242E+0000
  4.353564E+0000  8.447441E-0001
  2.905411E+0000  8.289115E-0001
 -7.362425E-0002 -2.467417E+0000
  5.269826E-0001 -2.103524E+0000
  2.455318E-0001 -1.160437E+0000
  8.423285E-0001 -2.204749E+0000
 -1.903914E+0000 -2.895932E-0001
 -2.467324E+0000  1.314891E+0000
 -2.363473E-0001  2.431239E+0000
  2.850814E+0000  2.718079E+0000
  9.810257E-0003  3.605160E+0000
  6.287818E-0001  4.090771E+0000
  1.615233E+0000  3.377885E+0000
  1.614147E+0000  3.718207E+0000
 -2.511467E-0001  1.698243E+0000
 -2.289297E+0000  1.312691E+0000
  3.863517E-0002  3.891572E+0000
 -1.495261E+0000  2.232993E+0000
  2.575464E+0000 -1.378275E+0000
  3.910626E+0000  4.620958E-0001
  2.103811E+0000  1.253457E+0000
 -5.816937E-0001  1.997645E-0001
  6.392001E-0001 -3.493805E+0000
 -1.495839E-0001 -1.973651E+0000
  4.661078E-0001  5.774314E-0001
 -1.274196E+0000  1.209721E+0000
 -9.115013E-0001  1.510844E+0000
  4.515447E-0001  1.135824E+0000
  1.131050E-0001  9.481027E-0001
  1.510393E+0000  5.571943E-0001
  7.110559E-0001  3.240796E+0000
 -9.776121E-0001  3.103049E-0001
 -2.638244E-0001  5.226216E-0001
 -2.542521E-0002 -6.053872E-0001
  1.644489E+0000 -1.760145E+0000
  3.002920E+0000 -6.972809E-0001
 -1.319922E+0000 -2.110412E+0000
 -3.424056E+0000 -3.355454E+0000
 -1.126050E-0001 -2.577519E+0000
  1.500845E+0000 -1.297604E+0000
  1.308731E+0000  3.100512E-0001
 -1.439657E-0001 -5.551702E-0001
 -2.410095E+0000  3.134315E-0001
 -2.670419E+0000  2.426249E-0002
 -2.179191E+0000  9.782820E-0002
 -5.373752E-0001 -1.838054E-0003
  2.942764E-0001  2.522331E+0000
  1.023393E+0000  1.655171E+0000
 -5.106182E-0001  2.562877E+0000
 -1.236626E+0000 -6.095279E-0001
  1.803110E+0000 -1.203556E-0001
  7.246413E-0001  7.845370E-0001
 -1.731722E+0000 -6.982191E-0001
  1.917799E+0000 -1.792388E+0000
  1.260728E+0000 -2.564495E+0000
  4.167485E-0001 -2.683159E+0000
  1.635474E-0002 -3.347797E+0000
  3.430837E-0001 -2.149228E+0000
  2.346652E+0000  1.230608E-0001
 -5.660926E-0001 -1.611582E-0001
 -4.558242E-0001 -2.545297E+0000
 -1.235337E+0000 -2.768982E+0000
 -4.698115E-0001 -2.295606E+0000
 -2.929804E-0001 -1.318851E+0000
 -3.550529E-0001 -2.263210E+0000
 -9.292977E-0001 -1.707773E+0000
 -1.939242E+0000 -1.508039E-0001
 -2.622697E+0000  1.116107E+0000
 -3.710958E-0001  2.689914E+0000
 -6.079424E-0001  2.170833E+0000
 -3.003259E-0001  1.431609E+0000
 -3.102656E-0001  2.193760E-0002
  3.351340E+0000  2.349598E-0001
  4.298232E+0000  2.588991E-0001
 -1.171921E-0001  7.440350E-0001
  3.340036E-0001 -3.294613E+0000
 -1.005200E+0000 -1.227075E+0000
 -2.554615E+0000 -2.203599E+0000
  1.312100E-0001 -1.035239E+0000
  7.273601E-0001  1.741899E+0000
 -9.623647E-0001  7.565928E-0001
 -5.808174E-0001 -1.451385E+0000
  8.111586E-0001  4.391966E-0003
 -5.706630E-0001 -8.959447E-0001
  4.912800E-0001 -4.461594E-0001
  4.890816E-0001  1.115557E+0000
 -1.574435E+0000 -8.814563E-0001
  2.318901E+0000  9.374390E-0001
  9.139778E-0001 -1.802567E+0000
 -8.061177E-0001 -5.269699E-0001
 -8.484823E-0001 -4.693230E-0001
  6.780682E-0001 -1.239334E+0000
  1.137818E+0000 -5.915743E-0001
  3.839198E-0001 -1.315787E+0000
  2.434135E+0000  6.318154E-0001
 -2.262766E+0000  1.117048E+0000
 -3.762910E+0000  1.319859E+0000
  1.150765E+0000  1.013582E+0000
  3.947981E+0000  1.975199E+0000
  2.317376E-0001  1.698344E+0000
 -2.015440E+0000  4.615126E-0002
  5.972449E-0002  2.566707E+0000
  3.405988E-0001  1.585092E+0000
  5.345239E-0001  1.373152E+0000
  1.114548E+0000  2.102170E+0000
  3.423068E-0001  1.583068E-0001
 -7.681562E-0001 -1.449259E-0001
 -2.168652E+0000  8.342052E-0001
 -1.579685E+0000 -9.721417E-0001
  2.586166E-0001 -1.593036E-0001
  1.898177E+0000 -2.561842E-0001
  1.030185E+0000  1.383173E-0001
 -9.660188E-0001 -1.878844E-0001
 -1.685223E+0000  9.113532E-0001
  1.154607E+0000 -8.755674E-0002
  3.873072E-0001  9.213597E-0001
 -2.155864E+0000  2.917095E-0001
 -3.683840E-0001  1.483722E-0001
  1.147453E+0000  1.138120E+0000
  9.334061E-0001  2.627518E+0000
  8.407712E-0001  2.255656E+0000
  2.325995E+0000  8.695478E-0001
  9.916377E-0002  6.764361E-0001
 -5.383853E-0001 -4.078182E-0001
 -5.043638E-0001 -1.369938E+0000
  2.685847E-0001 -3.322186E+0000
  3.571522E-0001  1.482518E-0001
  1.156175E+0000 -7.983810E-0002
  4.068035E-0001  8.335433E-0001
 -9.372643E-0001  2.325920E+0000
 -1.799932E+0000  1.139207E+0000
  2.473615E-0001  2.875466E-0001
  1.042617E+0000  1.623364E+0000
  1.987207E-0001  2.621727E+0000
 -1.422704E+0000  7.692967E-0001
 -4.904327E-0001 -7.628513E-0001
  1.036820E+0000 -8.777154E-0001
  1.764437E+0000  1.481870E+0000
 -2.591855E-0001  5.983021E-0001
 -1.022325E+0000 -1.771838E+0000
  3.618682E+0000  2.232938E-0001
  8.702724E-0001  5.149887E-0001
 -1.744487E+0000  6.880709E-0001
 -1.020309E+0000 -2.354746E-0001
 -1.432327E+0000 -2.370717E+0000
 -7.957731E-0001 -6.263228E-0001
 -3.108159E-0001  6.154634E-0001
  4.068214E-0001 -7.053284E-0002
  1.883050E+0000 -1.657506E+0000
 -5.854971E-0001  8.890245E-0001
 -2.097165E-0001  6.059971E-0001
  2.959909E+0000 -5.615396E-0001
 -1.714125E-0001  1.408231E+0000
 -4.659412E-0001  1.650531E+0000
  5.917241E-0001  5.992782E-0001
  1.567867E+0000  7.967109E-0002
  6.802835E-0001  1.543969E+0000
 -4.068224E+0000  6.748987E-0001
 -2.208923E+0000 -1.231753E+0000
  1.034187E+0000  4.525978E-0001
  3.156812E-0001  1.202959E+0000
 -8.694372E-0001 -1.809574E+0000
 -4.049646E-0002 -3.234045E+0000
  3.792121E+0000 -2.612847E+0000
  5.135303E-0001 -2.216470E+0000
 -2.668276E+0000 -2.821835E+0000
 -2.650514E+0000 -9.147335E-0001
 -3.222960E-0001 -2.270268E+0000
  2.531340E+0000 -2.766171E+0000
  2.423977E+0000 -2.293775E+0000
  1.992825E+0000 -1.274676E+0000
 -1.760968E+0000 -1.786766E+0000
 -2.062896E+0000 -3.501526E+0000
  4.934880E-0001 -3.016068E+0000
  1.409398E-0001  2.953517E-0001
 -4.276447E-0001  1.890538E+0000
 -2.693229E+0000  2.086469E+0000
 -3.184109E-0001 -1.933871E+0000
  2.356916E+0000 -1.214639E+0000
 -1.357533E+0000 -1.582562E+0000
 -4.025342E-0001 -2.303934E-0001
 -4.178889E-0002  4.249234E-0001
 -1.085152E+0000 -4.211108E-0001
 -1.087455E+0000 -2.493191E-0001
  2.817072E+0000  8.082420E-0001
  7.035574E-0001  7.146300E-0001
 -1.495494E+0000 -3.913316E-0001
  1.103098E+0000 -3.606093E-0001
  1.071981E+0000 -1.036049E-0001
 -8.459394E-0001  2.450390E+0000
  1.584161E-0002  3.200439E+0000
  4.357881E-0001 -2.798075E-0001
  1.129360E+0000 -7.768623E-0001
 -3.743957E-0001 -1.453512E+0000
  1.308495E+0000 -2.665476E-0001
  1.135130E+0000  1.045044E-0001
 -5.276750E-0001  3.800112E-0001
  1.098324E+0000 -4.493876E-0001
  6.311556E-0001  8.456070E-0001
  1.746318E+0000  1.617980E+0000
  2.280878E+0000  2.087127E+0000
  2.882658E-0001  2.165055E+0000
 -1.959207E+0000  1.130930E+0000
 -9.664825E-0001  9.207675E-0001
  1.422925E+0000 -2.098621E+0000
  2.191255E+0000  6.665619E-0001
 -1.074875E+0000 -2.322722E+0000
 -1.453614E-0001 -1.890696E+0000
 -1.917206E-0001 -1.579775E+0000
  1.400340E+0000 -3.101878E+0000
  2.224823E+0000 -2.183544E+0000
  8.232723E-0001 -6.992497E-0001
 -3.239627E+0000 -1.987950E+0000
 -2.206095E+0000 -1.929999E+0000
  2.221347E+0000  4.246926E-0002
  1.450065E+0000  1.680609E+0000
  2.470632E+0000 -4.694156E-0001
  3.417963E-0001 -1.193005E+0000
 -2.756209E+0000 -6.358039E-0001
 -1.899788E+0000 -1.207016E+0000
  1.840574E+0000  9.241132E-0001
  2.924805E+0000  1.119542E+0000
  1.068102E+0000 -2.714915E-0001
 -1.674808E+0000 -7.056719E-0001
 -1.155796E+0000 -1.596212E+0000
  5.312531E-0001 -1.041704E+0000
 -5.490158E-0001 -8.024832E-0001
 -2.158129E+0000  1.142597E+0000
 -1.832508E+0000 -2.168217E+0000
  2.022305E+0000 -1.654650E+0000
  2.317890E+0000 -1.317228E+0000
 -3.933042E-0002 -2.820133E-0001
 -1.720486E-0001 -8.623774E-0001
 -2.545013E-0001 -1.338307E+0000
  9.226341E-0001 -1.574882E+0000
  3.578430E+0000 -6.142151E-0001
  3.752743E-0001  1.022411E+0000
 -5.347340E-0001 -3.180475E-0001
  1.471884E+0000  4.563483E-0001
 -3.480071E-0001  1.171539E-0001
 -3.077501E+0000  3.218392E-0001
 -3.185127E+0000 -9.209342E-0001
 -7.708886E-0001  9.728380E-0002
  1.734441E-0001  7.572487E-0003
  5.929797E-0002  1.544277E+0000
  4.592451E-0001  2.042792E+0000
 -4.285769E-0001 -1.191401E+0000
 -4.388415E-0001 -1.824045E+0000
 -7.747744E-0001 -1.730221E+0000
 -7.524899E-0001 -1.550970E+0000
  1.533438E-0001 -1.601817E+0000
  1.273267E+0000 -1.316662E+0000
  4.864349E-0001 -2.568170E-0001
 -3.292067E-0001  6.241134E-0001
 -1.627283E+0000 -2.882699E-0001
  1.287338E+0000 -1.927404E-0001
  6.561971E-0001  3.281020E-0002
  1.140657E+0000 -1.520421E+0000
 -4.350792E-0001 -4.352876E-0001
  6.644544E-0001  6.418064E-0002
  1.909574E+0000  4.707883E-0001
  7.579167E-0001  1.637260E+0000
  1.341680E-0001  3.013373E-0001
  8.315563E-0001  6.071849E-0001
  1.375141E-0001  1.265578E+0000
 -8.597644E-0001  2.447036E-0001
 -4.616662E-0001  6.102642E-0003
  1.721337E+0000 -1.819351E-0001
 -9.849237E-0002 -1.648938E+0000
  2.021107E+0000 -2.019940E+0000
  8.873484E-0001  1.948823E+0000
 -1.897804E+0000  2.133123E+0000
 -2.400716E+0000  3.823731E-0001
  1.047717E+0000 -5.724897E-0001
  1.249129E+0000  5.416442E-0001
 -9.916979E-0001  1.096647E+0000
 -5.085370E-0001 -2.428354E-0001
 -8.610402E-0001 -9.121952E-0001
 -5.889393E-0001 -9.829479E-0001
 -1.468083E+0000 -1.191474E+0000
 -1.697917E+0000 -1.145977E+0000
  5.778757E-0002 -1.611870E+0000
  1.440218E+0000 -7.534490E-0001
 -3.875304E-0001 -1.671106E+0000
 -3.243073E+0000 -4.157926E+0000
 -1.719029E+0000 -4.404794E+0000
  1.259819E+0000 -3.010535E+0000
  5.881608E-0001  1.382760E-0001
 -2.258419E+0000 -6.224675E-0001
 -3.353418E+0000 -2.276398E+0000
  1.339777E+0000 -1.761630E+0000
  3.067300E+0000  6.267797E-0001
  1.723769E+0000  1.866167E+0000
 -2.395770E-0001  1.164361E+0000
  5.544992E-0002 -8.869476E-0001
  6.797620E-0001  1.027023E-0001
  2.589319E-0001  6.151459E-0001
 -2.114359E-0001  1.976145E+0000
 -1.134344E+0000  2.756636E+0000
  6.709847E-0001 -5.867436E-0001
  2.023740E+0000 -2.033501E-0001
  1.518639E+0000  1.214157E+0000
 -2.591757E-0001  8.240400E-0002
 -3.156789E+0000  4.612952E-0001
 -1.216503E+0000 -9.699579E-0001
 -1.283167E+0000 -6.830629E-0001
  1.844564E-0001  2.785966E-0001
  1.972351E-0001  2.159711E-0002
 -6.914156E-0001  6.215765E-0001
 -1.700774E+0000 -3.914693E-0001
  1.245199E+0000 -1.030018E+0000
  1.648058E+0000 -4.448148E-0001
 -2.965715E-0001 -1.212450E+0000
 -3.801600E-0001 -6.435345E-0001
 -3.419043E+0000 -8.587010E-0001
 -8.057695E-0001 -1.989043E+0000
  2.899701E+0000 -6.519134E-0001
  1.074286E+0000 -2.862566E-0001
 -1.271400E+0000  8.094065E-0001
 -1.468378E+0000 -1.008447E+0000
  1.368826E+0000 -1.492647E+0000
  1.466038E+0000  1.100484E+0000
  7.990269E-0001  1.337983E+0000
 -1.848685E+0000  1.215083E+0000
 -1.848015E+0000  4.390069E-0001
 -7.819254E-0001  4.214940E-0001
  7.254687E-0001  2.967386E+0000
  6.558148E-0001  1.440807E+0000
 -8.291280E-0001  1.083141E+0000
 -1.779992E+0000  5.411164E-0001
  2.363406E-0001 -1.678131E-0001
  1.020441E+0000  1.297625E+0000
 -1.422380E+0000  3.068617E+0000
 -1.117000E+0000  3.034748E+0000
  2.039766E+0000  1.565092E+0000
  1.480219E+0000 -4.786776E-0001
 -1.279579E+0000  3.238916E-0001
  1.038833E-0001 -6.632536E-0001
  1.107437E+0000 -5.354627E-0001
  2.196000E+0000 -4.288641E-0001
  4.860303E-0001  6.815266E-0002
 -7.287309E-0001  6.312604E-0001
 -1.510233E+0000 -8.097435E-0001
  2.388009E+0000 -2.643015E+0000
  1.929514E+0000 -9.695471E-0001
  2.002162E-0002 -5.704984E-0001
 -6.959600E-0001 -2.980590E-0001
 -1.068032E+0000 -6.946784E-0002
 -2.802574E-0002  6.277786E-0001
 -3.596999E-0001 -1.277445E+0000
  1.126526E-0001 -9.321814E-0001
  1.660472E+0000  5.439077E-0002
  5.549301E-0001  9.732317E-0001
  9.370483E-0001 -7.865307E-0001
  5.087359E-0001 -1.931127E+0000
  3.970900E-0001 -6.623247E-0001
  1.333388E-0001  1.009339E+0000
 -1.516017E+0000  1.083697E+0000
  8.466909E-0001  8.350478E-0002
  4.120114E-0001  7.451617E-0001
 -9.281794E-0001 -1.222143E+0000
 -9.124981E-0001  3.994902E-0001
 -2.699349E-0001  1.160526E+0000
 -1.731171E+0000 -5.043602E-0001
 -1.247150E+0000 -1.104842E+0000
 -2.375272E+0000 -9.080861E-0001
  5.566411E-0001 -2.366129E-0001
  4.203285E+0000  5.674246E-0001
  2.901590E+0000  7.222713E-0001
 -4.181809E+0000  2.591316E-0002
 -1.708346E+0000 -1.529600E+0000
  1.562184E-0001 -6.279127E-0001
 -1.250117E+0000 -3.202668E-0001
 -1.885417E+0000 -1.076954E+0000
  2.576619E-0001 -3.346198E-0001
 -6.122072E-0001 -1.205210E-0001
 -1.712647E-0001  1.124982E+0000
 -1.576517E+0000 -8.517615E-0001
 -9.428347E-0001 -1.506855E+0000
  2.000523E+0000  2.341780E-0002
  2.465330E+0000  1.647122E+0000
  1.494331E+0000  1.532286E+0000
 -6.480415E-0001 -2.849693E-0001
 -2.099284E+0000 -6.120811E-0001
  5.684812E-0001  1.049003E+0000
 -5.562225E-0001 -5.150466E-0001
 -6.058776E-0001 -2.110346E+0000
 -1.754490E+0000 -2.514282E+0000
  2.466615E-0001 -1.482555E+0000
  3.297636E-0001 -7.731806E-0001
  1.312754E-0001 -2.037209E-0001
 -2.467801E-0001 -1.519388E+0000
  3.152253E-0002 -1.001400E-0001
 -9.788510E-0001  6.325620E-0001
  8.779399E-0001  7.836648E-0002
 -1.075222E-0002 -1.308970E+0000
  1.476615E+0000 -1.114012E+0000
  2.335927E+0000  3.347555E-0001
  3.944989E-0001  1.112221E+0000
 -6.692134E-0001  2.032867E+0000
 -7.579259E-0001 -1.944659E+0000
  2.537238E+0000 -1.725521E+0000
  1.224717E+0000 -1.544582E+0000
 -2.639752E-0001  6.677460E-0001
 -3.340116E+0000  2.258117E+0000
 -2.292793E+0000  1.803121E+0000
  2.145182E+0000  1.547923E+0000
  2.905440E+0000  2.539032E-0001
  1.069679E+0000 -5.001194E-0001
  3.822940E-0002 -5.910798E-0002
 -8.278198E-0001  8.066018E-0001
 -4.004177E-0001 -1.693657E-0001
 -1.346149E+0000  5.530828E-0001
 -1.576898E+0000  5.720873E-0001
  1.768992E+0000 -5.504058E-0001
  1.912184E+0000 -1.203802E-0001
 -4.837726E-0001  1.521858E+0000
 -6.290466E-0001 -6.584109E-0001
  5.763951E-0001 -9.532615E-0001
 -9.614148E-0002  3.764331E-0001
 -2.129133E+0000 -1.206442E-0002
 -3.103387E-0001  1.134812E+0000
  8.054889E-0001  3.606733E+0000
 -1.888138E+0000  2.326401E+0000
 -8.724528E-0001  1.296204E+0000
  2.839369E-0001 -4.612737E-0001
  1.806854E-0001 -1.029973E+0000
  9.146667E-0001  9.044481E-0001
 -1.621823E+0000  4.304390E-0001
 -2.338460E+0000  1.840108E+0000
  1.486227E+0000  7.161987E-0001
 -3.246668E-0001  1.319758E-0001
 -1.843808E+0000  3.333053E+0000
 -8.914318E-0001  2.588307E+0000
 -1.245677E+0000  2.373393E+0000
  1.100188E+0000  1.504334E+0000
  1.937411E-0001  2.214374E+0000
 -2.489068E-0001  1.470932E+0000
 -1.913243E+0000  3.959350E-0001
 -3.663552E-0001 -4.564144E-0001
 -1.416549E+0000 -9.544324E-0002
  4.289324E-0001  7.209863E-0001
  4.129376E-0001 -7.206487E-0001
  1.998994E+0000 -5.436177E-0002
 -2.259280E-0001 -8.728547E-0001
  8.492786E-0001 -7.422607E-0001
 -2.113152E-0001  9.121818E-0001
  6.017752E-0001  3.460720E-0002
  2.642585E-0001  3.015948E-0001
  1.235635E+0000 -5.036336E-0001
  1.953750E-0001  7.008148E-0002
  1.845897E-0001 -8.420274E-0001
 -6.392288E-0001 -9.309819E-0001
 -7.862384E-0001 -1.804220E+0000
  8.161841E-0001 -3.459176E+0000
 -1.319440E+0000 -2.404040E+0000
 -1.930357E+0000 -2.657747E-0001
  1.752993E-0002  8.084101E-0001
  4.388367E-0001  2.477321E-0001
 -8.189280E-0002  1.693515E+0000
 -1.525653E+0000 -3.150473E-0002
 -1.587207E+0000  1.599315E+0000
 -1.989396E+0000 -5.234108E-0001
  2.852053E+0000 -6.839801E-0001
  1.022197E+0000 -3.098346E-0001
 -4.395167E-0001 -6.133725E-0001
 -1.012767E+0000 -1.894680E+0000
  4.408812E-0001 -6.487970E-0001
 -1.651306E-0001  1.642278E+0000
 -2.652527E+0000  1.493193E+0000
 -1.623668E+0000  6.041849E-0001
 -7.907372E-0001  5.259422E-0001
 -1.114068E+0000 -4.221325E-0002
 -5.024161E-0001  2.179418E+0000
 -2.986888E+0000  2.711601E+0000
 -4.696861E+0000  1.204317E+0000
 -2.401373E+0000  1.181230E+0000
 -4.629626E-0001  1.248727E+0000
  1.327686E+0000  2.022721E+0000
  1.078414E+0000  3.863982E+0000
 -1.468088E+0000  2.187257E+0000
  1.790645E+0000  9.340538E-0001
  2.236784E+0000  8.434204E-0001
 -1.145531E+0000  1.654624E-0001
 -2.247790E+0000 -4.720692E-0002
  1.499536E+0000  1.236503E-0001
  2.995404E+0000  2.744939E-0001
 -1.802215E+0000  1.166025E+0000
 -2.042089E+0000 -2.154931E+0000
  9.701843E-0001 -4.681055E-0001
  2.047384E+0000  3.534070E-0001
  2.141087E+0000  1.307019E-0001
 -1.486243E-0001  9.767432E-0001
  5.928808E-0001 -1.650577E+0000
  2.143504E+0000 -1.055294E+0000
  5.989275E-0001 -9.166739E-0001
  1.026164E-0001 -7.505841E-0001
 -1.721385E+0000 -8.319604E-0001
 -1.233424E+0000  1.856974E-0001
  2.412487E-0001 -1.999901E-0001
  1.241737E+0000 -1.265598E+0000
  5.845176E-0001 -1.727990E+0000
 -4.693463E-0001 -2.230179E+0000
 -1.424520E+0000 -1.406831E+0000
 -3.056515E+0000  1.749201E+0000
 -1.621323E+0000  1.515513E+0000
  2.065158E+0000  6.246861E-0001
  1.011530E+0000  3.704619E-0001
 -2.487846E-0001 -5.702032E-0001
 -1.822949E-0001  1.190116E+0000
  4.715831E-0002  2.381050E+0000
 -2.923711E-0001  1.289499E+0000
  8.402857E-0001 -1.272958E-0001
  1.465867E-0001 -5.273363E-0002
 -2.086873E+0000  4.046038E-0001
  9.156904E-0001 -2.360577E-0001
  6.023579E-0001  6.144756E-0001
  6.912431E-0001 -6.710607E-0002
  4.906926E-0001 -2.350918E-0001
  1.660461E+0000 -5.582597E-0001
  2.670910E-0001 -1.082306E+0000
 -6.923062E-0001 -1.258762E-0001
 -2.248768E+0000 -1.322547E+0000
 -1.489469E+0000 -1.203045E+0000
 -1.387310E-0001 -2.512123E+0000
 -9.183522E-0001 -1.740924E+0000
 -9.015734E-0001 -2.779454E+0000
  2.368919E+0000 -1.533554E+0000
  2.887978E+0000 -2.877838E+0000
  2.360681E-0001 -9.182358E-0001
 -4.334639E-0001 -9.695287E-0001
 -1.921042E+0000 -8.925126E-0001
  8.785281E-0001  5.976446E-0001
  3.375712E-0001  6.712267E-0001
 -8.540719E-0001 -1.273842E+0000
 -3.450952E-0001 -1.303309E+0000
 -2.052799E+0000  5.876976E-0001
 -2.186464E+0000  1.416445E+0000
 -3.867311E-0001 -8.814902E-0001
  1.709739E+0000 -4.455811E-0001
 -7.893349E-0001 -1.491486E+0000
 -1.418549E+0000 -1.113054E+0000
  1.304050E+0000 -1.176154E+0000
  5.027416E-0001  4.912969E-0001
  9.004535E-0001  8.863247E-0001
 -2.470156E+0000 -9.279441E-0001
 -1.008887E+0000  5.478852E-0001
 -4.437486E-0001  1.361103E+0000
  1.152358E+0000  2.275412E+0000
  1.232520E+0000  1.230093E+0000
  1.741800E-0001  8.026494E-0001
 -7.755011E-0001  9.462093E-0001
 -1.616671E+0000 -1.968273E-0001
  1.607233E+0000  5.721552E-0001
  8.590110E-0001 -1.320269E+0000
  1.003707E-0001 -2.190832E+0000
 -1.673618E+0000 -4.341600E-0001
 -1.138539E+0000 -1.480009E+0000
  2.649350E-0001 -1.275575E+0000
  2.192339E+0000  9.405810E-0001
  1.124669E-0001  3.556218E-0001
 -2.373858E+0000 -1.230129E+0000
 -1.996244E+0000 -2.054843E+0000
  1.075259E+0000 -3.414740E+0000
  1.872978E+0000 -4.844384E-0001
  1.593449E+0000 -1.741828E+0000
 -9.754442E-0001 -3.297054E-0001
 -1.313754E+0000 -5.073984E-0001
 -1.582002E+0000 -1.863906E+0000
 -2.755991E-0001 -1.429912E+0000
  2.139740E+0000 -1.973232E+0000
  1.647612E-0001  2.096244E+0000
 -8.902167E-0001  1.671219E+0000
 -8.302281E-0001  2.044775E+0000
 -1.923586E+0000  4.812948E-0001
  6.948154E-0001 -4.161698E-0001
  2.698717E+0000  1.606074E+0000
  4.379680E-0001  2.714581E+0000
 -7.409369E-0001  9.415597E-0002
 -3.143944E-0001 -8.028534E-0001
  5.765426E-0001 -7.922540E-0001
  1.155851E-0001 -3.496131E-0001
 -5.438828E-0001 -1.551499E+0000
 -1.018164E+0000  1.310186E+0000
 -5.154698E-0001  5.633174E-0001
  1.835630E-0001  1.615407E+0000
 -1.442412E-0001  3.478571E-0001
  3.040145E-0001  3.387734E-0001
  8.643870E-0001 -2.256723E-0001
  1.047307E-0001 -1.223294E+0000
  1.353736E+0000 -3.264961E-0001
 -6.139605E-0003  1.196746E+0000
 -2.715242E+0000 -6.504592E-0001
  2.284169E-0001  8.248418E-0001
  1.414520E+0000  5.827620E-0001
  6.220652E-0001  2.343131E+0000
 -2.878616E+0000  2.772659E+0000
 -2.710120E+0000  1.327372E+0000
  2.949031E+0000  6.824001E-0001
  1.222059E+0000  8.840884E-0001
 -1.513164E-0001  2.754282E-0002
 -3.634853E-0001  8.594879E-0001
  1.094895E+0000 -1.399601E+0000
  1.828566E+0000 -9.077933E-0001
 -2.008629E-0001 -1.023180E+0000
  1.637420E+0000 -2.016187E-0001
 -1.650640E+0000 -4.311398E-0002
 -2.196821E+0000  4.807779E-0002
 -8.977160E-0001  8.094759E-0001
 -5.755792E-0001 -3.379587E-0003
  7.770161E-0002 -1.455422E-0001
 -5.388625E-0001 -2.694701E-0001
 -6.340043E-0001 -3.510439E-0001
 -6.156214E-0001  2.165425E-0001
 -1.858806E-0001 -4.645058E-0001
 -1.923490E+0000  1.801223E-0001
  1.470186E+0000 -1.034377E+0000
  9.741315E-0001  1.053935E-0001
 -1.728120E+0000  3.864919E-0001
 -2.556464E+0000 -1.347056E+0000
  2.589919E+0000 -1.693124E+0000
  7.349597E-0001 -1.803710E-0001
 -1.903657E+0000 -5.750532E-0001
 -1.546078E+0000 -2.648723E-0001
 -1.061319E+0000  9.869122E-0001
  7.794695E-0001  8.156120E-0001
  6.433691E-0001 -1.278363E+0000
  2.639988E+0000 -9.785712E-0001
  5.327787E-0001 -3.425399E-0001
 -6.736157E-0001  2.344201E+0000
 -9.403765E-0001  1.350447E-0001
  1.439023E+0000  6.290142E-0001
  2.052894E-0001  1.174427E+0000
  1.701006E-0001 -3.209935E-0001
  1.401535E+0000  2.193711E-0001
 -1.108277E+0000 -6.863785E-0001
  1.230639E+0000 -1.245251E+0000
  2.364014E-0001  2.157391E-0002
 -9.153790E-0001 -1.919384E+0000
  1.003639E-0001 -1.805386E+0000
  5.771418E-0001 -2.306925E+0000
 -1.255416E+0000 -2.185999E+0000
 -2.626544E+0000 -5.505833E-0002
 -1.583862E+0000  1.368455E+0000
 -1.177289E+0000 -3.861691E-0001
  3.360216E-0001 -1.780378E+0000
  3.465743E+0000  4.535659E-0001
  9.940571E-0001 -2.679386E-0001
 -1.133011E+0000  2.065959E+0000
 -4.499142E-0001 -1.173121E+0000
  3.296085E+0000 -6.857821E-0001
  1.997321E+0000  1.084652E-0001
  2.178228E-0001  6.352635E-0001
 -5.424027E-0001 -2.129890E+0000
 -9.119292E-0001  2.171213E-0001
  5.258601E-0002  1.299265E+0000
 -1.440621E+0000  1.144143E+0000
 -1.622314E+0000 -1.028086E+0000
  3.572497E-0002  7.123854E-0001
 -2.156747E+0000  4.245234E-0001
 -2.939320E-0001  2.101214E-0001
  2.466583E+0000 -5.600852E-0001
  8.172550E-0001  1.273767E-0001
  2.675151E-0001 -7.367447E-0002
  1.380830E+0000  1.192321E+0000
  6.402338E-0001  1.812785E+0000
 -1.066146E+0000  2.343570E+0000
 -1.801582E-0001  1.359385E+0000
  1.362290E+0000  1.263585E+0000
 -1.299485E-0001  6.408334E-0001
 -3.273054E-0001 -3.727966E-0001
 -1.622659E+0000  9.261867E-0001
 -1.077592E+0000 -8.188346E-0001
  6.493791E-0001 -1.296144E+0000
  1.834265E+0000 -4.778157E-0001
  6.988720E-0001  6.112056E-0001
 -5.280405E-0001 -7.775952E-0001
  4.411605E-0001 -1.974069E+0000
 -6.203029E-0001 -2.604413E+0000
  5.522766E-0001 -1.963846E+0000
 -3.755776E-0002 -5.148317E-0001
 -8.554238E-0001 -7.376849E-0001
  9.140079E-0002 -1.099273E+0000
  3.826549E-0001  4.198340E-0001
 -2.016689E+0000  8.656060E-0001
 -1.644904E+0000  7.071594E-0001
  1.345282E-0001  4.765940E-0002
  1.383937E+0000  8.284737E-0001
  6.451402E-0001  6.807043E-0001
  4.134146E-0001  7.053418E-0001
 -7.353662E-0001  8.083729E-0001
 -3.183305E-0001  1.315432E+0000
  9.269641E-0001 -7.627116E-0001
  1.198106E+0000 -1.593631E+0000
 -6.944352E-0001 -2.084827E+0000
 -3.623825E+0000  2.489857E-0001
 -4.312474E-0001  8.675874E-0001
  1.866830E+0000  2.130792E+0000
  1.547106E+0000  2.481932E+0000
  3.460695E-0001  7.145896E-0001
  6.049567E-0001 -9.223993E-0001
 -6.326119E-0001 -7.465920E-0001
 -3.732675E-0001  1.879547E-0001
  1.902393E+0000 -2.201692E+0000
  2.355233E+0000 -2.972434E+0000
  2.893643E+0000 -2.718879E+0000
  1.377517E+0000  1.683612E-0001
  5.266893E-0001 -8.062259E-0001
 -1.350451E+0000 -6.667568E-0001
  9.328819E-0001 -4.755063E-0001
 -1.192904E+0000  2.357197E-0001
  3.263048E-0001  8.751861E-0001
 -9.398559E-0001  3.360799E-0001
  7.854473E-0001  1.618149E+0000
  1.910506E+0000  9.905733E-0001
  2.180743E-0001  1.050221E+0000
  1.923209E+0000 -1.271008E+0000
  2.223797E+0000  5.095576E-0001
  1.800693E+0000  6.491751E-0001
  3.835716E-0001  1.889726E+0000
 -4.994662E-0001  1.308529E+0000
  1.000902E+0000  1.043858E+0000
 -4.200863E-0001  1.639395E+0000
 -9.940371E-0002  1.574063E+0000
 -7.637202E-0001  1.737175E-0001
 -1.139566E+0000 -1.672223E-0001
 -7.730756E-0001  1.949093E-0001
  5.716457E-0001 -1.371096E+0000
 -1.718196E-0001 -7.852457E-0001
  6.737515E-0001  5.025955E-0001
 -1.998590E+0000 -2.866619E-0001
  1.248006E+0000  3.474303E-0001
  1.882073E+0000 -2.400780E-0002
  2.737572E+0000  1.401972E+0000
  2.290125E+0000  2.550642E+0000
  2.237276E-0001 -2.579283E-0001
  3.451311E-0001 -4.942472E-0001
  1.424017E+0000  1.317996E+0000
 -8.422620E-0001 -6.388850E-0001
  6.543304E-0001 -1.043687E+0000
  6.277587E-0001 -5.685832E-0001
 -1.700547E-0001 -7.629595E-0001
 -1.600204E+0000  8.254715E-0002
 -1.587976E+0000 -1.114261E+0000
  7.489834E-0002 -1.838934E+0000
  1.219657E+0000  1.433566E-0001
 -2.954156E-0001  9.124961E-0001
 -3.968743E-0001  3.790277E+0000
  7.344097E-0003  1.705845E+0000
  1.262782E+0000  1.260619E+0000
 -1.024995E+0000 -4.525845E-0001
 -5.869281E-0001 -5.649750E-0001
  4.820432E-0002  1.585680E+0000
  2.084075E-0001  5.138079E-0001
  2.253552E-0001  2.286812E-0001
  1.191211E+0000  1.408522E+0000
 -2.961954E+0000  2.983046E+0000
 -3.130069E+0000  2.167912E+0000
  2.188629E+0000  8.620432E-0001
  2.980627E+0000  1.171660E-0001
  1.648647E-0002  1.427729E+0000
 -2.973290E+0000  1.216173E+0000
 -1.610659E+0000 -1.271960E+0000
  1.739436E+0000  2.088201E+0000
  6.750857E-0002  1.127056E+0000
 -1.766355E+0000  1.892217E+0000
 -1.971305E-0001  1.543391E+0000
  5.093891E-0001  1.004062E+0000
  7.455949E-0001  3.784737E+0000
  4.480494E-0001 -3.251690E-0002
  2.298497E+0000  6.851551E-0001
 -9.701315E-0002  1.020700E+0000
 -1.655415E+0000 -9.540790E-0002
 -9.954400E-0001 -5.972101E-0001
 -8.834337E-0001 -3.048677E+0000
 -1.423654E+0000 -1.798326E+0000
  8.050182E-0002 -2.441951E+0000
  1.257361E+0000 -4.927338E-0002
 -3.735226E-0001 -2.901777E-0002
 -4.543046E-0001 -6.705081E-0001
 -8.237871E-0001 -1.568107E+0000
 -1.012841E+0000 -9.777788E-0001
 -2.275160E+0000 -5.577785E-0001
  1.101410E+0000  3.097833E-0001
  1.396619E+0000  1.473890E+0000
  1.067558E+0000  2.227493E+0000
 -1.569177E+0000  4.368665E-0001
 -6.415461E-0001 -1.275401E+0000
  1.600385E-0001 -1.357636E+0000
 -2.893494E-0001  7.708309E-0001
 -1.918697E+0000  1.670062E+0000
 -4.358480E-0001  1.348612E+0000
  1.822664E+0000  3.102137E-0001
  2.514483E+0000  1.508324E-0001
 -1.258204E+0000 -1.045794E+0000
 -1.340749E+0000 -1.300342E+0000
  4.837358E-0001 -1.451532E+0000
 -2.052319E-0001 -8.438480E-0001
  8.129942E-0001 -1.052705E+0000
  7.626815E-0001 -7.108229E-0001
  2.402181E+0000 -2.133251E-0001
  1.889757E+0000  8.895917E-0001
 -9.080710E-0001  2.327059E+0000
 -1.970152E+0000  1.057538E+0000
 -1.628798E+0000  7.882897E-0001
  2.117741E-0001 -4.817029E-0001
  1.837148E+0000 -1.890078E-0001
  8.338804E-0001 -8.307174E-0001
 -2.195672E+0000 -1.328441E+0000
 -7.107360E-0001 -2.139355E+0000
  1.636209E+0000 -9.336907E-0001
  3.543266E-0001  1.854709E+0000
 -2.102317E+0000  2.669237E+0000
 -2.376619E+0000 -1.586467E+0000
  4.491380E+0000 -3.500089E+0000
  5.540454E+0000 -1.071481E+0000
 -6.931364E-0001  1.883752E-0001
 -1.680683E+0000 -7.046584E-0001
 -5.309474E-0001 -1.112986E+0000
  2.277252E-0001 -1.924906E+0000
 -3.111613E-0001 -8.547259E-0001
 -4.031934E-0001 -1.143865E+0000
 -4.865399E-0001 -3.011875E-0001
  5.993059E-0001  9.780681E-0001
  2.129270E-0001  1.684476E+0000
  7.307114E-0001  3.293813E-0001
 -1.444182E+0000 -1.276657E+0000
  1.350217E+0000  5.042935E-0001
  8.803825E-0001 -5.234977E-0001
 -1.542407E+0000 -6.743180E-0001
 -1.834075E+0000 -2.518815E+0000
 -5.657594E-0001 -5.683820E-0001
  1.138677E-0002 -9.903816E-0002
 -1.760556E-0001 -8.115902E-0001
  6.601652E-0001 -1.433978E+0000
  1.815619E+0000 -1.420458E+0000
 -2.076116E+0000 -1.503128E+0000
 -3.243825E-0001 -1.971493E+0000
  3.260197E-0001 -1.400639E+0000
  6.087325E-0002 -2.691977E+0000
  1.378300E+0000 -1.012620E+0000
 -2.058540E+0000  2.607623E-0001
 -1.370085E+0000  3.479830E-0002
 -1.042887E+0000  6.998534E-0001
 -2.851886E+0000  2.861145E-0002
  1.256166E+0000 -2.419016E+0000
  2.251355E+0000 -2.573749E+0000
 -3.895792E-0001 -8.487533E-0001
 -4.165068E+0000 -6.027043E-0001
 -2.509282E+0000  7.117693E-0001
  1.217111E+0000  1.671977E+0000
  1.723515E+0000  8.238097E-0001
  1.130022E+0000  1.135175E+0000
  6.224638E-0001  2.419388E+0000
  2.825522E-0001  2.009447E+0000
 -2.334005E+0000  7.553496E-0001
 -1.049334E+0000  2.436457E-0001
 -3.642682E-0001 -1.416005E+0000
  1.315183E+0000 -7.162574E-0001
 -2.063761E-0001 -4.140051E-0002
 -1.981724E+0000  9.197403E-0001
 -1.782334E+0000 -1.066577E+0000
  1.899442E-0001 -1.567129E+0000
  1.697939E+0000 -5.323788E-0001
  6.685080E-0001  1.291833E+0000
 -2.020115E+0000  3.351725E+0000
 -1.803124E+0000  8.971753E-0001
  1.074359E+0000  3.475012E-0001
  1.715034E+0000 -1.924588E+0000
  5.242620E-0001  4.771076E-0001
 -5.338587E-0001  1.013152E-0001
 -8.977366E-0001  1.964892E-0001
 -8.440293E-0001  1.302742E+0000
  3.769196E-0001  2.101714E-0001
  2.427798E+0000  2.657661E+0000
  1.623473E+0000  2.617879E+0000
 -2.683027E+0000  1.445659E+0000
 -4.112975E-0001 -1.383396E+0000
  1.579616E+0000 -8.055453E-0001
  1.177759E+0000  5.333619E-0001
 -7.449687E-0001 -4.309636E-0001
  5.759556E-0002 -4.098851E-0001
  1.243328E+0000  3.186422E-0001
 -2.083872E-0001  1.184959E+0000
 -1.671536E+0000  1.230326E+0000
  1.448496E+0000 -1.837152E+0000
  1.899048E+0000 -7.817159E-0001
 -5.827624E-0001  5.604423E-0001
 -1.720162E+0000  1.264150E+0000
  7.370248E-0001  3.557615E-0001
  3.071675E+0000 -4.173428E-0003
 -4.794568E-0001  3.971910E-0001
 -1.394832E+0000 -1.445184E+0000
  5.967104E-0001 -6.554837E-0001
  2.436769E+0000  2.741614E-0001
 -1.201426E+0000  2.824079E-0001
  5.001462E-0001 -5.047562E-0001
  8.127487E-0001  9.636719E-0001
 -2.629359E+0000 -3.483470E-0001
  6.457597E-0001  3.970841E-0001
  2.574197E+0000 -1.155161E+0000
  1.545734E+0000  2.058680E-0002
  1.945791E+0000  1.132452E+0000
 -6.682392E-0001  1.053594E+0000
  4.191755E-0001 -6.077217E-0001
  6.653053E-0001 -4.485226E-0001
  1.069972E+0000 -1.063653E+0000
 -1.245033E-0001 -1.351788E+0000
  1.352013E+0000 -2.531013E+0000
  1.776103E+0000 -1.396531E+0000
  4.768467E-0001  2.639102E-0001
 -2.913070E+0000  1.029840E+0000
 -2.031731E+0000 -1.493409E+0000
  1.528669E+0000 -1.504352E+0000
  2.401275E+0000  1.696502E-0002
 -8.510481E-0001  9.446046E-0001
  4.806043E-0001 -3.264049E-0001
 -1.826191E+0000 -1.108319E+0000
 -7.676947E-0003 -1.485489E+0000
  2.203200E+0000  9.056883E-0002
  1.464071E+0000 -2.670540E-0001
  4.034024E-0001 -1.054708E+0000
 -3.146569E-0001 -3.030798E+0000
  1.302681E+0000 -1.002162E+0000
 -3.909233E-0001 -1.014994E+0000
  1.004092E+0000 -7.215172E-0001
  7.998242E-0001 -1.724765E+0000
  1.467195E+0000 -2.395652E+0000
 -9.676519E-0001 -5.165948E-0001
 -3.870281E-0001 -1.987002E+0000
  1.050108E+0000 -3.008917E-0001
 -8.010672E-0002  8.884855E-0001
 -1.947925E-0001  5.298768E-0001
  7.284179E-0001 -3.853419E-0001
  1.311150E+0000  1.358570E+0000
 -1.029916E+0000  1.002065E+0000
  8.495222E-0001  4.740927E-0001
 -3.454638E-0001  6.380317E-0001
 -1.252246E+0000 -1.459332E+0000
 -1.287960E+0000  1.529651E-0001
 -1.330805E+0000  1.015446E+0000
 -1.676447E+0000 -4.623932E-0001
  6.887113E-0001 -1.725474E+0000
  2.557765E+0000 -9.629645E-0002
  6.405323E-0001 -8.993377E-0001
 -1.734952E+0000 -2.046292E+0000
  2.803969E-0001 -2.667824E+0000
  1.155747E+0000 -1.766893E+0000
  9.096691E-0001  1.423414E-0001
 -1.797575E+0000 -1.438511E+0000
 -2.044986E+0000 -1.221988E+0000
 -2.072682E+0000  1.762052E-0001
 -1.527441E+0000 -6.041022E-0001
  1.460802E+0000 -6.270195E-0001
  2.117037E+0000 -7.516559E-0001
  6.391174E-0001 -1.061792E+0000
  1.722467E+0000 -1.954557E+0000
 -1.643094E+0000 -2.195765E+0000
 -1.056035E+0000 -7.224422E-0001
 -1.272872E+0000 -5.528438E-0001
 -2.079542E-0001 -9.515831E-0001
 -3.473719E-0001 -8.990055E-0001
 -7.355748E-0001  1.298645E+0000
 -1.846664E-0001 -6.198591E-0001
  5.586165E-0001 -2.091545E-0001
 -8.873800E-0001 -5.001349E-0001
  1.962580E+0000 -8.385626E-0002
  1.839503E+0000  1.713339E+0000
 -1.537231E+0000 -4.229726E-0001
 -1.340198E+0000 -2.261612E+0000
  2.725070E+0000 -2.899137E+0000
  3.131979E+0000 -2.800578E+0000
  1.871084E+0000 -1.010087E+0000
 -3.209555E-0001  8.858236E-0002
 -7.790525E-0001 -4.109066E-0001
  3.533385E-0001 -9.239459E-0001
  1.076494E+0000 -6.044545E-0001
  5.507750E-0001 -4.843586E-0001
 -5.919562E-0001 -1.376158E+0000
  2.920289E-0001 -2.330866E+0000
  5.222296E-0001 -2.560997E+0000
  8.345849E-0001 -6.359896E-0001
  1.811732E-0002  9.083111E-0001
  5.186729E-0001  1.663684E-0001
  5.029871E-0001 -8.074218E-0003
 -1.681322E+0000 -3.620607E-0001
 -1.010217E+0000  7.247309E-0001
 -1.170077E+0000  1.771789E+0000
 -1.732753E+0000  6.671771E-0001
 -3.353389E-0001 -8.152885E-0001
  2.825681E+0000 -4.253225E-0001
  1.337390E+0000  1.156569E+0000
 -6.013011E-0001  6.934280E-0001
 -1.514786E+0000  4.791032E-0001
  8.980982E-0001 -1.118268E+0000
  2.968087E+0000 -4.621266E-0001
 -5.552047E-0002  3.667251E-0001
 -2.398238E+0000 -4.036450E-0002
 -1.167048E+0000 -1.537127E-0001
  2.390441E-0001 -1.714831E-0002
  7.944073E-0001  8.905947E-0001
 -1.451425E+0000  6.388605E-0001
  3.616787E-0001 -3.576297E-0001
  9.218544E-0001 -7.306769E-0001
 -1.185104E-0001  1.620980E-0001
 -6.600096E-0001 -6.208692E-0001
 -1.058824E-0001 -9.201757E-0001
  1.122487E+0000  4.974448E-0001
  9.671148E-0001 -2.733870E-0001
  1.932121E+0000 -1.909461E+0000
  1.612896E+0000 -1.022734E+0000
  3.243238E-0001 -1.425654E+0000
 -4.175816E-0001 -1.878616E+0000
 -1.545462E+0000 -3.309762E+0000
 -4.413872E-0001 -1.690189E+0000
  9.751271E-0001 -6.705241E-0001
 -1.451526E+0000 -2.196991E-0001
 -7.848190E-0001  1.413577E+0000
 -1.021554E+0000 -8.614884E-0001
 -4.024866E-0001 -9.589394E-0001
  1.413290E+0000 -2.865246E+0000
  1.382144E+0000 -2.561992E+0000
 -1.912838E+0000 -1.639784E+0000
 -2.737922E-0001 -2.301201E+0000
  1.482782E+0000  6.962724E-0001
 -1.312143E+0000  1.799225E+0000
 -9.640021E-0001  1.349013E+0000
  1.853898E+0000 -5.470195E-0001
  1.818379E+0000  1.200033E+0000
 -2.092621E-0001  1.092695E+0000
 -8.335887E-0001  1.143186E+0000
 -9.645419E-0001 -4.616925E-0001
  8.797070E-0001  1.512582E-0001
 -4.369503E-0002  1.095528E+0000
 -8.914414E-0001 -4.001107E-0001
  1.253902E+0000 -4.441665E-0001
  1.646815E+0000 -5.086248E-0001
  1.137150E+0000 -3.027805E+0000
 -3.217312E+0000 -1.016060E+0000
 -7.708392E-0001 -2.216459E+0000
  2.079891E+0000 -1.312120E+0000
 -1.549564E-0001 -6.075072E-0001
  9.776248E-0001  7.654919E-0001
 -8.911664E-0001 -1.257415E+0000
 -1.307733E+0000 -2.469323E+0000
  2.162768E-0001 -4.390998E-0001
  3.871308E-0001 -8.432914E-0001
  2.120097E-0001 -3.940377E-0001
 -9.145042E-0002 -7.271236E-0001
  1.691533E+0000 -2.750751E+0000
 -1.058694E+0000 -5.927085E-0001
 -1.068940E+0000 -1.864768E+0000
 -4.143156E-0001 -1.167894E-0001
  8.701459E-0001  1.720359E+0000
 -3.240864E-0001 -3.963322E-0001
 -1.056614E+0000  1.142832E-0001
  5.438252E-0001 -5.330275E-0001
  7.439999E-0001 -3.076572E-0001
  5.492893E-0001 -1.069945E+0000
  1.047045E-0001 -5.239514E-0001
 -1.542919E+0000 -8.173501E-0001
 -1.466963E-0001 -3.858591E-0001
 -1.594194E+0000 -1.750731E+0000
 -1.563285E+0000 -2.043018E+0000
 -1.083006E-0001 -2.231791E-0001
 -9.523910E-0001 -1.019460E+0000
  5.047080E-0001  6.217772E-0001
 -2.259050E+0000 -5.461642E-0001
 -6.793749E-0002 -2.069935E-0001
  7.520048E-0001 -1.604111E+0000
  1.445407E+0000 -1.115690E+0000
 -7.225107E-0001 -1.434422E+0000
 -1.140871E+0000 -1.173590E+0000
 -3.405678E-0001 -2.176444E-0001
  1.167308E+0000  1.252343E+0000
 -4.961684E-0001 -2.281822E-0001
  1.232068E+0000 -2.819371E-0001
 -7.064753E-0001 -1.715892E-0001
 -2.210837E+0000 -8.867782E-0001
 -2.179389E+0000 -2.896583E+0000
  1.823141E+0000 -5.807164E-0001
  1.206656E+0000  1.537264E+0000
 -9.363987E-0001  9.717427E-0001
 -7.201329E-0001  1.591999E+0000
 -4.746146E-0001 -6.909708E-0001
  2.273289E+0000 -1.786481E-0002
  8.475923E-0001  2.251220E+0000
 -2.584847E-0001  7.580160E-0001
 -3.513731E-0001 -2.013987E+0000
  4.212704E-0001 -5.423768E-0001
 -6.402066E-0001 -6.063727E-0001
 -7.919712E-0001 -1.460234E+0000
 -1.184773E+0000  7.969750E-0002
  3.261719E-0001  9.420008E-0001
 -7.498064E-0001  9.942610E-0001
  1.321751E+0000  4.725778E-0001
  1.221092E+0000 -9.809271E-0001
  3.139448E-0001  6.779435E-0001
  9.095787E-0002  7.684323E-0001
 -5.623204E-0002 -1.795805E-0002
 -4.978651E-0002 -2.073633E-0001
  2.351279E-0001 -1.651093E+0000
  1.582537E+0000 -2.064865E+0000
  1.842528E-0001  2.626694E-0001
 -9.662671E-0001 -3.416592E-0001
 -1.008878E+0000 -1.555936E+0000
 -1.241309E+0000 -4.581201E+0000
  1.317913E+0000 -3.813661E+0000
 -1.848138E+0000 -1.950474E+0000
 -1.595856E+0000 -5.624462E-0001
 -1.365799E+0000 -9.952247E-0001
 -9.569759E-0001 -2.291299E+0000
  6.855669E-0001 -1.507181E-0001
 -6.510716E-0001  1.373462E+0000
 -7.555390E-0001 -1.170276E+0000
  8.260285E-0001  2.874807E-0002
 -1.697712E+0000  1.687781E+0000
 -1.712699E+0000  9.907918E-0001
 -6.768407E-0001  1.521172E+0000
 -1.288005E+0000  3.602875E-0001
  7.916713E-0001 -1.358624E+0000
  7.924782E-0001 -7.869218E-0001
 -4.609307E-0001 -1.187851E+0000
 -1.292063E+0000 -2.190532E-0002
  4.965635E-0001  7.380060E-0001
  9.440879E-0001 -9.862443E-0001
  1.801945E+0000 -1.832906E+0000
  8.724427E-0001 -1.210638E+0000
  4.214940E-0001 -3.881751E-0001
 -1.742696E-0001  9.122971E-0002
  1.899360E+0000 -1.695008E-0001
  9.263538E-0001  7.715412E-0001
 -1.577577E+0000 -7.097584E-0001
 -1.255201E+0000 -1.489664E+0000
  1.343324E-0001  9.875711E-0001
 -1.341759E+0000 -2.786654E-0001
 -1.028772E+0000  5.862768E-0001
 -5.533826E-0001  1.122438E+0000
 -7.429791E-0001  1.580905E+0000
 -3.919276E-0001  1.398330E+0000
  2.041956E+0000  3.458172E+0000
 -8.229902E-0001  2.162570E+0000
 -1.044517E+0000  1.461928E+0000
 -9.260444E-0001 -7.465998E-0002
 -1.420626E-0001  1.187974E+0000
  4.830152E-0001  2.643529E-0001
  2.855803E-0001 -6.881359E-0002
 -1.408772E+0000  4.724378E-0001
  1.640623E+0000  4.893802E-0001
  2.604290E+0000 -1.610472E-0001
  7.281983E-0001  2.398705E+0000
 -1.001340E+0000  7.659762E-0001
  4.564883E-0001  9.319271E-0001
 -1.142801E-0001  3.464390E-0001
 -1.433564E+0000 -6.224517E-0001
  5.763817E-0001 -2.519537E+0000
  2.366029E+0000 -1.289877E+0000
  2.665337E-0001 -1.153935E-0001
 -2.197425E+0000 -2.086877E+0000
 -3.691470E+0000 -4.477417E-0001
  1.538549E+0000 -1.858811E+0000
  3.125760E+0000 -1.206464E+0000
  1.730292E+0000  8.262175E-0001
 -4.815791E-0001 -4.877953E-0001
  7.202677E-0001 -8.008950E-0001
  1.576741E+0000 -4.684298E-0001
  3.663044E-0001  5.809040E-0001
  1.534019E-0001  8.852526E-0001
  2.509177E+0000 -5.729437E-0001
  3.010896E+0000 -1.682609E+0000
 -1.869330E+0000 -1.733360E+0000
 -1.123339E+0000 -1.520492E+0000
  1.563740E+0000 -1.428204E+0000
  1.806091E+0000 -2.666037E+0000
  3.442057E-0001 -6.827440E-0001
  2.040593E+0000 -1.589222E+0000
 -8.337110E-0001 -9.701859E-0002
 -2.071816E+0000  4.094119E-0001
 -2.519085E+0000  1.049971E+0000
 -1.190339E+0000  1.213030E-0001
  6.551859E-0001  3.496476E-0001
  5.683909E-0001  1.327315E+0000
 -6.680571E-0001  1.806876E+0000
  1.518516E+0000  8.098118E-0001
  5.088851E-0001  1.466944E+0000
  1.449951E+0000  2.067991E+0000
  3.337373E-0001  9.115375E-0001
 -2.370902E-0002  5.018218E-0001
  9.880869E-0001  5.453391E-0001
 -9.732863E-0001  1.404473E+0000
 -1.604655E+0000  3.644021E-0001
  1.929140E+0000  3.652948E-0001
 -2.474262E-0001  8.248996E-0001
 -2.705079E+0000  5.322573E-0001
  1.095750E+0000 -1.363765E+0000
  2.274336E+0000  1.725835E+0000
 -5.294506E-0001  9.300315E-0001
 -2.235709E+0000  2.378401E-0001
  8.533495E-0001  4.230633E-0002
  1.215179E-0001  1.802176E+0000
 -4.697320E-0001  1.375741E+0000
 -1.522423E+0000  2.168114E+0000
 -2.196212E+0000  1.241458E+0000
  6.190989E-0001  7.006549E-0001
 -6.883484E-0001 -2.456698E-0001
 -1.786877E+0000 -1.217336E+0000
  7.706604E-0001 -1.455848E+0000
  2.375046E-0001 -8.171642E-0001
 -1.852544E+0000  6.534000E-0001
 -1.837219E+0000  4.645567E-0001
 -2.930297E-0001 -1.816051E+0000
  2.947313E+0000 -7.958972E-0001
  8.455723E-0001 -9.164557E-0001
 -2.413413E+0000 -2.495165E+0000
  1.192824E-0002 -7.334358E-0001
  9.015506E-0001  1.696933E-0001
  1.588380E+0000  1.118270E+0000
  4.353672E-0001  4.203436E+0000
 -9.778209E-0001  1.511921E+0000
 -2.277377E-0001 -4.724678E-0002
  1.690830E+0000  1.827881E+0000
  2.005997E+0000  1.547268E+0000
 -1.522426E+0000  1.418818E+0000
  4.110493E-0001 -2.522785E+0000
  1.709523E+0000 -1.118279E+0000
  1.325078E+0000 -6.393303E-0001
 -1.029500E+0000 -5.177777E-0001
 -1.304074E+0000  1.369968E+0000
  1.025905E+0000  2.848085E+0000
  1.721664E+0000  9.150959E-0001
  2.295833E-0001  1.814828E+0000
 -1.638636E-0001 -2.529585E-0001
  1.619686E+0000 -4.132105E-0001
  2.136420E+0000  5.986720E-0001
 -1.056027E+0000  3.055371E+0000
 -1.635571E+0000  3.564396E-0001
 -5.703721E-0001 -1.134586E+0000
  1.005965E+0000  8.826269E-0001
 -1.322293E+0000  6.594672E-0001
  3.887110E-0001 -4.563147E-0001
  8.862931E-0001  9.004320E-0001
 -1.724700E+0000  2.571583E+0000
 -1.407261E+0000  1.457721E+0000
 -4.841876E-0001  6.356395E-0001
  2.902779E+0000  2.160357E+0000
  1.188904E-0001  3.865091E+0000
 -1.540925E+0000  1.440630E+0000
  9.120709E-0001 -1.473401E-0003
  1.872752E+0000  3.849990E-0001
  1.335081E+0000  2.178028E-0001
  4.505195E-0001  1.600350E+0000
 -9.620863E-0001  1.582711E+0000
 -1.102494E+0000  8.988676E-0001
  8.626466E-0001  7.503442E-0001
  5.477390E-0001 -1.464636E+0000
  9.221915E-0001  4.264514E-0001
  1.637573E+0000 -1.884253E+0000
 -3.059274E-0001 -5.595579E-0001
 -1.532518E+0000  1.334115E+0000
 -2.451324E+0000  1.240101E+0000
 -5.810949E-0001  1.994484E+0000
  5.712827E-0001  1.363410E+0000
 -5.844934E-0001  8.946240E-0001
 -4.853480E-0001 -2.771905E-0001
 -4.217159E-0001 -1.999086E+0000
 -1.549533E+0000 -2.251944E+0000
  9.250241E-0001 -1.970154E+0000
  1.713969E+0000  4.204236E-0003
  6.496151E-0001  4.612040E-0002
 -7.129827E-0002  3.207832E-0001
  1.600100E+0000  9.542753E-0002
 -1.975129E-0001  5.004979E-0001
 -5.324473E-0001  3.957466E-0001
  2.016278E-0001 -2.959391E-0001
  4.426849E-0001  1.224534E+0000
  1.878639E-0001  1.089946E+0000
  6.601306E-0001 -1.148984E+0000
  1.463083E+0000  1.402694E-0001
  1.110502E+0000  1.152731E+0000
 -1.000809E+0000  4.765663E-0001
 -1.476686E+0000 -1.909771E-0001
  4.526038E-0001  3.758124E-0001
  1.889322E+0000  2.026714E-0001
  2.373073E+0000  1.585525E+0000
 -3.830999E-0001  8.593896E-0001
 -2.100456E+0000 -1.151057E+0000
 -7.993918E-0001 -2.472956E+0000
  1.024933E+0000 -2.075088E+0000
  5.026895E-0001 -1.495313E+0000
 -3.805767E-0001 -1.297976E+0000
 -1.434225E+0000 -2.826347E+0000
 -1.041128E+0000 -9.107798E-0001
  7.806602E-0001  1.060875E+0000
  3.703907E-0001 -1.617712E+0000
 -1.165389E+0000 -2.568282E+0000
 -1.707067E-0001 -1.751016E-0001
  1.355352E+0000 -5.834222E-0001
  6.286796E-0001  5.206210E-0001
 -1.069397E-0001  4.148023E-0001
 -1.151704E+0000  9.846787E-0001
  7.426770E-0001  1.496458E+0000
  1.663671E+0000  1.590492E+0000
 -3.933368E-0001  3.776591E+0000
 -1.831248E+0000  2.087823E+0000
 -1.630245E+0000  2.021590E-0001
  2.363984E-0001 -5.256252E-0001
  4.234529E+0000  1.137601E+0000
  2.210783E-0001  2.917397E-0001
 -4.928886E-0001  8.073221E-0001
 -1.347874E+0000  6.984829E-0001
 -4.154822E-0002  1.052365E+0000
 -2.105872E+0000  1.791650E+0000
 -1.219192E-0001  1.029692E+0000
  5.995211E-0001 -8.988843E-0001
  1.093484E+0000 -1.393264E+0000
 -1.419891E+0000 -4.419775E-0001
 -2.947626E+0000 -1.887151E+0000
  3.887573E-0001  1.363678E-0001
  1.301608E+0000  2.023421E+0000
 -7.180445E-0001 -3.150836E-0001
 -1.377318E+0000 -5.683971E-0001
  7.027633E-0001  8.579740E-0001
  5.478784E-0002 -1.152676E+0000
 -4.080326E+0000 -1.615927E+0000
 -1.309091E+0000 -2.887962E+0000
  2.536329E+0000 -1.178895E+0000
 -3.706973E-0001 -5.798350E-0003
 -2.144596E+0000  2.084832E-0001
  9.112906E-0001 -1.857119E-0001
  2.370472E+0000  3.110042E-0001
 -3.179866E-0001  9.611430E-0001
 -3.130125E+0000  1.183146E+0000
 -4.635938E-0001 -6.594956E-0001
  2.007956E+0000 -5.733394E-0001
  1.149920E+0000  1.266228E+0000
 -1.621195E+0000 -1.527203E+0000
 -1.359297E+0000 -1.506537E+0000
  1.784476E+0000 -1.690849E+0000
  1.802232E+0000 -1.688265E-0001
 -1.625293E+0000  9.059992E-0001
 -3.632813E+0000  7.915596E-0002
 -1.758299E+0000  2.036044E-0001
  1.280592E+0000  4.235268E-0001
  1.914044E+0000  1.850370E+0000
 -3.772013E-0001 -1.477214E+0000
  8.077009E-0001 -1.372925E+0000
  3.681431E+0000 -4.493208E-0001
 -5.142312E-0001 -7.142727E-0001
 -9.887403E-0001 -5.663249E-0001
 -9.037904E-0001  3.824149E-0002
  2.579150E-0001 -7.248012E-0001
  1.191365E+0000 -3.648973E-0001
  5.880791E-0001  4.579262E-0001
 -8.184144E-0002 -6.223279E-0001
  3.585603E-0001 -7.915583E-0002
  3.100572E-0001 -2.591914E+0000
  1.368959E-0001 -9.906081E-0001
 -3.539799E-0002  3.373301E-0002
 -1.755802E+0000  9.865956E-0001
 -1.994192E+0000  5.459051E-0001
 -4.737070E-0001  1.222307E+0000
  1.260900E+0000  1.972819E+0000
  1.049786E+0000  2.831761E+0000
 -1.358803E+0000  1.047608E+0000
 -1.632278E+0000  1.618210E+0000
  1.596879E+0000  2.131810E+0000
  1.529185E+0000  2.256115E+0000
 -1.110374E+0000  5.792307E-0001
 -1.651268E+0000 -1.732674E+0000
  4.236121E-0002 -4.928778E-0001
  2.601345E+0000 -7.202114E-0001
 -1.230152E+0000  3.019912E-0002
  3.158434E-0001 -6.401563E-0001
  2.153262E+0000 -1.817558E+0000
  1.741021E+0000  8.501874E-0002
  2.571573E-0001  4.707587E-0001
 -1.327730E+0000 -1.355666E-0001
 -1.113158E+0000  1.097399E-0001
 -6.089911E-0001 -4.570393E-0002
  2.276907E+0000  1.314301E-0001
  1.334871E+0000  1.802693E+0000
 -3.198260E-0001  1.152855E-0001
 -1.274767E+0000  1.008679E+0000
  9.750596E-0001  1.854727E+0000
 -3.309440E-0001  7.537159E-0001
 -2.174082E-0001 -1.144991E+0000
  1.505350E+0000 -1.710573E+0000
 -8.835947E-0001 -1.680018E+0000
  4.334536E-0001 -8.216622E-0001
 -6.188180E-0001  9.258914E-0002
  1.816050E+0000  8.065567E-0001
 -2.694600E-0001  1.883038E+0000
 -3.934228E-0001 -4.981896E-0001
 -1.546350E+0000 -4.858567E-0001
  1.414809E-0001 -3.560137E-0001
 -7.552999E-0001 -2.185411E+0000
 -7.316790E-0001 -8.066153E-0001
 -3.303176E-0001  3.236790E-0001
  5.553223E-0001  1.463490E-0001
  2.725005E-0002  6.271973E-0001
  2.997621E-0001 -1.227206E+0000
  2.624062E+0000  5.266891E-0001
  6.537650E-0001  9.574184E-0001
 -9.616306E-0001  1.250727E+0000
  8.445526E-0001  8.922524E-0001
  2.943300E+0000  2.054117E+0000
 -9.781688E-0001  3.400307E+0000
 -8.475084E-0001  2.874476E+0000
 -4.394119E-0001  3.973910E+0000
 -7.222573E-0002  1.466222E+0000
  1.195731E+0000  2.826325E-0001
  2.628462E+0000 -1.832984E+0000
  1.969134E+0000 -1.787242E+0000
  6.041957E-0001 -6.176503E-0001
 -1.744292E+0000 -3.911056E-0001
 -1.968719E+0000 -1.318087E+0000
  1.252349E+0000 -6.467804E-0001
  2.303287E+0000 -1.040098E+0000
  1.208410E+0000  3.816375E-0001
 -8.502012E-0001 -8.585044E-0001
 -1.245197E+0000 -9.261684E-0001
  1.303873E+0000 -2.401870E+0000
 -2.450386E-0001 -2.404053E-0001
 -2.962433E+0000 -1.870242E+0000
  5.648994E-0002 -2.199824E+0000
  2.269939E-0001  6.351249E-0001
 -9.957652E-0003  2.128459E+0000
 -9.066772E-0001  2.336767E+0000
  3.989096E-0001 -3.028928E-0001
  1.819587E+0000 -1.834127E+0000
 -1.596073E-0001 -1.158800E+0000
 -7.183727E-0002 -5.464570E-0001
  6.491019E-0001  4.918804E-0001
 -8.744807E-0001  3.806946E-0001
 -6.158887E-0001 -5.534349E-0001
 -6.444114E-0002  2.100076E+0000
 -1.920610E-0001  1.719040E+0000
 -1.930462E+0000  2.130746E-0001
 -6.577104E-0001 -1.674866E-0001
 -6.469443E-0001 -5.271540E-0001
  5.140923E-0001  1.117448E+0000
 -4.494593E-0002  1.686573E+0000
 -2.760940E+0000 -7.408739E-0001
  7.361933E-0001 -1.354953E+0000
  2.408182E+0000 -9.841074E-0001
 -4.143584E-0001 -3.134970E-0001
 -1.563805E+0000  2.922192E-0003
  2.790521E-0001  7.273718E-0002
  2.031654E+0000  8.518283E-0001
 -4.298928E-0001  4.431238E-0002
  1.523241E-0001 -1.530422E+0000
  7.394547E-0001  2.607343E-0001
  7.615722E-0001  1.471805E-0001
 -2.333698E+0000  7.272070E-0001
 -7.067724E-0001 -3.675896E-0001
  2.095698E+0000 -1.752147E+0000
  6.404054E-0001 -4.664629E-0001
 -1.036939E+0000 -5.082019E-0001
 -2.789559E+0000 -8.659666E-0001
 -1.123403E+0000 -1.119269E+0000
  1.390482E+0000 -9.617464E-0001
  3.137640E+0000 -1.264995E+0000
  2.677866E+0000 -1.731167E+0000
 -1.436835E-0001  3.169792E-0001
 -1.704949E+0000  8.435053E-0001
 -1.903269E-0001 -1.130048E+0000
  3.383075E+0000  7.043002E-0001
  2.964327E+0000  2.851565E+0000
 -2.574607E+0000  2.454738E+0000
 -1.941261E+0000  5.229893E-0001
  1.563175E+0000 -7.985871E-0001
  2.775145E+0000 -1.620715E+0000
 -1.426888E+0000  2.144862E+0000
 -2.487288E+0000  1.010727E+0000
 -1.673914E+0000 -6.097013E-0001
  2.297958E+0000  7.320450E-0001
  6.335945E-0001  6.412484E-0001
 -5.967869E-0001 -1.283857E+0000
 -1.604409E+0000 -2.072260E+0000
 -7.008524E-0001 -1.258883E+0000
 -2.480046E+0000 -5.328515E-0001
 -6.831103E-0001  3.398522E-0001
  1.160431E+0000  1.597007E+0000
  2.271011E+0000  4.860689E-0001
 -2.825493E-0001 -3.798570E-0001
 -1.810994E+0000  2.659427E-0001
 -7.584031E-0001 -4.971594E-0001
 -1.376882E+0000 -6.550395E-0001
  6.516939E-0001  2.672598E-0001
  1.335656E+0000  1.304566E+0000
  6.127019E-0001  3.914431E-0002
 -1.013719E-0001  1.472643E+0000
 -1.239809E+0000  1.119935E+0000
 -3.209155E+0000  1.407616E+0000
  1.160952E+0000 -1.104174E-0001
  1.299261E+0000  8.788208E-0001
 -2.357076E-0001 -1.863811E-0001
 -1.248001E+0000 -1.093454E+0000
 -6.572853E-0001 -1.021966E-0001
 -1.733499E+0000 -8.426857E-0001
 -2.713655E-0001 -1.997503E+0000
  2.024456E+0000 -2.261503E+0000
  1.430735E+0000 -1.972622E+0000
 -8.863569E-0001 -7.962559E-0001
 -1.974632E+0000  1.025649E+0000
 -2.673338E+0000  2.064334E-0001
 -1.193494E+0000 -1.421104E+0000
  2.495064E-0001 -2.940765E+0000
  4.390979E+0000  1.608041E-0001
 -4.913417E-0001  6.621195E-0001
 -2.676195E+0000  2.292168E-0001
  1.287838E+0000 -1.131593E+0000
  3.235572E+0000 -6.361642E-0001
  1.014608E-0001  3.836568E-0001
 -2.496216E+0000 -3.371114E-0001
 -1.443927E+0000 -2.114291E+0000
  2.961221E+0000 -2.558062E-0001
  4.297543E-0001  1.540897E+0000
 -1.385949E+0000 -4.800739E-0001
  4.859256E-0002 -1.266471E+0000
  5.123107E-0001  2.830819E-0001
  9.766483E-0001  1.268248E-0001
  1.096578E+0000  1.823549E-0001
  4.793958E-0001  4.948720E-0001
 -2.262655E+0000 -4.020805E-0001
  1.178524E-0002 -1.436947E+0000
  3.591918E-0001 -2.246188E+0000
  1.430192E+0000 -1.720995E-0002
 -4.068979E-0002  2.271759E+0000
 -1.549851E+0000  1.200051E+0000
 -1.604386E+0000  1.924524E+0000
 -1.309676E+0000  5.371950E-0001
  1.302539E+0000 -1.220599E+0000
  1.468532E+0000  3.524626E-0002
 -8.282281E-0001  4.046556E-0001
 -2.109083E+0000  3.383940E-0001
 -1.215221E+0000  4.946394E-0001
 -6.978508E-0001 -2.885722E-0001
  3.731131E-0001  4.121570E-0001
  1.358532E+0000  2.990276E+0000
  5.758135E-0001  3.820630E+0000
 -1.123569E+0000  2.226370E+0000
  2.104745E-0001 -9.701970E-0002
 -8.356086E-0001 -2.119613E+0000
  1.548629E+0000 -1.932905E-0001
  1.014950E+0000 -8.387442E-0001
 -2.075597E+0000 -4.885728E-0001
 -1.345969E-0001 -1.403603E+0000
  3.001521E+0000  3.887012E-0001
  1.290080E+0000  1.123856E+0000
 -7.715955E-0001  8.632953E-0002
  1.103871E+0000  5.620383E-0001
 -5.602459E-0001 -1.579747E-0001
  1.077238E+0000 -1.779235E+0000
  1.177406E+0000  6.406648E-0001
 -2.777921E+0000  1.070656E+0000
 -1.751309E+0000 -1.316020E-0002
  1.603004E+0000 -1.137211E+0000
  3.859436E+0000 -1.387270E+0000
  4.127697E-0001  1.586531E+0000
 -3.470084E+0000 -7.387640E-0001
 -3.057548E-0001 -4.070614E-0001
  2.267753E+0000  2.356175E+0000
 -1.782200E-0001  1.358022E+0000
 -2.675325E+0000  3.564039E-0001
  2.096693E+0000 -9.335528E-0001
  3.324859E+0000 -2.774771E-0001
 -1.297006E+0000  1.067442E+0000
 -9.142858E-0001 -5.361288E-0001
  1.593535E+0000  5.592013E-0001
  5.761310E-0002  8.939086E-0001
 -1.871391E+0000  4.126990E-0001
 -4.513469E-0001  1.829279E+0000
  1.009278E+0000  2.919847E-0002
  3.450942E+0000  6.600070E-0001
  6.547136E-0001  2.113531E+0000
 -2.145596E+0000  8.830370E-0001
 -1.511209E+0000 -1.083714E-0002
  1.112966E-0001 -3.607847E-0002
 -1.247719E-0001  9.704848E-0001
 -3.067740E-0001  1.148004E+0000
  1.231986E+0000 -2.007224E+0000
 -3.410803E-0002 -2.279295E+0000
 -1.167247E+0000 -6.905995E-0001
 -8.276953E-0001 -1.542976E+0000
  2.328183E+0000 -1.537401E-0001
 -6.034399E-0001  1.234372E+0000
 -2.219836E+0000 -4.021900E-0002
  3.778784E-0001  1.526341E+0000
  1.250158E+0000  1.280261E+0000
  1.944768E+0000  2.672793E+0000
 -3.202306E-0001  2.147541E+0000
 -4.546754E-0001  1.334389E-0001
 -4.575654E-0001  9.497660E-0001
  1.181463E+0000  1.418356E+0000
  9.753687E-0001  2.292079E-0001
  1.667203E+0000 -1.202021E-0001
  7.386058E-0002  8.884992E-0001
  6.204589E-0001 -1.741465E+0000
  1.578930E+0000 -4.883412E-0001
  2.288119E+0000  1.669630E+0000
 -7.168157E-0001  2.366835E+0000
 -1.394804E+0000  1.673314E+0000
 -2.282978E-0001  1.597437E+0000
  1.790162E+0000  8.557421E-0001
 -4.707783E-0001 -6.843334E-0001
 -1.790695E-0001 -2.704507E+0000
  2.196844E+0000 -2.083046E+0000
 -1.051957E+0000 -7.673257E-0001
 -1.359290E+0000 -1.871092E+0000
 -9.462412E-0001 -2.087209E+0000
 -3.969147E-0001 -2.392897E+0000
 -4.526205E-0001 -6.827474E-0001
 -5.531889E-0001  1.077645E+0000
 -1.519694E+0000 -1.155199E+0000
 -2.346231E+0000 -3.023455E+0000
 -4.667361E-0001 -1.113061E+0000
  2.694558E-0001 -1.554661E+0000
 -1.364366E+0000 -1.302354E+0000
 -2.301503E+0000 -1.539990E+0000
 -8.180758E-0002 -5.406685E-0001
  5.274840E-0001  2.701352E+0000
  1.881040E-0001  2.612638E+0000
 -1.167438E-0001  2.412540E+0000
  8.224936E-0001  3.722967E-0001
  2.174107E+0000 -8.526605E-0002
 -1.878807E+0000 -7.930261E-0001
 -9.521791E-0001 -3.180242E+0000
  4.548474E+0000 -7.541370E-0001
  1.852808E+0000  7.223925E-0001
 -1.071077E+0000  2.470076E-0001
 -3.090359E+0000 -1.947615E+0000
  1.546369E+0000 -1.740180E+0000
  2.427814E+0000  8.667025E-0001
 -1.104111E+0000  2.566319E+0000
 -4.545115E+0000 -1.081194E+0000
  2.143171E-0001 -9.643117E-0001
  2.634583E+0000 -9.187579E-0002
  6.636118E-0001  1.313061E+0000
 -2.307082E+0000  1.330853E+0000
 -2.927713E+0000  1.849962E+0000
 -7.969571E-0002  1.324941E+0000
  2.427860E+0000 -4.948325E-0001
  1.187235E+0000  4.333751E-0001
 -8.368931E-0001 -1.636952E+0000
 -2.622565E+0000 -6.685584E-0002
 -5.861269E-0001 -1.015531E+0000
 -6.518951E-0002 -6.155020E-0001
  3.402323E+0000  5.979732E-0001
 -3.472885E-0001  8.120269E-0001
 -1.667657E+0000 -1.527767E+0000
  4.346384E-0001 -1.838616E+0000
  6.528036E-0001 -2.036575E+0000
  1.714554E+0000 -2.336526E+0000
 -1.434851E+0000 -2.776638E-0001
 -3.747346E+0000 -3.782262E-0001
 -1.555769E+0000 -2.176580E-0001
  1.743054E+0000  8.646231E-0001
  1.471718E+0000 -1.200840E-0001
  2.300404E+0000  7.897788E-0001
 -2.615469E-0001 -1.402679E+0000
 -6.702541E-0001 -8.474859E-0001
 -3.438837E-0001 -5.508010E-0001
  1.335774E+0000  1.555813E-0001
  2.293353E+0000  1.254326E+0000
  1.156446E+0000  2.270459E+0000
  1.602211E-0002  1.992722E-0001
 -1.524289E-0001 -4.205047E-0002
  1.052188E+0000 -9.073034E-0002
  3.674297E-0002  1.831493E-0001
  3.340445E-0001  3.303365E-0001
 -1.930365E+0000  1.216920E+0000
 -1.722501E+0000  2.051773E-0001
  2.966494E-0001  8.158849E-0001
  2.885006E+0000  1.385290E+0000
  1.803237E+0000  1.853609E+0000
  5.375017E-0001 -6.999969E-0002
  8.139614E-0001 -1.243765E+0000
  4.593054E-0001 -1.602756E+0000
 -1.648503E+0000 -2.238255E+0000
 -1.637626E+0000 -3.000478E+0000
 -3.486400E+0000 -1.446602E-0001
 -8.248930E-0001 -9.006177E-0002
  9.096473E-0002 -1.740345E-0001
  9.555798E-0001 -3.606351E-0002
  5.097232E-0001  2.440529E+0000
 -5.138999E-0002  1.642651E-0001
  7.472380E-0001 -9.400587E-0002
  1.886084E+0000 -2.684456E-0001
  4.626964E-0001 -3.559934E-0001
  5.855158E-0001 -2.392116E-0002
 -9.807935E-0001 -1.667406E+0000
  5.286986E-0001  8.151036E-0003
  8.629185E-0001  6.075199E-0001
 -9.431896E-0001  6.514071E-0001
 -8.437606E-0001 -3.345733E-0001
 -1.440124E+0000  1.732821E+0000
  2.821540E-0001  1.483842E+0000
 -1.061325E+0000 -1.343552E+0000
 -2.302842E+0000 -2.076655E+0000
  3.348461E-0002 -2.813661E-0001
  7.732775E-0001  7.204306E-0002
  5.668440E-0001 -1.178584E+0000
  1.628751E+0000 -1.485395E+0000
  6.927388E-0001 -3.166344E-0001
 -1.455209E+0000 -1.552359E+0000
 -4.679024E-0001 -1.873490E-0001
  2.332870E+0000  1.145717E+0000
  3.516172E-0001  2.056589E-0001
  1.380280E+0000 -1.062673E+0000
  2.282289E+0000  9.246732E-0001
 -7.035601E-0002  9.587046E-0001
 -2.541632E+0000  3.843411E-0001
  7.649619E-0001 -1.580853E-0001
  4.464730E-0001 -1.255072E+0000
 -1.650202E+0000 -7.304120E-0001
 -2.972983E+0000  1.035011E-0001
  4.589486E-0001 -9.289435E-0001
  1.039404E+0000 -9.273096E-0001
  2.611464E+0000 -3.835931E-0001
 -3.030347E-0001 -3.203515E-0001
 -8.074163E-0001 -2.352075E+0000
  5.459961E-0001 -2.487977E+0000
  1.059434E+0000 -2.141731E+0000
 -1.051432E+0000 -1.017311E-0001
 -1.008509E+0000 -1.467466E-0001
  1.560591E-0001 -5.393139E-0001
  1.431202E+0000  1.069867E-0001
  1.638420E+0000 -1.291413E+0000
 -1.948854E+0000 -7.855250E-0001
 -1.607576E+0000 -2.968444E+0000
 -7.565422E-0002 -4.383260E+0000
  1.299592E+0000 -2.124346E+0000
  7.687156E-0001 -1.437263E+0000
 -1.844465E+0000  2.001493E-0001
 -3.255372E-0001  3.441467E-0002
  8.949066E-0002 -7.054251E-0001
  2.044212E-0001 -1.448029E+0000
 -2.988340E-0002 -1.177557E+0000
 -1.363874E+0000 -1.838866E+0000
 -2.190279E+0000  7.332728E-0001
 -1.535717E+0000  9.928917E-0001
 -2.393857E+0000  1.887658E+0000
 -1.004154E+0000 -9.881369E-0001
  1.025867E+0000 -6.362019E-0002
  9.717549E-0001  1.530027E-0001
 -6.748718E-0001  7.134492E-0001
  4.406617E-0001  2.224579E-0001
  1.388687E-0001  6.992511E-0001
 -1.462403E+0000  5.443599E-0001
  4.437500E-0001  8.988399E-0003
  8.837289E-0001  2.127589E+0000
  9.230028E-0001  1.360637E+0000
  5.417295E-0001  1.302677E-0001
  7.538228E-0001 -1.274104E+0000
  1.316543E+0000 -1.668905E+0000
  3.404263E-0001  9.444108E-0001
 -1.606610E+0000  1.856690E+0000
 -2.708173E+0000  9.385926E-0001
  1.459830E+0000 -1.050279E-0001
  1.915855E+0000 -2.499448E-0001
  1.162323E+0000  9.737989E-0002
 -5.557526E-0002 -1.821402E+0000
  8.600033E-0001 -4.658310E-0001
 -1.768449E+0000 -5.040067E-0001
 -3.605793E+0000 -2.218240E+0000
 -4.808534E-0001 -3.117135E+0000
  2.419340E+0000 -1.002795E+0000
  8.749529E-0001  3.866605E-0002
 -2.896461E-0001 -7.084055E-0001
 -2.682311E+0000 -1.137083E-0001
 -2.190667E+0000  4.229795E-0002
  7.797193E-0001  3.105409E-0001
  1.202695E+0000 -8.274322E-0001
 -3.052266E+0000 -8.929732E-0001
 -7.617514E-0001 -2.516161E+0000
  5.411558E-0001 -9.394117E-0001
  9.813099E-0001  2.227963E+0000
 -1.808824E+0000  2.386838E+0000
 -5.348613E-0001 -7.156630E-0001
  3.016152E-0001 -1.476395E+0000
  1.615447E+0000 -9.694310E-0001
 -1.682668E+0000 -8.169434E-0001
 -5.854258E-0001 -4.791599E-0001
 -3.745035E-0001 -1.732113E+0000
 -1.944644E-0001 -2.150226E+0000
  3.645133E-0001 -1.417942E+0000
 -2.064071E-0001 -6.132885E-0001
  1.064312E+0000 -1.287287E+0000
  8.584481E-0001 -2.007771E+0000
  1.118996E+0000 -1.311243E+0000
 -4.710868E-0003  1.236073E+0000
 -3.124191E-0002  5.641460E-0001
 -8.225469E-0001  2.315369E-0001
  6.917056E-0001  4.370904E-0001
 -1.411456E+0000  6.362706E-0001
 -2.217148E+0000  1.481329E+0000
 -3.233797E+0000  4.066770E-0001
  9.658421E-0001  5.694919E-0001
  1.457742E+0000  2.253689E+0000
 -1.931170E-0001  8.833407E-0001
 -1.849750E+0000 -2.792024E-0001
  7.148812E-0001  8.112505E-0001
  4.452138E-0001 -9.125339E-0001
 -8.956896E-0001 -1.136169E+0000
 -6.677505E-0001 -1.115824E+0000
 -2.180735E+0000  2.532499E+0000
 -9.359710E-0001  1.307671E+0000
  4.279867E-0002 -3.152509E-0001
  3.608199E-0002 -2.402675E-0001
  3.215142E-0001  1.754142E+0000
 -2.047719E+0000  4.244891E-0001
 -2.478545E+0000 -2.856399E-0001
  1.758599E+0000  9.414040E-0001
  2.212541E+0000  7.724974E-0001
  7.966441E-0001  2.973810E+0000
 -1.013745E+0000  6.149702E-0001
 -3.235981E-0001  7.209587E-0001
 -9.120288E-0001  2.015665E+0000
  1.477948E+0000  1.263118E+0000
  2.259863E+0000  1.027353E+0000
 -1.648258E+0000 -4.332110E-0001
 -1.489619E+0000 -2.116836E+0000
 -1.181931E+0000 -9.729187E-0001
  5.568359E-0001 -2.126528E-0001
  9.752428E-0001 -1.426171E+0000
 -1.091083E+0000 -6.744470E-0001
  4.373981E-0003 -1.374910E+0000
  8.087703E-0001 -3.402916E-0001
 -1.166689E+0000  5.248101E-0001
  5.814133E-0001 -1.464442E+0000
  6.130534E-0001 -9.121298E-0001
  1.398652E+0000 -9.960083E-0001
  2.804703E-0001 -3.221812E-0001
  7.042230E-0001 -4.121295E-0001
 -2.811625E-0001  2.855511E-0001
 -1.012115E+0000 -2.495402E-0001
 -1.298474E-0001 -3.382566E-0001
  3.723565E-0001 -2.037051E+0000
 -3.318480E-0002 -1.797598E-0001
 -1.198464E-0001  2.297086E+0000
 -6.132871E-0001 -4.528666E-0001
  8.911420E-0001  6.071026E-0001
  1.492519E+0000  1.375227E+0000
 -1.043993E+0000  1.295801E+0000
 -2.240176E+0000 -1.892811E+0000
 -7.805232E-0002 -4.039281E+0000
  1.716348E+0000 -1.829225E+0000
  2.359915E-0002 -4.249024E-0002
 -7.339285E-0001 -7.503122E-0001
 -1.072728E+0000 -2.162449E+0000
 -5.919348E-0001 -3.425277E-0001
 -3.390339E-0001 -8.047923E-0001
 -6.366070E-0001 -5.232664E-0001
 -2.395629E+0000 -5.065797E-0001
 -8.838205E-0001  1.926828E-0001
  1.609889E+0000  6.777585E-0001
  2.128712E+0000  4.024288E+0000
 -2.177949E-0001  9.254975E-0001
  1.082086E-0001 -1.572572E+0000
 -5.266982E-0001 -1.456568E+0000
  1.002334E+0000 -2.007620E+0000
  1.106472E+0000 -1.082688E-0001
 -7.930979E-0001  3.150309E-0002
 -1.591543E+0000  2.919285E-0001
 -1.149963E+0000  1.165706E+0000
  1.247706E-0001 -2.475294E-0001
  2.450466E+0000  1.514187E-0001
  1.608925E+0000  1.506545E-0001
  9.986207E-0001  2.592882E-0001
 -6.292920E-0001  6.931798E-0001
 -1.603551E+0000 -1.128014E-0001
  1.017820E+0000  5.624428E-0001
  7.900646E-0001  1.381161E+0000
  4.600358E-0001  5.435467E-0002
 -4.298505E-0001  2.424673E-0001
 -3.995384E-0001  4.936234E-0001
  1.613718E-0001 -1.233435E+0000
  6.755368E-0001 -9.206204E-0001
  7.903923E-0001  1.304233E+0000
  2.590249E+0000  2.519208E-0001
  1.212642E+0000  5.940921E-0001
 -3.351001E-0001  1.180357E+0000
  1.102044E+0000  1.915643E+0000
 -3.333538E-0001  1.000657E+0000
  5.768452E-0001 -9.104815E-0001
  1.127650E+0000  3.769070E-0001
  1.150771E+0000 -4.198969E-0001
 -1.907642E+0000 -1.035355E+0000
 -4.783725E-0001 -2.360623E+0000
  3.420467E+0000 -2.133422E+0000
  1.640390E+0000  4.881819E-0001
 -1.040961E+0000  2.717730E+0000
 -8.646876E-0001  3.885413E-0002
  8.229296E-0001 -9.887821E-0001
  2.060908E+0000 -1.510517E+0000
  9.968140E-0001 -1.782844E+0000
  3.004602E-0001 -5.787402E-0001
 -7.713268E-0001 -8.079001E-0001
 -1.164599E+0000  1.799333E-0002
  2.218872E-0001 -8.709689E-0001
 -2.153025E-0001  7.965209E-0001
 -7.830030E-0001  1.448070E+0000
  3.620354E-0001  9.178459E-0001
  3.051962E-0001 -1.241182E+0000
  5.680621E-0001  6.850036E-0001
  1.835684E+0000  6.146581E-0002
  1.754326E+0000 -1.017796E+0000
 -3.097000E-0001 -9.755280E-0001
 -1.633989E+0000 -1.392234E+0000
 -3.541586E-0001 -1.299190E+0000
 -8.215205E-0001 -7.429607E-0001
 -1.058534E-0001 -3.387184E-0001
 -2.229752E-0001  3.013665E-0001
 -1.619956E+0000 -1.584814E+0000
  5.606614E-0001 -2.636731E+0000
  1.016544E+0000 -2.360336E+0000
  1.145651E+0000 -5.725429E-0001
 -1.540044E+0000  5.743984E-0001
 -1.539703E+0000 -1.702300E-0001
  4.982274E-0001 -7.404826E-0001
  1.784940E+0000  2.001299E-0001
 -8.234619E-0001  5.318638E-0003
 -2.816414E+0000 -5.277846E-0002
 -1.209934E+0000 -1.547954E+0000
  3.522812E-0001 -8.053442E-0002
 -1.642290E+0000  2.115578E+0000
  2.998100E-0001  8.407567E-0001
  1.711791E+0000 -1.054985E+0000
  1.736437E+0000 -2.367053E-0001
 -1.140520E+0000  2.448421E+0000
 -3.754981E+0000  1.576027E+0000
 -1.549893E+0000 -1.632637E+0000
  6.072731E-0001 -7.543021E-0001
  1.717887E+0000  1.341150E+0000
 -1.817188E+0000  6.790354E-0001
 -1.809978E+0000  2.685252E-0001
 -1.319657E+0000  3.411955E-0001
  3.271514E-0001  8.128510E-0001
  2.017163E+0000  7.898022E-0001
  6.149963E-0001  1.036715E+0000
  1.154704E-0001  6.971597E-0001
 -2.635371E-0001  1.279310E+0000
 -1.404246E+0000  9.618485E-0001
  1.411498E-0002  2.519131E+0000
  1.061458E+0000  1.863903E+0000
 -1.643698E+0000  3.793333E-0001
 -6.088244E-0001 -3.453074E-0001
 -4.376039E-0001  2.468330E-0001
  2.902894E-0001 -4.185797E-0001
 -7.586875E-0001  9.564396E-0001
 -2.541993E-0001  8.054715E-0001
  6.309697E-0003  8.432919E-0001
  7.531072E-0001  8.930414E-0001
  1.067715E+0000  2.282199E+0000
 -7.395741E-0001  4.663684E-0001
  6.362702E-0001  4.397446E-0001
 -2.554155E+0000  6.855662E-0001
 -1.828980E+0000  1.192271E+0000
 -1.762875E-0001 -7.072888E-0001
  8.410370E-0001 -5.936795E-0001
  9.076714E-0001 -6.103056E-0001
  3.333392E+0000 -3.978666E-0001
  2.039972E+0000  3.652386E-0001
 -2.452192E+0000 -2.247252E+0000
 -1.362886E+0000 -2.852094E+0000
  7.718021E-0001 -1.285237E+0000
 -5.824519E-0001  3.978893E-0001
 -5.260717E-0001  1.934605E+0000
  2.314782E+0000  2.268805E+0000
  1.642648E+0000  9.848873E-0001
  1.378442E+0000 -7.558110E-0001
  6.115403E-0001 -9.139949E-0001
 -3.136869E+0000 -2.475691E-0001
 -2.246547E+0000 -2.675561E+0000
  2.697980E+0000 -2.818706E+0000
  2.144382E+0000  2.755599E-0002
 -1.212047E+0000 -4.429568E-0001
 -1.644071E+0000 -1.807275E+0000
  4.068289E-0001 -9.757980E-0001
 -1.014611E+0000  1.109832E+0000
 -7.693740E-0002 -2.639990E-0002
  6.706689E-0001  2.473631E-0002
  1.425152E+0000  6.502361E-0001
  2.201319E+0000 -9.429092E-0001
  6.674680E-0001 -3.839671E-0001
 -1.337171E+0000 -6.285084E-0001
 -5.141638E-0002  1.114741E+0000
 -8.390730E-0001 -5.070605E-0001
  5.411168E-0004 -1.075171E+0000
  1.186407E+0000 -1.707266E-0001
 -3.368324E-0001  4.697782E-0001
 -7.385942E-0001  3.939735E-0001
 -1.328058E+0000  1.082891E+0000
  1.933487E+0000  3.581147E+0000
 -1.497902E-0001  3.029180E+0000
 -1.126916E+0000 -4.983384E-0001
  3.647630E-0001 -1.159749E+0000
  1.495088E+0000  4.043350E-0001
 -5.918327E-0001 -5.454277E-0001
  1.150207E+0000  7.931453E-0001
 -1.239978E+0000  9.821786E-0001
 -2.196618E+0000  2.191395E+0000
 -9.095743E-0001 -7.360735E-0002
  1.384313E+0000  6.125379E-0001
  1.116596E+0000  2.345640E+0000
 -1.161302E+0000  3.041718E+0000
  2.491435E-0002  2.894338E+0000
  3.747340E-0001  1.253733E+0000
  7.921788E-0001  1.437071E+0000
  2.285475E+0000  1.165994E-0001
 -2.419921E-0001 -1.154577E+0000
  2.294641E+0000  1.382845E+0000
 -2.473874E+0000  2.079317E+0000
 -2.119776E+0000 -1.000145E+0000
 -8.805346E-0001  5.219879E-0001
  1.125158E+0000  8.700348E-0001
  6.933741E-0001 -2.435595E-0001
  3.944953E-0001 -1.194305E+0000
  1.410727E+0000  3.401060E-0002
  7.122754E-0001  8.822422E-0002
  8.999524E-0001  1.838579E-0001
 -4.393779E-0001  9.865446E-0001
 -5.997446E-0001  1.180358E+0000
  2.801039E+0000  8.088258E-0001
 -1.610151E+0000  4.378034E-0001
 -3.670102E-0001 -7.035126E-0001
 -1.312707E+0000 -7.178296E-0001
 -2.100118E-0001  1.846739E+0000
 -2.784747E+0000 -6.336637E-0002
  1.210882E-0001 -3.099698E+0000
  3.588183E+0000 -1.064942E+0000
  1.192700E+0000  1.830091E+0000
 -3.507889E+0000 -9.963076E-0001
 -1.088109E+0000 -8.356338E-0001
  4.844561E+0000 -6.451990E-0001
  1.487498E+0000  1.442720E+0000
 -2.687979E+0000  5.829002E-0001
 -3.856508E+0000 -1.249617E+0000
 -9.836535E-0001 -1.032222E+0000
  1.021111E-0001  4.490407E-0001
  2.431517E+0000  5.113580E-0001
  6.975426E-0001  1.093024E+0000
 -1.619780E+0000  1.710792E+0000
 -1.945587E+0000  2.297941E+0000
 -1.534437E+0000  2.192600E+0000
  1.243432E+0000  8.837596E-0001
 -1.191970E+0000  3.642291E-0001
 -2.911901E+0000 -8.110835E-0002
 -1.707680E+0000  5.974349E-0001
  2.220487E-0001 -3.322304E-0001
 -4.517479E-0001 -2.666127E-0001
 -6.282192E-0001  1.003262E-0001
 -8.900270E-0001  1.786271E+0000
  3.681362E-0001  3.345892E-0002
  1.905877E+0000  1.760758E+0000
 -1.646636E+0000  2.443614E+0000
 -1.944594E+0000  1.546651E-0001
  1.290515E+0000  2.062013E+0000
  8.531209E-0001  1.050690E+0000
  5.792948E-0001  2.648622E-0001
 -4.425565E-0001 -8.517553E-0002
 -1.605161E+0000 -6.127053E-0002
  1.500868E+0000 -3.317080E-0001
  7.482755E-0001 -6.425329E-0001
 -2.819472E+0000  9.387997E-0002
 -1.851118E+0000 -1.377901E+0000
  9.755724E-0001 -1.758910E-0001
  8.997298E-0001  4.072397E-0001
 -1.729207E+0000 -6.487637E-0001
 -9.437472E-0002  1.807413E-0001
 -1.403696E-0001 -2.029032E+0000
  3.658682E-0001 -1.663569E-0001
  1.634493E+0000  1.713546E+0000
 -9.046927E-0001  2.322547E+0000
 -3.429255E-0001  7.411600E-0001
  4.760958E-0001  1.115399E+0000
 -1.217878E+0000  1.554316E+0000
 -2.847978E+0000  1.058783E+0000
 -1.165126E-0001  1.040203E+0000
  7.644132E-0001  1.357828E+0000
  2.952620E+0000  1.057179E+0000
  2.640350E+0000  9.668401E-0001
 -3.800060E-0001 -1.211458E+0000
  8.349305E-0001 -1.429980E+0000
 -1.888595E+0000 -1.124394E+0000
 -2.780011E+0000 -2.674675E+0000
 -1.158125E+0000 -4.816161E-0001
  7.724774E-0001 -1.421357E+0000
  1.529729E-0001 -1.976742E-0001
 -4.714714E-0001  9.338627E-0001
  1.062916E+0000  4.188148E-0001
  7.272701E-0001 -1.357004E-0001
  2.751978E-0002 -2.540297E+0000
 -5.418490E-0001 -1.954983E+0000
  6.518225E-0001 -5.608948E-0001
  7.994687E-0002  2.359801E-0001
 -1.826071E-0001  1.278715E+0000
 -1.367381E+0000  7.112116E-0001
 -7.757199E-0001  3.315097E-0002
  2.350186E+0000  8.585052E-0001
 -1.010946E+0000  1.937295E+0000
 -8.263126E-0001 -7.676710E-0001
  2.154209E-0002 -1.125462E+0000
  7.972229E-0001 -8.391435E-0001
  8.779950E-0001 -2.009836E-0001
  4.549903E-0001 -1.083282E+0000
 -1.173680E+0000 -7.420630E-0002
 -1.473672E+0000  9.461176E-0001
 -1.626826E+0000 -1.018294E+0000
  1.302046E+0000  6.398402E-0001
  1.331665E+0000  3.283838E-0001
  2.267248E+0000  2.458139E+0000
 -2.995137E+0000  1.981035E+0000
 -2.660264E+0000 -2.881126E-0001
  9.370223E-0001 -2.695118E-0001
  3.158203E+0000 -1.170750E+0000
 -1.895067E+0000  7.434694E-0001
 -3.386179E+0000 -9.064235E-0001
  1.125076E+0000 -3.826798E-0001
  3.252160E+0000 -2.666877E-0001
 -9.785754E-0001  1.155263E-0001
 -4.780023E-0001 -1.813915E+0000
  1.552473E+0000  1.639300E-0001
  3.820497E+0000 -2.291168E-0001
  2.048862E-0001 -1.300038E-0001
  2.549422E-0002 -8.022655E-0001
 -6.369672E-0001 -2.889017E+0000
  9.949324E-0001 -2.304091E+0000
  7.734343E-0001  1.815867E-0001
 -1.422074E+0000  2.522933E-0001
  4.678186E-0001 -2.041130E-0001
  1.878170E+0000  7.426204E-0001
  9.848670E-0001 -2.574221E-0001
 -8.614102E-0001 -4.045191E-0002
 -1.127453E+0000 -1.469181E+0000
  1.275271E+0000 -2.240458E-0001
 -3.609775E-0001 -3.098362E-0001
  5.563136E-0001 -5.808204E-0001
  1.188193E+0000 -3.603582E+0000
  9.047030E-0001 -5.273951E-0001
 -3.711406E-0001  4.070116E-0001
 -2.774337E+0000  9.546141E-0001
 -7.348147E-0001  1.777249E+0000
  2.282865E-0001  1.294615E+0000
 -6.090773E-0001  6.828919E-0001
  9.552280E-0001  1.762380E+0000
 -1.865805E+0000 -7.284153E-0001
 -7.358115E-0001 -4.531341E-0001
 -1.534019E+0000 -1.054267E+0000
  1.256147E+0000 -3.986330E-0001
 -5.435122E-0001 -7.286342E-0001
  8.542814E-0001 -1.159195E+0000
  9.236576E-0001 -4.934214E-0001
  1.425231E+0000 -2.167434E+0000
  9.489490E-0001 -1.434631E+0000
 -5.537519E-0001 -1.431034E+0000
 -2.396271E-0001 -1.880662E+0000
 -1.488715E-0001 -1.099894E+0000
  4.851159E-0001 -9.348702E-0001
 -3.321846E+0000 -1.205020E+0000
  3.023413E-0002 -2.966146E+0000
  1.961164E+0000 -1.607966E+0000
  1.141809E+0000  8.800261E-0003
 -1.912483E+0000 -3.198408E-0001
 -5.080485E-0001 -1.134764E+0000
  2.332446E+0000 -7.696766E-0001
  2.718991E-0001  8.974807E-0001
 -2.002000E+0000 -1.763277E+0000
 -4.708810E-0001 -1.690259E+0000
  2.403589E+0000  1.653466E+0000
  1.310375E+0000  1.570576E+0000
 -6.915870E-0001  1.639551E+0000
  1.621291E+0000  8.003779E-0001
 -2.729350E-0001  8.824907E-0001
 -2.529721E+0000  6.324604E-0001
 -2.289960E+0000  6.836157E-0001
  3.456006E-0001  1.886042E-0001
  6.833377E-0001  3.977346E-0001
 -1.877590E+0000  8.575711E-0001
 -2.627283E+0000 -3.131281E-0001
 -6.534211E-0001 -2.165168E-0001
 -3.476506E-0001  1.609290E-0001
  9.305574E-0001  1.233121E+0000
 -5.691115E-0001  3.918211E-0001
  6.206663E-0001  3.473087E-0001
  5.512605E-0001 -7.575719E-0001
  2.243517E+0000  1.052601E+0000
  2.894433E-0001  8.463267E-0001
 -1.162047E+0000 -6.413408E-0002
 -2.101357E+0000 -2.761811E-0001
 -5.131114E-0001  1.373882E+0000
 -1.272889E+0000  1.124457E+0000
 -2.376342E+0000  3.158240E-0001
 -1.581675E+0000 -1.260335E+0000
  2.834941E+0000 -2.904393E+0000
  5.820522E-0001 -1.990941E+0000
 -1.618420E+0000 -2.892757E+0000
  8.471658E-0001 -3.380119E+0000
  1.631652E+0000 -2.851211E+0000
  1.102776E+0000 -8.329583E-0001
 -1.695107E+0000  4.363701E-0001
 -2.342053E+0000 -8.694710E-0001
  9.779569E-0001 -1.722070E+0000
  2.147149E-0001 -1.451668E+0000
 -7.710383E-0001 -1.202654E+0000
 -2.680882E-0001  1.107808E-0001
 -1.495105E+0000  1.209492E+0000
 -7.251678E-0001 -5.047187E-0001
  8.823349E-0001 -3.113319E-0001
  8.902640E-0001 -2.664741E-0001
  3.856287E-0001  4.883409E-0001
  2.225798E-0002 -1.133322E+0000
  1.670022E-0002 -1.073307E+0000
 -2.588095E-0001 -6.588856E-0002
  4.482152E-0001 -9.176273E-0001
  6.997457E-0001  1.124324E-0001
 -6.438198E-0001 -1.003336E+0000
 -1.554301E+0000  8.232428E-0002
  1.954653E+0000 -1.434269E+0000
  3.797896E+0000 -8.078125E-0001
 -9.428865E-0001 -5.523197E-0001
  2.213686E-0001 -1.014488E+0000
 -2.215199E-0001 -1.616222E+0000
 -5.974447E-0001 -2.398940E+0000
  2.336350E+0000 -3.654691E+0000
  2.957133E-0002 -1.140580E+0000
 -1.960631E+0000 -2.831456E-0001
  5.190736E-0001  3.921471E-0001
 -1.227534E+0000 -4.847578E-0001
 -6.315093E-0001 -1.656539E+0000
  2.705480E+0000 -7.682946E-0001
  6.250877E-0001 -1.456243E+0000
  2.949902E+0000 -1.220683E-0001
 -1.160596E-0001  1.103534E+0000
 -3.673776E-0001 -5.663916E-0001
  2.998588E+0000 -8.330583E-0001
  2.651673E+0000 -2.179341E+0000
  8.584854E-0001  6.516641E-0001
 -3.181680E+0000  7.868427E-0001
 -3.702244E-0001 -6.960071E-0002
  1.142053E+0000 -1.463569E+0000
  9.255291E-0001 -3.533248E+0000
  5.611162E-0001 -7.665802E-0001
 -8.201295E-0001  2.351301E-0001
 -7.316219E-0001 -9.806433E-0002
  1.987812E-0001  1.392108E+0000
  1.392842E+0000  1.636888E+0000
 -1.589561E+0000  3.786753E-0001
 -2.568191E+0000 -1.189724E+0000
  1.406992E-0001 -1.135302E+0000
  3.574740E+0000  1.566094E+0000
  8.893036E-0003  3.829583E+0000
 -1.860644E+0000  5.015841E+0000
 -1.575928E+0000  4.212336E+0000
 -1.271394E-0001  1.895461E+0000
  3.025630E+0000  2.002643E-0001
  8.533561E-0001  9.381527E-0001
  1.001585E-0001  1.090494E+0000
 -1.726142E+0000  1.313823E+0000
 -1.362678E+0000 -7.367237E-0001
  9.107349E-0001 -1.691029E+0000
  2.711431E-0001 -2.475711E-0001
  9.860093E-0001 -9.184481E-0002
 -1.561265E+0000 -1.197901E-0001
  1.243116E+0000 -2.260887E+0000
  1.522441E+0000  3.967124E-0001
 -1.163898E+0000  2.420383E+0000
 -1.884475E+0000  2.052400E+0000
 -5.497011E-0001  9.330766E-0001
  1.214647E+0000  3.233656E-0002
 -1.151397E-0001  1.418557E+0000
 -2.018460E-0002  1.642865E+0000
  1.072538E+0000  1.835633E+0000
 -7.585197E-0001  9.640446E-0001
 -4.371747E-0001 -1.107800E-0001
  4.635757E+0000 -3.722954E-0001
  2.339824E+0000  1.327143E+0000
  6.872309E-0003 -1.181728E-0002
 -1.306548E+0000 -1.398868E+0000
  1.618231E+0000 -6.678199E-0001
 -3.525845E-0001  7.024284E-0001
 -1.112472E+0000  1.046865E+0000
  8.911668E-0001 -6.829101E-0001
  2.730594E+0000 -1.656333E+0000
  6.189622E-0001 -1.375815E+0000
 -1.052361E+0000 -1.386833E+0000
 -1.397386E+0000 -1.799502E+0000
  2.637134E+0000 -2.517170E+0000
  3.344988E+0000 -4.085046E-0001
  9.113644E-0001  4.645820E-0001
 -2.012064E+0000  1.340552E-0001
 -1.511663E+0000  3.903159E-0001
 -6.953262E-0001  1.116977E+0000
  1.112636E+0000 -1.756010E-0001
  3.571902E-0001 -3.966055E-0001
 -8.467669E-0001 -7.687139E-0001
 -2.023455E-0001 -1.814347E-0001
  2.824096E+0000 -1.282588E+0000
 -5.810439E-0001  6.137104E-0001
  2.268416E-0001  2.940523E-0001
 -1.626794E+0000 -3.244377E-0001
 -9.059250E-0002 -4.992729E-0001
  7.721927E-0002  8.644261E-0001
 -1.639839E+0000  6.309419E-0001
  8.661428E-0001 -6.425424E-0002
  1.827649E+0000 -1.472705E+0000
  1.400577E+0000  1.095745E+0000
  1.012896E+0000 -1.765933E-0001
  5.554024E-0001 -1.676554E+0000
 -6.603852E-0001 -6.968082E-0001
 -3.890658E-0001 -6.625229E-0001
 -4.627955E-0001  1.306685E-0001
 -1.930572E+0000  5.177955E-0001
 -3.415208E+0000  5.174445E-0001
 -5.590177E-0001  4.605063E-0001
  1.489679E+0000 -3.115821E-0001
  1.354801E+0000  5.033297E-0001
 -7.944048E-0001  1.657345E+0000
 -3.054369E+0000  1.238196E+0000
 -1.268030E+0000  6.252278E-0001
  1.642918E+0000  2.747199E-0001
 -2.576439E-0001 -1.390466E-0001
 -6.550758E-0001  9.518195E-0001
  1.445562E+0000  1.578072E+0000
  2.604640E-0001 -5.299618E-0001
  1.084766E+0000 -1.032937E+0000
  2.040464E+0000  1.345400E+0000
 -9.033496E-0001  2.689333E-0001
 -7.943860E-0001 -3.390386E-0001
 -2.345397E+0000 -9.203748E-0003
 -1.319394E+0000  1.097099E+0000
  9.887926E-0001 -2.117434E-0002
 -1.179338E+0000  4.658665E-0001
 -5.885775E-0001  1.570620E+0000
 -2.360108E-0001  1.905424E+0000
 -1.023813E+0000  2.348482E+0000
 -1.822269E-0002  2.037535E+0000
 -7.231801E-0002  9.532843E-0001
  1.597314E+0000  1.955934E+0000
  8.226895E-0001  3.606617E-0001
  1.330701E+0000 -4.328582E-0001
  7.438693E-0001  2.530205E-0001
 -1.343177E+0000  1.496949E+0000
  2.523313E-0001  2.255760E+0000
 -5.316785E-0001  2.045505E+0000
  1.975942E-0002  1.242750E+0000
  1.412758E-0001 -1.824242E-0001
  1.658120E+0000  1.730035E-0001
 -2.244927E+0000  7.832970E-0001
 -4.386060E-0001 -5.381978E-0001
 -4.956379E-0001  6.599265E-0001
 -5.672789E-0002  6.702894E-0001
  2.421245E-0001  4.945758E-0001
  7.322699E-0003 -1.180068E+0000
  7.126558E-0001 -8.219133E-0001
 -1.782244E+0000  1.298290E+0000
  1.325492E+0000  4.782027E-0001
  1.639022E+0000 -2.172831E-0001
  2.290436E-0001  1.820275E+0000
  3.151323E-0001  1.878396E-0002
  7.794132E-0001 -4.589696E-0001
  3.940941E-0001  1.205030E+0000
 -1.827868E+0000 -1.065705E-0001
 -9.934617E-0001 -2.597337E+0000
  2.289453E+0000 -2.478544E+0000
  8.996936E-0001 -1.125859E+0000
 -9.168904E-0001  1.496605E-0001
 -9.947993E-0001  2.740477E+0000
 -7.635779E-0001  9.766299E-0001
  9.581597E-0001  2.612555E-0001
  1.240363E+0000 -6.656375E-0001
  2.009098E+0000  1.797871E-0001
 -1.243666E+0000 -7.293813E-0001
 -2.441173E+0000 -1.099768E+0000
 -7.530472E-0001 -5.828262E-0001
  2.176930E+0000 -3.302028E-0001
 -1.117969E-0001  1.176486E+0000
 -9.203852E-0002  3.472618E-0001
  5.669655E-0001  1.324683E+0000
 -2.150274E+0000  2.077785E+0000
 -1.916430E-0001  3.186455E+0000
  9.103492E-0001  1.744498E+0000
 -3.307890E-0001 -1.166700E+0000
  1.536687E+0000 -1.506069E+0000
 -3.274373E-0001 -3.626282E+0000
 -2.178068E-0002 -2.345416E+0000
  1.105729E+0000 -1.808410E+0000
 -4.359473E-0001 -1.319006E+0000
 -8.170688E-0001 -7.077163E-0001
 -3.439771E-0001 -1.266228E+0000
 -3.125573E-0001  5.117562E-0001
 -1.964313E+0000  8.039212E-0001
 -2.346184E+0000 -1.152259E+0000
 -3.333692E-0001 -8.151867E-0001
  2.414461E-0001 -1.767939E+0000
  9.170719E-0002 -7.160721E-0001
 -4.972670E-0001 -1.596856E-0001
  1.655683E+0000 -1.213401E+0000
  1.754379E+0000 -2.052099E-0001
 -7.763930E-0001  8.143846E-0001
 -2.169697E-0001  6.361748E-0001
  1.199196E+0000 -1.208987E-0001
  1.454365E+0000  5.418302E-0001
 -3.983907E+0000  2.366030E-0001
 -1.970914E+0000 -1.043485E+0000
  1.513752E-0001 -2.088328E+0000
  2.956071E+0000 -9.610446E-0001
  2.860679E+0000  7.911848E-0001
 -1.183852E+0000  7.538243E-0001
  1.499953E+0000  1.006662E+0000
  1.186220E-0001 -1.087944E+0000
  6.406763E-0001  1.091955E+0000
 -3.342403E+0000  1.969498E+0000
 -1.320543E+0000  1.086690E+0000
 -5.765847E-0001 -8.685439E-0001
 -1.317449E-0001 -2.826339E+0000
  2.029220E-0001 -1.507618E+0000
  1.801129E-0001  1.592234E-0001
 -1.838763E-0001  4.096480E-0001
 -3.438666E-0001  8.941953E-0001
 -1.261470E+0000 -9.767344E-0001
  1.868940E-0001 -1.140846E+0000
  1.978851E+0000  2.247312E-0001
 -1.677047E+0000  7.076255E-0001
 -2.872544E+0000 -2.427709E+0000
  9.941281E-0001 -1.571659E+0000
  2.792652E+0000 -6.171034E-0001
  9.385627E-0001  1.361683E-0001
  1.252607E-0001  3.103089E-0001
 -2.274128E+0000 -4.179351E-0002
 -9.928888E-0001 -8.181768E-0001
 -1.406916E+0000 -9.576903E-0001
  1.893088E+0000 -5.958273E-0001
  4.812848E-0001  4.195366E-0001
 -1.545382E+0000  2.326102E+0000
 -2.400195E+0000  1.300016E+0000
  2.021703E+0000  9.119051E-0001
  4.188935E+0000 -1.350649E+0000
  2.176748E+0000  2.237756E-0001
  6.610008E-0001  2.649366E+0000
 -3.461929E+0000  1.114426E+0000
 -2.854638E-0001 -4.436315E-0001
  1.436087E+0000  1.698722E+0000
 -4.489090E-0001  1.280371E+0000
 -1.014196E+0000 -8.883093E-0001
  1.238126E-0002  5.358754E-0001
 -2.104730E+0000  1.002846E+0000
  5.756136E-0001  1.734861E+0000
  6.123967E-0001  1.990880E-0001
  2.310835E+0000  7.273291E-0001
  1.755751E+0000  4.533749E-0001
 -2.053041E-0001  2.594076E-0001
  6.576814E-0001 -3.983230E-0001
 -1.544389E-0002 -4.212451E-0001
  4.163910E-0001  3.453507E-0001
 -3.071361E+0000 -3.211777E-0001
 -1.465813E+0000 -2.630739E+0000
  2.819623E-0001 -1.332432E+0000
  1.519129E+0000 -2.089195E+0000
  4.106051E-0001 -4.376328E-0001
 -7.383573E-0001  2.675904E-0001
 -1.512867E+0000 -1.974999E-0001
  2.928272E-0001 -1.340852E+0000
  1.665970E-0001  7.784109E-0001
 -1.296838E+0000  1.829805E+0000
 -2.480516E-0001  1.810336E+0000
  3.100079E-0001  1.773037E+0000
 -1.889797E+0000  1.014416E+0000
 -1.948534E+0000 -1.325472E+0000
  1.027281E-0001  1.672027E-0001
  2.006402E+0000  2.188502E+0000
 -1.060241E+0000 -2.671850E-0001
 -2.700406E+0000  1.989505E+0000
 -1.508846E-0001  1.481958E+0000
  7.022234E-0003 -8.288456E-0001
  2.634043E+0000  2.948620E-0001
 -2.672098E-0001  1.793247E+0000
 -3.707395E+0000 -3.703884E-0001
  6.425074E-0002 -9.443472E-0001
  1.009861E+0000  5.471480E-0001
  1.676148E+0000 -1.727654E-0001
  8.112919E-0001  1.470421E+0000
  4.526173E-0001 -8.718674E-0001
 -1.888893E-0002 -6.455096E-0001
  4.669623E-0002 -1.014717E+0000
 -2.196472E-0001  2.372820E-0001
 -2.502123E+0000  6.790980E-0001
 -7.606884E-0001  2.574307E-0002
  7.417124E-0001  5.458516E-0001
  4.414397E-0001  7.811460E-0001
  9.102939E-0001  5.653325E-0001
 -1.022289E+0000  2.285726E-0001
  9.358622E-0001  7.975253E-0001
  5.865022E-0001  1.571593E+0000
 -1.171543E-0001 -5.765323E-0001
  1.187505E+0000 -1.136262E+0000
 -4.170570E-0001  1.155901E+0000
 -1.012379E+0000  3.512218E+0000
  4.867120E-0001  9.810054E-0001
  2.474696E+0000 -7.460969E-0001
  7.189372E-0001  6.635057E-0001
 -8.439341E-0002  3.106567E-0001
  1.183862E+0000 -3.407925E-0001
 -7.309305E-0001  1.332454E+0000
 -1.975629E-0001  1.487305E-0001
 -5.561293E-0001  4.651802E-0001
  1.215125E-0001  2.386661E+0000
  1.364893E+0000  1.386774E+0000
 -1.283608E+0000 -2.771083E-0001
  1.412849E-0001  1.627850E+0000
  2.468348E+0000 -8.732220E-0001
  1.081343E+0000  9.430670E-0001
  1.604045E+0000  1.363805E+0000
 -1.329319E+0000  5.821070E-0001
  3.512365E-0001  1.741395E+0000
  3.460459E-0001  1.603994E+0000
 -1.433862E+0000  2.067059E+0000
 -8.676570E-0001 -1.358699E-0001
  1.581682E+0000 -1.836443E+0000
  2.824814E+0000 -1.895380E+0000
  5.557325E-0001  8.053525E-0001
 -1.520371E+0000 -5.195236E-0001
  6.431146E-0001  2.206643E-0001
  6.033395E-0001  1.306863E+0000
 -3.341339E-0001  3.295057E-0002
 -1.791955E+0000  7.097463E-0001
 -3.035406E+0000 -7.409562E-0001
 -1.118073E+0000 -3.348893E-0001
  1.853973E+0000 -8.591351E-0001
  1.137850E+0000 -7.885897E-0001
  8.102733E-0001 -3.312755E-0001
  1.075846E+0000 -9.857868E-0001
 -1.321578E+0000  6.415612E-0002
 -3.115513E+0000  1.022658E-0001
  3.916298E-0001  5.692580E-0001
 -9.393255E-0001  3.357613E+0000
 -9.862367E-0001  3.714439E+0000
 -4.261304E-0002  1.394580E+0000
  5.605521E-0004  1.206683E-0001
  8.285617E-0001 -9.240824E-0002
  6.535401E-0001  1.035400E+0000
 -1.294894E-0002 -1.340025E+0000
  4.360925E-0001 -2.837015E+0000
  1.063730E-0001 -1.746469E+0000
  1.635215E-0001 -1.108456E+0000
 -5.286029E-0001 -5.430879E-0001
 -2.320399E-0001  5.942652E-0001
  1.278650E+0000  1.982874E+0000
 -1.969183E+0000  1.221565E+0000
 -2.578248E+0000  7.318216E-0001
  7.246453E-0001  2.299672E-0002
  2.595686E+0000 -1.733698E+0000
  1.285617E+0000 -8.447817E-0001
 -1.154719E+0000  6.360972E-0001
 -3.278940E+0000 -2.460079E-0001
  1.252750E+0000 -3.166158E+0000
  1.897877E+0000 -2.238696E+0000
  2.437376E+0000 -1.555985E+0000
 -6.187327E-0001 -1.615156E+0000
 -1.884685E+0000  6.282089E-0002
 -1.319048E+0000 -1.054196E-0001
 -1.054557E+0000 -1.700002E+0000
  7.992974E-0001 -8.674772E-0001
 -9.357653E-0001 -8.389998E-0002
  4.354767E-0002 -1.430323E+0000
  2.199689E+0000 -2.093412E+0000
  1.244377E+0000 -5.302278E-0001
 -2.167685E+0000  4.617231E-0001
 -3.590088E+0000 -6.116139E-0001
 -3.649334E+0000  8.702272E-0001
 -2.149581E+0000  9.736269E-0001
  1.389920E+0000  7.617066E-0002
  1.944878E+0000  1.030694E+0000
 -4.315068E-0001  8.446510E-0001
 -1.376193E+0000 -4.279797E-0001
  8.314707E-0001 -1.108836E+0000
  8.313925E-0001 -1.320888E+0000
 -1.485409E-0001 -3.201851E+0000
  2.251352E-0001 -1.305565E+0000
 -2.443830E+0000 -1.424898E+0000
  8.041016E-0001 -1.497829E+0000
  6.684983E-0001 -1.176444E-0001
  1.046233E+0000 -8.846668E-0001
  9.469747E-0002 -1.429230E+0000
 -6.744052E-0002 -1.788051E+0000
  6.336855E-0001 -9.787064E-0001
 -6.982169E-0001 -1.938622E+0000
 -1.011955E+0000  2.226671E-0001
 -2.866703E+0000  1.983348E+0000
 -7.677816E-0001  2.985460E+0000
  6.921061E-0001  2.201849E+0000
  1.289741E+0000  1.797410E-0001
  1.210942E+0000  1.921205E+0000
 -1.352392E+0000 -5.958049E-0001
 -3.286642E-0001 -6.894646E-0001
  1.098908E-0001 -2.801797E+0000
  2.372538E+0000 -2.114226E+0000
  1.655178E+0000 -5.777038E-0001
 -2.529179E+0000  8.054339E-0002
 -2.951933E-0001  4.501872E-0004
  1.852333E+0000 -1.800569E-0001
 -4.927674E-0001  7.897981E-0003
 -6.775838E-0001  1.103075E+0000
  1.142011E+0000 -1.280032E+0000
  2.137801E+0000  8.551117E-0001
 -1.079118E+0000  2.244157E+0000
 -4.058751E+0000  1.007789E+0000
  8.843523E-0002 -1.449710E+0000
  2.956375E+0000  2.205445E+0000
  8.910757E-0002  2.586931E+0000
  5.930083E-0001 -7.456351E-0001
  2.488271E+0000 -1.769922E+0000
  2.037721E+0000 -2.639403E+0000
  1.811100E-0002 -1.405793E+0000
 -1.062629E+0000  6.334435E-0001
 -1.998177E+0000  1.623166E+0000
  3.838487E-0001  4.777310E-0001
  7.674525E-0002  4.873989E-0001
 -4.182685E-0001 -3.959791E-0001
  1.915439E+0000  3.209131E-0002
  1.257686E+0000  6.990414E-0001
 -2.619477E+0000  8.268378E-0001
  2.576807E-0001 -1.663042E+0000
  9.556434E-0001 -6.245689E-0001
  3.761336E-0001  5.503474E-0001
 -6.279345E-0001  4.293988E-0002
 -2.030794E+0000  1.689454E+0000
 -3.865880E+0000  5.329159E-0001
 -5.148677E-0001 -8.893927E-0001
  2.341454E+0000 -7.297242E-0001
  1.975331E+0000 -8.084047E-0001
 -1.080520E+0000  1.729246E-0001
 -1.824204E+0000 -1.166072E+0000
  1.167063E+0000 -2.444647E-0001
 -7.741479E-0001  2.092508E+0000
 -1.749652E+0000 -7.656504E-0001
 -2.556425E+0000 -1.753966E+0000
 -1.983347E-0001 -2.296157E+0000
  2.066665E+0000 -1.885318E+0000
  1.714596E+0000 -1.270055E+0000
  1.497443E-0001  4.777846E-0001
 -1.459883E+0000 -1.420127E+0000
 -2.146012E+0000 -6.645607E-0002
  9.461583E-0001 -8.020845E-0001
  2.600252E+0000 -8.591478E-0001
  2.106769E+0000 -1.373106E+0000
 -3.503420E-0001 -1.028229E+0000
  9.196454E-0002  3.649658E-0001
  1.654554E-0001 -1.312690E+0000
  7.816392E-0001 -1.615534E+0000
 -7.350903E-0002 -1.053456E+0000
  1.683582E+0000 -1.148673E+0000
 -9.496647E-0002 -4.492359E-0001
 -9.229469E-0001  6.536423E-0001
 -8.400063E-0001  1.000136E+0000
 -5.457662E-0001  8.358623E-0001
  1.167472E+0000  8.715867E-0001
  2.228445E+0000  1.031579E+0000
  8.192703E-0001 -1.492490E-0001
 -5.135300E-0001 -8.648119E-0002
 -1.234179E+0000 -1.437315E+0000
  4.887538E-0002 -2.470300E+0000
  3.032996E+0000 -4.596100E-0001
  8.864921E-0001  8.753800E-0001
 -3.577235E+0000 -1.455896E+0000
 -1.506874E+0000 -1.314229E+0000
 -7.290307E-0001 -2.091132E+0000
  1.563987E+0000 -1.509502E-0001
 -4.851867E-0001 -1.879358E+0000
 -1.068537E+0000 -1.921364E+0000
  9.654932E-0001 -1.153982E-0001
 -8.832017E-0001  3.346370E-0001
  2.986408E-0001 -1.301166E+0000
 -3.904750E-0002 -1.526798E+0000
  9.353774E-0001 -1.364673E+0000
  2.830269E+0000  7.248142E-0001
  2.601109E-0001  3.386232E-0001
  1.110113E+0000  2.215203E+0000
  1.760182E+0000  4.499606E-0002
  2.934040E+0000  1.136493E+0000
  2.303979E-0001  2.043751E+0000
 -1.999354E+0000  1.832043E+0000
  2.554919E-0001  1.114213E+0000
  2.901386E-0001  2.995911E+0000
 -1.118142E+0000  3.746838E+0000
 -1.870801E+0000  2.688997E+0000
  2.529483E-0001  1.761729E+0000
  8.813288E-0001  2.288578E+0000
  4.526944E-0001  2.064450E+0000
 -1.621646E+0000  1.056453E+0000
 -8.181727E-0001  8.589889E-0001
 -1.917690E+0000  1.962904E+0000
 -9.332369E-0001  1.990231E+0000
 -1.471998E-0001  3.413896E-0001
 -3.784668E-0001  2.821514E-0001
  8.908306E-0001 -9.843335E-0002
  2.154816E+0000 -1.421086E+0000
  2.573446E+0000 -5.653969E-0001
  1.879277E-0001  7.828052E-0001
 -2.119533E-0001 -1.507680E+0000
  1.701054E+0000 -1.769009E+0000
  4.252861E-0001 -1.523860E+0000
 -1.460980E+0000 -2.970102E+0000
 -1.418018E+0000 -2.348187E+0000
 -6.408076E-0001  9.106944E-0002
 -1.903131E+0000 -7.807008E-0001
  3.528321E-0001 -1.373147E-0001
  1.008473E+0000  1.107458E+0000
 -1.991560E-0001  1.689398E-0001
 -1.291869E+0000  3.184626E-0001
  1.795663E-0001 -9.325431E-0001
  1.276088E+0000  1.180944E+0000
 -1.529327E+0000  4.475803E-0001
 -4.850862E-0002 -1.043805E+0000
  2.127035E+0000  5.788406E-0001
  7.375066E-0001  1.271892E+0000
 -2.168878E+0000  8.664844E-0001
 -1.572958E+0000 -1.135386E+0000
 -1.617338E-0001 -1.071214E+0000
  4.452576E-0001 -1.347743E+0000
  8.984091E-0001 -1.055152E+0000
  4.330968E-0001 -1.873685E+0000
 -1.075147E+0000 -2.023115E+0000
  4.020530E-0001 -3.088293E+0000
  1.073409E+0000 -3.549362E+0000
  2.361506E+0000 -1.375893E-0001
  3.025863E-0001  1.722445E+0000
 -7.899475E-0001  2.109645E+0000
 -5.107308E-0001  2.031436E+0000
  9.558577E-0001  5.502992E-0002
  1.358910E+0000 -1.695892E+0000
  9.455293E-0001 -1.476175E-0001
 -1.288786E+0000  1.842813E+0000
 -2.135052E-0001  2.764844E-0001
  9.369469E-0001  1.004619E+0000
  2.442775E+0000  2.686963E+0000
 -2.768284E+0000  4.555056E+0000
 -6.382648E-0001  1.615689E+0000
  2.695765E+0000 -1.031279E+0000
  3.546007E+0000  4.133413E-0001
  1.688291E+0000  1.307584E+0000
  1.363340E-0001 -4.803339E-0001
  1.399271E+0000 -8.128828E-0002
  1.154066E-0001 -8.547726E-0002
 -2.294791E-0001 -1.162212E+0000
  7.724859E-0001 -2.058652E+0000
  1.341681E+0000 -1.063839E+0000
 -1.048624E+0000 -5.320730E-0001
 -1.128382E+0000 -1.959638E+0000
 -8.039833E-0001 -1.770055E+0000
  2.760387E+0000 -1.097224E+0000
  1.350012E+0000  1.304831E+0000
 -6.628367E-0001  1.267230E+0000
  6.883276E-0002  1.202933E+0000
  3.427379E-0001  2.598031E+0000
  2.837382E+0000  2.155192E+0000
 -1.546052E+0000 -1.412563E+0000
 -2.081219E+0000 -3.390724E+0000
  1.717193E+0000 -2.644174E-0001
  2.641825E+0000  1.914454E+0000
 -2.171630E-0001  1.330600E+0000
 -1.389198E+0000 -1.429871E+0000
  6.432208E-0001 -1.271366E-0001
  8.751121E-0001  1.652362E-0001
 -9.978068E-0001 -9.758454E-0001
 -8.253646E-0001 -9.509298E-0001
 -1.098226E+0000 -1.147108E-0001
 -5.720094E-0001 -1.280155E+0000
 -3.077695E-0001  6.309146E-0001
 -2.588575E+0000  2.137081E+0000
 -1.870325E+0000  2.679923E-0001
 -3.364613E-0002 -4.220313E-0001
  1.997464E+0000  1.519356E-0001
 -1.900183E-0001  5.159510E-0001
 -5.597474E-0001  1.064744E-0002
  2.684804E+0000  4.532651E-0001
  2.669141E+0000 -6.918399E-0001
  4.094489E+0000  2.935310E-0003
 -1.699110E+0000 -9.085702E-0001
 -2.346686E+0000 -3.330057E+0000
  1.465306E+0000 -2.295629E+0000
  2.240624E+0000 -2.725499E+0000
  1.146792E+0000 -1.736528E+0000
 -1.215965E+0000 -1.446296E+0000
 -7.084918E-0001 -3.402335E-0002
  1.020120E-0001 -1.075250E+0000
  2.063961E+0000 -8.632424E-0001
 -3.386821E-0001  1.482536E-0001
 -1.671813E+0000 -6.405201E-0001
 -1.831566E+0000  6.939792E-0001
 -7.103888E-0001  4.395744E-0001
  5.013090E-0001  1.614197E+0000
  2.128778E+0000  9.212215E-0001
  1.956490E+0000  5.766793E-0001
 -3.977873E-0001 -1.438695E+0000
 -2.012508E+0000 -3.057907E+0000
 -1.908249E-0001 -2.094494E+0000
  4.017369E-0001  6.343772E-0001
 -1.998625E+0000  2.219060E+0000
 -2.955442E+0000  1.933228E+0000
 -2.750121E-0002  4.230647E-0001
  2.721012E+0000  1.299076E+0000
  1.703719E+0000  1.480411E+0000
  1.119056E+0000  1.187477E+0000
  3.806594E-0002  1.662895E+0000
  3.858405E-0001  1.730195E+0000
  9.707383E-0001  8.914076E-0001
  1.201937E+0000 -1.783801E+0000
  7.018777E-0001  8.111314E-0002
  3.291344E-0001 -3.962273E-0001
  1.250325E-0001 -1.153280E+0000
  1.528672E+0000 -1.982461E+0000
 -3.550373E-0001 -1.396216E+0000
 -4.310062E-0001 -4.386968E-0001
 -5.557713E-0001 -8.061474E-0001
  2.225536E-0001 -4.127901E-0001
  7.842420E-0001 -4.282567E-0001
 -7.357515E-0001  4.879457E-0001
 -1.057357E+0000  1.574767E-0001
 -9.906916E-0001  1.168943E+0000
  1.199697E+0000  3.542739E+0000
 -3.915906E-0001  3.839334E+0000
 -1.486703E+0000  3.901932E-0001
  7.110763E-0001 -1.000837E+0000
  2.149730E+0000  9.081483E-0003
  3.802607E-0001  1.484180E+0000
 -1.078960E+0000  2.448898E-0001
 -3.352407E+0000 -9.249854E-0001
 -1.753820E+0000 -1.173548E+0000
 -6.246707E-0002 -3.267884E+0000
 -2.649333E-0002 -7.243094E-0001
 -2.427126E+0000  3.155078E-0001
 -2.709558E+0000 -2.188719E+0000
  1.789593E+0000 -1.024781E+0000
  3.486053E-0001  7.865958E-0002
 -7.616360E-0001 -4.277917E-0001
 -5.964310E-0001 -4.134131E+0000
  2.777054E-0001 -4.223445E+0000
 -1.496240E+0000 -4.464271E+0000
  7.203510E-0001 -1.931643E+0000
  1.383820E+0000 -8.703570E-0001
 -9.592439E-0002 -4.112382E-0001
 -2.165575E+0000  2.591575E-0001
 -2.294337E+0000 -1.473172E-0001
 -1.128419E+0000  4.087090E-0001
  6.578374E-0001 -1.137798E+0000
  1.251014E+0000  1.472317E+0000
  1.094500E+0000  8.979498E-0001
  8.182339E-0001  1.069229E+0000
 -2.094466E-0001  4.474810E-0001
 -4.873806E-0001 -1.036483E-0001
  2.129731E+0000  8.104516E-0002
  1.741685E+0000  8.460692E-0001
  1.355922E+0000 -6.239301E-0001
 -9.746662E-0001 -4.316209E-0001
 -5.491400E-0002 -2.528256E+0000
  1.821530E-0001  4.798816E-0001
 -9.491937E-0001  2.609167E-0002
 -3.402626E+0000 -2.222660E+0000
 -1.171296E+0000 -1.568170E+0000
  2.401818E+0000 -1.165782E-0001
  1.880565E+0000  2.298382E+0000
 -2.458420E+0000  1.145743E-0001
 -1.812257E+0000 -2.286275E+0000
  1.855232E+0000 -1.963115E+0000
  5.956504E-0001 -7.264669E-0002
 -1.066557E+0000  1.429897E-0002
  2.023982E-0001 -1.052597E+0000
  4.585586E-0001  9.211419E-0001
  2.659087E-0001  1.492610E+0000
 -1.018037E+0000  3.361197E-0001
 -2.420331E+0000 -1.339641E+0000
  6.637142E-0002 -1.282672E+0000
 -1.199468E-0001 -1.322025E+0000
  5.134180E-0001 -7.736236E-0001
 -5.036687E-0001 -1.784621E-0001
  3.598959E-0001  4.258966E-0001
 -7.001868E-0002  1.131856E+0000
 -5.900194E-0001  9.162534E-0001
  3.082118E-0001  2.086837E-0001
 -5.720817E-0001  1.864800E+0000
 -2.219211E+0000  1.317812E-0001
 -9.124799E-0001 -2.407350E-0001
  3.179547E-0001  1.770248E+0000
 -1.248779E+0000  1.421523E+0000
  1.189960E+0000 -1.140411E+0000
  3.188617E+0000 -3.259479E-0001
  1.033371E-0001  2.185527E-0001
 -1.991699E-0001 -4.308651E-0001
 -9.335230E-0001 -1.959614E+0000
  8.900648E-0001 -1.189351E+0000
  5.305798E-0001 -7.943580E-0001
  2.704265E-0001 -6.974158E-0001
 -1.758337E+0000 -9.525494E-0001
 -1.323576E+0000 -5.801890E-0001
  1.666674E+0000 -1.512952E+0000
  2.377820E+0000 -1.413019E+0000
 -1.162216E-0001  1.673078E-0001
 -1.596574E+0000  1.337378E+0000
 -9.773669E-0001 -8.868111E-0001
  1.186144E+0000  8.363843E-0002
  1.263662E+0000  2.618278E-0001
 -3.629586E-0001 -2.644185E-0001
  3.323578E-0001  8.893460E-0001
  9.175254E-0001 -3.601406E-0004
  3.409179E-0002 -4.797700E-0001
  2.096536E+0000 -2.810902E+0000
  1.933164E+0000 -9.940618E-0001
 -2.960448E-0001 -2.901208E-0001
 -1.402460E+0000  7.624009E-0001
 -2.220047E+0000  1.322024E+0000
 -1.052000E-0001  8.898358E-0001
  2.268748E+0000  4.101621E-0001
  8.893728E-0001  1.701526E+0000
  8.235630E-0001  1.666399E+0000
  1.230963E-0001 -7.915444E-0003
  2.561485E+0000 -4.454228E-0001
 -2.197976E+0000  8.207136E-0001
 -1.646561E+0000 -5.011912E-0001
  1.429328E+0000 -7.278335E-0001
  3.153552E+0000 -1.521251E-0001
  1.614610E-0001  1.027220E+0000
 -2.944189E+0000 -1.052647E+0000
 -7.668512E-0002 -1.271875E+0000
  1.485878E+0000  5.380307E-0002
 -1.300633E+0000  8.637534E-0001
 -1.273200E+0000 -1.418911E-0002
  3.051350E-0001  3.865812E-0001
 -1.297199E+0000 -1.132841E+0000
  3.602036E-0001 -1.653644E-0001
 -2.081634E+0000 -4.237458E-0001
 -8.994027E-0001 -9.745466E-0001
 -5.428234E-0001  4.863087E-0001
  1.314880E+0000 -8.167100E-0001
  1.472076E+0000 -2.639434E-0001
  9.049813E-0002 -1.389519E+0000
 -5.860322E-0001 -7.113808E-0001
 -1.638080E-0001 -1.338885E+0000
 -3.705376E-0001 -1.202807E+0000
 -5.125489E-0001 -1.952915E+0000
  3.304992E-0002 -2.177538E+0000
  2.439262E+0000  4.312005E-0001
  2.257683E+0000  6.837655E-0001
 -1.631094E+0000  1.311917E+0000
 -7.618033E-0001  1.279754E+0000
 -3.934320E-0001  1.156029E+0000
 -1.268854E+0000 -1.558822E+0000
 -5.632871E-0001 -6.757931E-0001
 -2.535587E+0000  1.504153E+0000
 -2.485203E+0000  1.243178E+0000
 -9.128828E-0001  3.401224E-0001
 -1.250956E+0000 -1.267934E+0000
 -8.613514E-0001 -2.152289E+0000
  1.563727E+0000 -1.816121E+0000
  3.679527E-0002  7.071574E-0001
 -8.610701E-0002  6.635153E-0001
 -1.855246E+0000  1.300176E+0000
 -1.351226E+0000 -8.409718E-0002
  1.139240E+0000  1.128559E+0000
  1.507455E+0000  3.862988E-0001
  6.827219E-0001 -9.729253E-0002
 -2.023202E-0001  9.017877E-0001
  8.814412E-0001  1.122357E+0000
 -3.099084E-0002  1.510028E+0000
 -2.242858E+0000  1.845197E+0000
 -3.648918E-0001  6.702112E-0001
 -8.174031E-0001 -1.798020E-0001
  6.419746E-0001 -1.061741E-0001
  7.387567E-0001  7.557020E-0001
 -1.138810E+0000  8.373068E-0001
  5.623085E-0001  1.189994E-0001
  2.246011E+0000 -9.916914E-0001
  9.260725E-0001  2.034239E+0000
  2.311943E-0001  2.774489E+0000
 -1.581277E+0000 -5.731213E-0001
  8.932850E-0001  4.516792E-0001
  1.620452E+0000 -3.237392E-0002
 -2.019431E+0000  2.922093E+0000
 -3.483197E+0000  9.718318E-0001
  1.001093E-0001  1.637623E+0000
  3.199557E+0000  2.090825E+0000
  7.984336E-0001  1.011285E+0000
 -1.235481E+0000  3.910458E-0001
 -1.552984E+0000  5.475248E-0001
 -3.848729E+0000 -1.841895E+0000
 -3.935733E-0001 -1.638380E+0000
  1.568764E+0000 -4.016345E-0001
 -1.691412E+0000  9.096433E-0001
 -1.516873E+0000 -1.276458E+0000
  2.124524E+0000 -1.796321E+0000
  1.988881E+0000  2.260944E+0000
  4.186038E-0001  4.350639E-0001
  5.479776E-0001  2.732280E-0001
  5.148579E-0001  4.000847E-0001
 -1.475114E+0000  4.068620E-0001
 -6.737844E-0001 -4.615973E-0004
  1.148612E+0000  1.208778E+0000
  5.354968E-0001  1.016748E+0000
 -1.196161E-0001  6.216745E-0001
 -1.051048E+0000  2.508384E-0001
 -1.614682E+0000  6.918448E-0001
 -1.886288E+0000 -8.692351E-0001
  6.868119E-0001 -1.859312E-0001
  2.361212E+0000  5.057011E-0001
  3.509160E-0001  1.639149E-0001
 -3.069070E+0000  2.428632E-0002
  2.420510E-0001 -1.408375E-0001
  1.658803E+0000 -5.084418E-0001
  6.139746E-0001  1.246856E+0000
 -3.912898E-0001  1.173491E+0000
 -2.649275E-0001 -1.642564E+0000
  3.006362E+0000 -8.236400E-0001
  2.740723E+0000  1.516719E+0000
 -2.366712E+0000  6.352525E-0001
 -1.216886E+0000 -2.897053E-0001
  2.122600E+0000 -1.040705E+0000
 -9.793424E-0001 -2.112486E+0000
  2.409322E-0001 -2.496348E-0001
 -3.106231E-0001  3.832680E-0001
 -1.274160E+0000  1.022407E+0000
  5.730097E-0001  1.059027E+0000
  1.393358E+0000  2.492193E+0000
  1.209424E+0000  3.660377E-0001
  6.837517E-0001 -1.773035E+0000
  2.635135E+0000 -1.842615E+0000
  2.297493E-0001  1.830140E-0001
 -1.378863E+0000  1.341092E+0000
 -2.854817E-0001 -5.581131E-0001
  1.608460E+0000  5.867645E-0001
  8.957399E-0001  1.615047E+0000
 -2.776273E-0001  7.490684E-0001
 -7.046379E-0001  1.490627E+0000
 -5.146892E-0001  2.006340E+0000
 -8.164582E-0001  4.639145E-0001
 -8.449384E-0001 -2.453803E+0000
 -4.851329E-0001 -1.366394E+0000
 -1.433042E+0000 -1.940721E+0000
 -9.535974E-0001  8.366958E-0002
  9.797874E-0001  7.836970E-0001
 -3.012434E-0001  1.471351E-0001
  1.563386E+0000  1.333185E+0000
  1.053304E+0000  1.933734E+0000
 -1.088652E+0000  1.895690E+0000
 -5.498592E-0002  1.552798E+0000
  1.050449E+0000  2.041273E+0000
  1.553632E+0000  1.786618E+0000
  5.048514E-0001  3.773928E-0001
 -1.492348E-0001 -1.071933E+0000
 -2.729575E+0000 -1.406705E+0000
  1.612951E+0000 -2.197749E+0000
  4.123371E+0000 -4.590173E-0001
 -8.544089E-0001  2.049082E+0000
 -1.204650E+0000  6.364231E-0001
  2.512971E+0000  1.410306E+0000
  1.692549E-0001  6.346378E-0001
 -6.878077E-0001 -8.553784E-0002
  7.932367E-0001  6.536876E-0003
  1.199737E+0000 -5.859682E-0001
  2.361788E+0000  1.059747E-0001
 -7.160077E-0001  1.259372E+0000
 -1.881753E+0000 -1.293481E+0000
 -2.825912E+0000 -2.513801E+0000
  4.391186E-0001 -1.759137E+0000
  2.424053E+0000  4.165556E-0001
 -1.071095E+0000  1.277613E+0000
 -3.792020E+0000  1.519991E+0000
 -3.387108E+0000 -1.439427E+0000
  5.564329E-0001 -1.469053E+0000
  2.010568E-0001 -1.674999E+0000
  3.215562E+0000 -3.694960E-0001
  1.830022E+0000  1.977180E+0000
 -3.865713E+0000  1.464096E-0001
 -2.732153E+0000  7.273781E-0002
  2.392326E+0000  2.084615E-0001
  2.498024E+0000  1.245120E+0000
  6.765557E-0001  1.240109E+0000
 -2.475372E+0000 -8.663080E-0001
 -5.433084E-0001 -1.861505E+0000
  1.637105E+0000 -1.110433E+0000
 -1.059880E+0000  8.587076E-0002
 -7.084004E-0001 -9.112194E-0001
 -1.212322E+0000 -1.149649E+0000
  1.729534E+0000 -2.875662E-0001
  7.214248E-0001  7.196044E-0001
  2.380222E-0001  2.342032E+0000
  1.293314E+0000  8.385703E-0001
  5.518975E-0001  7.867731E-0001
 -1.484975E+0000 -8.944197E-0001
 -2.782631E-0001 -7.000366E-0001
 -7.270081E-0002 -1.360139E+0000
  1.134667E-0001 -1.519989E+0000
  5.409250E-0001 -2.168040E+0000
 -1.374466E-0001 -2.923293E+0000
  3.074930E-0001 -8.273913E-0001
  3.218646E-0001  8.579210E-0001
 -2.114629E+0000  5.601158E-0001
 -8.074576E-0001  1.180171E+0000
  2.438313E+0000  2.024775E-0001
  3.126937E+0000  1.040924E+0000
  2.978552E-0002  7.014935E-0001
 -3.328116E+0000  5.818595E-0001
 -8.851582E-0001 -3.217768E+0000
  1.093677E+0000 -3.014908E+0000
  7.209244E-0001 -1.033885E+0000
 -2.217971E-0001  4.385039E-0001
  5.966399E-0001 -7.133786E-0001
 -1.735073E+0000  1.458048E+0000
 -1.072882E+0000  2.324073E-0002
 -1.496672E+0000  6.460272E-0002
 -2.800520E-0001  1.709120E+0000
  4.450062E-0001 -2.475042E-0001
 -1.246559E-0001  8.961802E-0001
 -1.100080E+0000 -1.839079E+0000
 -5.061000E-0001 -1.880633E+0000
 -6.468824E-0001 -7.226726E-0001
  8.297626E-0001 -5.845039E-0001
 -1.057366E-0001  1.468675E+0000
 -2.979255E+0000  1.919063E-0001
 -6.242676E-0001 -1.411853E+0000
  3.189501E+0000 -5.467209E-0002
  2.934447E-0001  5.622705E-0001
 -2.026971E+0000 -1.277748E+0000
 -5.305620E-0001 -1.969034E+0000
  1.133483E+0000 -1.061951E+0000
  6.471164E-0001 -2.473538E-0001
 -1.355398E+0000  2.775897E-0001
  1.843953E+0000  1.139060E-0001
  4.402531E-0001 -1.220306E+0000
  5.310741E-0001 -9.253462E-0002
 -1.352605E+0000 -5.968994E-0001
 -1.431163E+0000 -1.533642E+0000
  4.014013E-0002  1.101482E+0000
 -1.106744E+0000  3.584731E+0000
 -1.286934E+0000  1.658069E+0000
 -1.097734E+0000 -1.536494E+0000
  2.223866E+0000  4.892667E-0001
  1.358500E+0000  2.175531E-0001
  1.797676E-0001  9.699062E-0001
 -2.868023E+0000 -6.824767E-0001
 -7.398573E-0001 -1.205347E-0001
 -1.194650E-0001  1.131093E+0000
 -1.258690E+0000 -7.159501E-0001
  6.860662E-0002 -1.013585E+0000
 -5.458079E-0001 -7.887873E-0001
 -1.153615E-0001  1.441235E-0001
 -1.241548E-0001  1.094358E-0001
  3.550429E-0001 -5.077274E-0001
  2.998154E+0000 -1.004408E+0000
  5.405413E-0001 -2.276030E-0001
 -2.846966E-0001 -9.040750E-0001
  2.925707E-0001 -1.514282E+0000
 -1.027067E+0000 -2.585426E+0000
  4.994544E-0002 -6.535088E-0001
  7.228873E-0001 -1.536876E+0000
 -8.394593E-0002 -1.365897E+0000
 -2.330555E-0001 -1.179407E+0000
 -1.369019E+0000 -1.973100E-0001
 -1.184227E+0000 -5.945371E-0001
  9.588221E-0002  1.161037E-0001
  3.312989E-0001 -9.296126E-0001
  1.144283E+0000 -1.602482E+0000
  1.936580E-0001 -7.731228E-0002
 -2.367855E+0000  5.168490E-0001
 -1.492743E+0000 -1.558398E+0000
  1.251172E+0000  2.044747E+0000
  2.134553E+0000  5.621935E-0001
  1.068563E+0000  8.910692E-0001
 -8.710236E-0001  2.114737E+0000
 -9.964716E-0001  3.965442E-0001
 -1.407554E+0000  1.716456E+0000
  7.696222E-0001 -8.289582E-0002
  6.737371E-0002 -5.830825E-0001
  2.636888E+0000  1.294867E+0000
 -9.948262E-0001  7.093989E-0001
 -1.216527E+0000  7.278336E-0001
 -8.912285E-0001 -2.109478E-0001
  4.188839E-0001  5.365172E-0001
  1.266124E-0001  3.231229E-0002
 -7.538451E-0001 -4.457186E-0001
  2.327137E-0002  2.892702E-0001
 -3.609075E-0001 -1.154748E+0000
 -1.354329E-0002 -1.474622E+0000
  2.748721E-0001 -1.226604E+0000
 -7.366467E-0001 -4.487078E-0001
 -7.633541E-0001  1.373178E+0000
 -5.407082E-0001  1.398951E+0000
 -2.988686E-0001  2.166042E-0001
 -1.324620E+0000 -4.184040E-0002
 -4.808302E-0001  1.520402E+0000
 -9.151433E-0001 -6.550365E-0001
  1.597401E+0000  3.055766E-0001
  1.986895E-0001  4.466002E-0001
 -3.525792E+0000  1.910932E+0000
 -2.823616E+0000  3.156550E-0001
  4.542828E-0001 -1.568481E+0000
  1.007730E+0000 -8.585322E-0001
 -3.863353E-0002 -7.727666E-0001
 -3.706531E-0001 -2.198013E-0001
 -1.221100E+0000 -3.115648E+0000
  6.222889E-0001 -4.178025E+0000
 -2.404549E-0001 -1.776202E+0000
 -1.229884E+0000 -1.359318E+0000
 -1.332124E+0000 -6.192223E-0001
 -4.242690E-0002 -3.788027E-0001
 -3.056131E-0001  1.824102E+0000
  1.571299E+0000  1.099074E+0000
  1.352756E-0001 -1.169305E+0000
 -1.187204E+0000 -1.107101E+0000
  7.951301E-0001 -1.174209E+0000
 -1.062227E+0000  1.275829E-0001
 -1.902997E+0000 -1.571678E+0000
 -3.024161E-0001 -6.901836E-0001
  1.029271E+0000 -1.397182E+0000
  8.928305E-0001 -4.450389E-0001
  9.346057E-0002  1.779118E+0000
 -2.802865E+0000  1.953884E+0000
 -7.099443E-0001  1.347510E+0000
  3.071065E-0001 -8.288039E-0001
  2.773826E+0000 -1.871122E+0000
  1.276275E+0000 -4.318509E-0001
  1.428630E-0001 -8.797136E-0001
 -1.198765E+0000  5.636004E-0001
  8.756717E-0001 -2.393020E-0001
  1.512477E+0000 -9.879861E-0001
 -2.246196E-0001 -1.545760E-0001
 -9.174563E-0001 -1.724009E+0000
  3.313026E-0001 -6.988379E-0001
 -5.873912E-0001  5.046725E-0001
 -2.700811E+0000  7.331759E-0003
  1.683065E-0002 -9.986500E-0001
  9.822636E-0001  1.139147E+0000
  1.781704E-0001  2.450739E+0000
 -3.915167E-0001  8.500731E-0001
 -6.733717E-0001  1.782198E+0000
 -8.801716E-0001 -3.330011E-0001
  1.788279E+0000  5.440126E-0001
  7.864430E-0001  8.055877E-0001
 -2.014132E+0000 -1.990586E-0001
 -2.817080E-0001  6.874791E-0001
 -3.651735E-0001  6.189822E-0002
 -9.914998E-0001 -1.521289E+0000
  2.096069E+0000  5.972902E-0001
  5.727387E-0001  7.112099E-0001
 -5.698911E-0002 -1.591751E+0000
  8.928293E-0001 -2.132789E+0000
  1.894446E-0001 -2.507278E+0000
 -1.673953E+0000 -2.926934E+0000
 -9.068294E-0001 -9.691649E-0001
  4.390988E-0001 -4.746304E-0001
 -7.347007E-0001  1.557554E+0000
 -1.284042E-0001  2.861199E+0000
  9.465119E-0002 -3.694052E-0001
  1.067378E+0000 -1.355338E+0000
 -2.878490E-0001 -1.261803E+0000
  5.692784E-0002 -1.050780E+0000
  1.322182E+0000 -1.562941E+0000
  9.707376E-0001 -6.402283E-0001
 -4.072129E-0001 -1.943629E+0000
  1.573349E-0001 -4.060612E+0000
 -2.631486E-0001 -2.851848E-0001
 -3.332029E+0000  3.826041E-0001
 -4.182232E+0000  8.440105E-0001
 -1.209286E+0000  4.750365E-0001
  1.848582E+0000  5.694921E-0001
  2.895970E+0000  8.029246E-0001
  2.717688E-0001  1.317195E+0000
 -1.231418E+0000  5.838056E-0001
 -1.392655E+0000  6.898092E-0001
  9.899751E-0002  2.391443E+0000
  2.884263E+0000  7.575046E-0001
  2.009222E+0000  1.793409E+0000
  1.665727E-0001  1.582650E+0000
 -7.810573E-0001 -4.782639E-0001
  1.071640E+0000  1.621281E-0001
  2.255672E-0001 -7.323913E-0001
  1.217332E+0000 -1.888208E+0000
  1.389617E+0000 -1.028968E+0000
  4.443359E-0002 -6.037475E-0001
 -8.925207E-0001  1.269369E-0001
 -5.651278E-0001  9.945621E-0001
 -4.218556E-0002  3.135234E-0002
 -1.195806E+0000 -2.523027E+0000
 -2.424929E-0001 -2.127211E+0000
 -5.162211E-0001 -2.266600E+0000
  9.905413E-0001 -3.665557E-0001
  6.507541E-0001 -4.564735E-0001
 -1.121069E+0000 -3.264529E-0001
  2.994993E-0001 -8.186197E-0001
 -3.958686E-0002  1.440211E-0001
  1.195981E+0000 -4.448784E-0001
 -7.589756E-0001 -2.614136E-0003
  6.348840E-0002  9.828616E-0002
  1.171197E+0000 -6.719881E-0001
  1.756837E-0001 -5.344460E-0001
  1.447921E-0001 -9.354137E-0001
 -1.003560E+0000 -2.684595E+0000
  1.671729E+0000 -3.674015E+0000
  2.548232E+0000 -9.291829E-0001
  2.868493E-0002  1.022816E+0000
 -2.335153E+0000  1.701074E+0000
 -3.610426E+0000 -1.827269E+0000
  6.973599E-0001 -4.876909E-0001
  2.925196E+0000 -1.140377E+0000
  9.708995E-0001  5.160972E-0001
  4.982009E-0001 -5.510652E-0001
  2.559585E+0000 -1.661510E-0001
  6.213161E-0001  4.247282E-0001
 -9.677142E-0001  3.086576E-0001
  9.119365E-0001  1.039425E-0001
  3.113565E+0000 -2.253542E-0001
  4.541361E-0001  1.176146E+0000
 -1.601734E+0000 -1.161205E+0000
 -2.459634E-0001 -1.826859E+0000
  4.956429E-0001  1.857287E-0001
 -7.890901E-0001  1.074787E+0000
  5.683942E-0001  3.695861E-0001
  2.129405E-0001  1.911162E+0000
  1.506968E+0000  2.066030E+0000
 -9.561726E-0001  1.060524E-0001
 -8.300148E-0001 -8.559889E-0001
 -1.449008E+0000 -1.313667E+0000
 -5.664713E-0001 -1.351284E+0000
  3.349249E-0001 -1.407265E+0000
 -8.033105E-0001 -6.928672E-0001
 -4.328755E-0001 -1.466178E+0000
 -6.312064E-0002 -3.289430E+0000
  2.728103E+0000 -1.599775E+0000
  1.140161E+0000 -2.078426E-0001
 -1.504617E+0000 -3.003957E-0001
 -1.682987E+0000 -4.855096E-0001
 -1.418000E+0000 -5.018362E-0001
  2.900631E-0001 -8.025325E-0001
  2.642442E+0000 -1.019955E+0000
  4.238607E-0001 -1.048427E+0000
 -9.823388E-0001  7.895029E-0001
 -4.017280E-0001  1.149932E+0000
 -4.701806E-0001  1.362436E-0001
 -6.721881E-0001 -2.237005E-0001
 -5.673961E-0002  7.920964E-0001
 -1.028688E+0000 -5.088626E-0001
 -7.155607E-0001  1.991041E+0000
  7.866503E-0001  2.254101E+0000
  2.198259E+0000  2.069370E+0000
 -2.485695E-0001  7.084171E-0001
 -1.215717E-0001  3.071005E-0001
  1.576986E+0000  1.279817E+0000
 -2.947530E-0001  1.129309E+0000
 -2.701542E+0000 -1.012548E-0001
 -9.710082E-0001 -3.162973E+0000
 -3.012819E-0001 -2.983888E+0000
  1.396520E+0000 -2.237881E+0000
  2.241238E+0000 -5.083720E-0001
  1.521534E+0000  5.993805E-0001
 -1.030948E+0000  6.411051E-0001
  1.311044E+0000  1.280292E+0000
  1.209488E+0000 -3.428443E-0001
  1.862793E+0000 -1.000850E-0001
  1.662789E+0000  7.176647E-0001
  1.628644E+0000  1.447443E+0000
  8.671377E-0001  2.286386E+0000
  1.950652E+0000  3.627070E-0001
 -1.005173E+0000  9.751426E-0001
  1.250879E+0000 -1.227799E-0001
  1.613962E+0000 -1.908022E+0000
  1.104309E+0000 -2.269898E+0000
  8.042374E-0003 -2.731736E+0000
 -1.378163E+0000 -1.962366E+0000
  4.970071E-0001 -8.503504E-0001
 -3.738738E-0001  1.020558E+0000
 -1.701941E+0000  5.655141E-0001
 -1.880039E-0001  6.223731E-0001
 -2.556688E-0001  1.671617E+0000
  2.669142E+0000 -5.585332E-0001
 -3.899167E-0001  7.510136E-0002
 -2.879352E+0000  8.600427E-0002
 -4.010025E-0002 -8.294440E-0001
  4.615074E-0001 -7.007298E-0001
  4.231804E-0001  1.476883E+0000
 -1.542939E+0000  1.327486E+0000
 -8.606439E-0001  1.011271E+0000
  9.588561E-0001  1.621019E+0000
  2.001324E+0000 -9.835670E-0001
  1.343646E+0000  1.747371E-0001
 -1.618020E+0000 -1.808016E+0000
 -8.270885E-0001 -1.360804E+0000
 -1.513286E+0000 -1.367963E-0002
 -2.820816E+0000  9.860119E-0001
 -2.483183E+0000 -1.110129E+0000
  6.421490E-0001 -5.647316E-0002
 -2.068973E-0001  1.849646E+0000
 -1.463013E+0000  2.434392E+0000
 -2.670589E-0001  9.847139E-0001
 -1.002071E+0000  1.118976E-0001
  3.886136E-0001  1.825158E+0000
  1.253782E+0000  1.431628E+0000
 -1.956575E+0000 -2.489977E-0001
  7.528994E-0001 -1.603203E-0001
  2.473663E+0000  1.080918E+0000
  6.956648E-0001  2.048654E-0001
 -1.848079E+0000  9.464916E-0001
 -1.278374E-0001  5.789331E-0001
  3.302553E+0000  1.918230E+0000
  2.949722E+0000  1.205287E+0000
 -1.184918E-0004 -8.554598E-0001
  6.904673E-0001 -1.749784E+0000
  2.932591E-0001 -1.432484E+0000
 -2.006982E-0001 -1.313180E+0000
  1.349158E+0000 -7.937861E-0003
  3.075306E-0001 -3.028413E-0001
  5.052852E-0001  2.340870E+0000
 -5.024634E-0001  1.747092E+0000
 -5.597051E-0001 -9.071579E-0001
  2.382304E+0000 -3.506997E-0001
  1.461085E+0000 -1.239400E+0000
 -7.389409E-0002  9.791856E-0001
  1.581801E-0001  1.458929E+0000
 -6.290391E-0002 -7.839049E-0002
  1.700050E-0001 -3.601350E-0001
  7.024877E-0001  1.462495E-0001
  4.989240E-0001  2.018377E-0001
 -1.594550E+0000  1.269630E+0000
 -7.757600E-0001  1.381222E+0000
 -1.278491E-0001  4.923108E-0001
  1.042250E+0000 -9.499802E-0001
  9.354866E-0001 -1.960200E+0000
  2.391099E-0001 -1.735717E+0000
 -6.794033E-0001 -1.841794E+0000
 -1.247194E+0000 -1.330033E+0000
  1.022396E+0000 -2.238095E+0000
  1.113590E+0000 -1.083382E+0000
 -1.011477E+0000 -1.279993E+0000
  7.037362E-0001  6.217169E-0001
 -2.497453E-0001  1.307970E+0000
 -3.704637E-0001  1.314922E+0000
 -6.890056E-0001  8.498210E-0001
  5.991650E-0001 -8.414095E-0002
 -8.574285E-0001  5.681398E-0001
 -1.287628E+0000  1.035089E+0000
  6.959191E-0001  1.824502E+0000
 -2.044916E+0000  1.910813E+0000
 -1.262858E+0000  2.190451E+0000
 -8.376662E-0002  2.682535E+0000
  1.471646E+0000  2.799735E+0000
  8.273504E-0001  2.224899E+0000
  6.874840E-0001  8.278140E-0001
  9.389544E-0001  5.348388E-0002
  7.734890E-0001 -4.416973E-0001
 -2.068262E+0000  7.717924E-0002
 -5.609820E-0001 -4.003680E-0001
  3.955865E-0001  1.285213E+0000
 -7.476720E-0001  1.405096E+0000
 -9.622440E-0001 -5.792713E-0001
 -1.135629E-0001 -1.804471E+0000
  1.666886E+0000 -8.096505E-0001
  1.217046E+0000  1.063496E+0000
 -7.447223E-0001  5.504414E-0001
 -1.931207E-0002  5.683608E-0001
  2.675174E-0002 -5.995259E-0001
  6.618864E-0001 -1.071673E-0001
  2.018467E+0000 -1.428619E+0000
 -3.486075E-0001  1.112050E+0000
 -9.139638E-0001 -2.821151E-0001
 -2.013822E+0000 -1.129507E-0001
  8.913090E-0001 -7.368252E-0001
 -6.514567E-0001 -1.022716E+0000
  1.021233E+0000  4.402260E-0001
 -2.299745E-0001  1.775748E-0002
  5.527546E-0001  2.277542E-0001
  1.105767E+0000 -8.748510E-0001
  3.789100E-0001 -1.543831E+0000
 -8.040096E-0001 -7.555936E-0001
 -4.664411E-0001 -7.307766E-0001
 -1.297647E+0000  3.363919E-0001
  1.865814E-0001  6.670690E-0002
 -5.182258E-0001  9.414799E-0002
  1.524491E+0000 -2.123265E+0000
  1.076926E+0000  7.819604E-0002
 -9.892742E-0001  1.182154E+0000
 -5.846953E-0001 -1.234265E+0000
  9.099863E-0001 -2.028844E-0001
  9.233134E-0001 -3.891017E-0002
 -3.669957E-0001  4.897031E-0002
 -4.860745E-0001 -3.034990E+0000
 -5.689751E-0001 -2.543068E+0000
 -2.815019E-0001 -1.803488E+0000
  1.163720E+0000 -1.377543E+0000
 -1.266597E+0000  1.432559E+0000
 -2.496845E+0000  1.399001E-0002
 -3.624262E-0001 -2.619551E-0001
 -2.342573E-0001  4.764510E-0001
 -1.706935E-0001 -3.432343E-0001
  1.640868E-0001  2.113924E-0001
 -6.796582E-0001  1.058440E+0000
 -1.202121E+0000 -2.533699E-0001
  1.791505E-0001  8.573723E-0001
 -9.262656E-0001  4.389687E-0001
  3.993962E-0001  1.369323E+0000
  1.085390E+0000  8.220738E-0001
  5.067531E-0001  3.117364E-0002
 -2.221146E-0001  4.045252E-0001
  1.026950E+0000 -1.130000E+0000
  6.006378E-0001  1.280462E+0000
 -4.412085E+0000  1.393043E+0000
 -1.341515E+0000  2.736256E+0000
 -1.243832E+0000  1.225063E+0000
  1.538567E+0000 -1.793264E+0000
  1.619603E+0000 -3.200226E-0001
  9.704621E-0001  1.013939E+0000
 -2.278550E+0000  5.103140E-0001
 -1.977038E+0000 -7.055526E-0001
  3.145867E-0001  5.715083E-0001
  9.314036E-0002 -1.057114E+0000
  1.594390E+0000 -1.228257E+0000
  1.130619E+0000 -1.733387E+0000
 -9.275498E-0001 -3.967371E-0001
 -1.049280E+0000 -9.548682E-0001
 -1.212754E+0000 -3.672859E-0001
  3.355322E-0001 -1.106708E+0000
  1.337544E+0000  1.876229E-0001
 -6.816201E-0001  1.499812E+0000
 -2.589448E+0000  3.005124E-0001
  3.678375E-0001  1.165763E-0001
  1.230435E+0000 -4.820059E-0001
  1.085096E+0000 -1.042922E+0000
 -7.885267E-0001  1.081035E+0000
 -1.971736E+0000  1.604972E+0000
 -9.846962E-0001  5.900132E-0001
  1.946895E+0000  1.531436E+0000
 -8.282605E-0001  2.227013E+0000
 -1.588021E+0000  2.284962E+0000
  1.341801E-0001  5.182260E-0001
  1.053729E-0001  1.745142E+0000
 -1.775235E-0001  1.025288E+0000
  8.012314E-0001 -4.050822E-0001
  1.296443E-0001 -1.271447E+0000
  3.498280E-0002 -7.623171E-0001
 -2.178983E+0000 -8.229538E-0001
 -1.172803E+0000 -2.779896E+0000
 -2.489808E-0001 -2.520242E+0000
  3.577104E-0001 -2.146724E+0000
 -6.631855E-0001 -1.100701E+0000
 -1.181124E+0000 -1.784281E+0000
 -3.232635E-0001 -2.201259E+0000
  1.428119E+0000 -6.780550E-0001
  2.573153E-0001  1.675904E-0001
 -1.302024E+0000  7.442629E-0001
 -1.470187E+0000 -1.096743E+0000
  2.074306E+0000  9.943150E-0001
  2.027473E+0000  2.063559E+0000
  1.178480E+0000  3.168446E+0000
  2.938912E-0001  9.360532E-0001
 -2.089907E-0001  9.001937E-0001
 -1.487011E+0000  2.356115E+0000
  8.718096E-0001  1.354318E+0000
 -7.081901E-0001  2.956300E+0000
 -8.113359E-0001  2.340821E+0000
  2.045493E-0001  3.220966E-0001
  1.751172E+0000 -4.155984E-0001
 -9.606597E-0001  1.574972E+0000
 -9.232104E-0001 -1.385655E+0000
  1.000608E+0000 -1.459010E+0000
  1.838900E+0000  8.474722E-0001
 -1.609768E+0000  8.393735E-0001
 -2.733073E-0001 -4.596538E-0001
  8.647793E-0001 -1.869006E-0001
  1.019622E+0000 -1.463352E+0000
 -3.195492E-0001  1.363325E+0000
 -1.332627E+0000  1.093309E+0000
  3.324589E-0001  1.700279E+0000
  9.981369E-0001  4.604489E-0001
  1.746956E+0000 -4.660836E-0001
 -2.147070E-0004 -1.730948E-0002
  1.478053E-0001  2.246804E+0000
 -8.210542E-0001 -2.345210E+0000
  4.535005E-0001 -1.051706E+0000
  1.364628E+0000 -8.414686E-0001
  6.306403E-0001 -3.571029E-0001
 -1.710653E+0000  9.011597E-0002
 -2.857813E+0000 -2.290868E-0003
 -6.181587E-0001 -3.584493E-0001
  2.236443E+0000 -3.322736E-0001
  1.908442E+0000  2.145139E+0000
  1.057038E-0001  1.801233E+0000
 -1.218919E+0000  1.197015E+0000
  2.268512E-0002 -1.452462E+0000
  1.143555E+0000 -1.401403E+0000
 -1.309331E+0000 -1.901401E+0000
 -3.520659E-0001 -1.234369E+0000
  6.821671E-0001 -1.041541E+0000
 -2.812742E-0001  2.727494E+0000
 -2.250866E+0000  2.186613E+0000
 -6.949568E-0001  1.534428E+0000
 -6.787760E-0001 -2.599556E-0001
  4.729029E-0001  1.275109E+0000
  1.028586E+0000  1.896779E+0000
  1.462078E-0001  3.725582E-0001
 -4.028509E+0000  6.914239E-0001
 -2.019742E+0000 -6.290873E-0001
 -4.334205E-0001 -2.642194E+0000
  2.546843E+0000 -1.371120E+0000
  3.214296E+0000  1.398959E+0000
  1.884266E+0000  2.666172E+0000
 -2.350030E+0000  1.771705E+0000
 -1.850664E+0000 -1.803408E+0000
 -3.922806E-0001 -1.679512E-0001
  2.271362E+0000  1.754362E+0000
 -6.034149E-0001  1.046163E+0000
  5.603889E-0001  1.584624E+0000
 -1.329076E+0000  1.592016E+0000
 -5.992499E-0001 -8.846556E-0001
  1.949445E+0000  9.316227E-0001
  1.782200E+0000 -1.820793E+0000
  6.615261E-0001 -8.966536E-0001
 -9.291290E-0001 -1.986339E+0000
  3.307501E-0002 -2.232084E+0000
  2.545897E+0000 -2.627009E+0000
  2.150120E+0000 -9.603100E-0001
 -2.803881E+0000 -3.580116E-0001
 -4.119683E+0000 -7.671480E-0001
  5.882050E-0001 -1.489497E+0000
  4.248124E+0000  7.704149E-0001
  2.323174E-0001  3.294424E+0000
 -2.034921E+0000 -6.359912E-0001
 -1.189461E+0000 -2.006311E+0000
  1.886095E+0000 -2.531811E+0000
  3.118837E+0000 -1.989067E+0000
  7.045138E-0001 -1.937998E-0002
 -1.303849E+0000  2.645665E+0000
 -2.454387E+0000  1.594855E+0000
  3.802438E-0001 -2.500611E-0001
  2.416116E+0000  1.046295E+0000
 -9.453622E-0001  9.684055E-0001
 -9.930629E-0001 -9.027006E-0001
  8.059321E-0001 -9.649644E-0001
  1.317319E+0000  1.760290E+0000
 -1.422778E+0000  1.502119E+0000
 -3.078204E+0000  4.931728E-0001
  9.180527E-0001 -1.445352E-0003
  3.153286E-0001  1.323738E+0000
 -5.498264E-0001  9.610230E-0001
 -1.301489E+0000 -9.008053E-0001
  2.444939E+0000  4.501446E-0001
  2.725673E-0001 -1.141007E+0000
  4.551167E-0001  2.627946E-0001
  1.859062E+0000 -2.416241E-0001
  2.268183E+0000  4.082741E-0001
  1.242542E+0000 -4.752150E-0001
 -2.209068E-0001 -1.102503E-0001
 -7.227421E-0001 -1.041506E+0000
  2.286674E+0000 -1.680118E+0000
  1.769172E+0000 -7.643795E-0001
  2.654400E-0001  4.448721E-0001
 -1.122882E+0000 -1.468468E+0000
 -2.901386E-0001 -9.551278E-0001
  1.154736E+0000  1.456822E+0000
 -7.223631E-0001 -3.256719E-0001
  7.789464E-0001 -9.191444E-0002
 -7.843925E-0001  1.559266E+0000
 -1.943340E+0000  1.109195E+0000
  4.397917E-0001 -1.609529E-0001
  2.032353E+0000 -6.907389E-0001
 -1.617729E-0001  9.481093E-0002
  1.314015E+0000  9.418166E-0001
  7.909323E-0003  9.566401E-0001
 -1.653273E+0000  7.183838E-0001
 -1.146550E+0000 -1.526962E+0000
  1.836617E+0000 -2.594873E+0000
  2.472391E-0001 -2.427220E+0000
  2.549906E-0001 -1.107283E+0000
 -1.397614E+0000 -1.186230E+0000
 -1.333866E+0000 -1.431621E+0000
 -1.338929E-0001 -2.212876E-0001
  9.159929E-0001  4.672052E-0001
  4.886847E-0001  1.727887E+0000
 -4.412954E-0001  7.896177E-0001
 -4.686528E-0001  1.049270E+0000
 -9.671449E-0001  1.028867E+0000
  3.784763E-0002  1.913397E+0000
  5.365108E-0002  2.066738E+0000
 -9.922266E-0001  3.748589E-0001
  2.337785E+0000 -7.810426E-0001
  3.741436E+0000 -1.178397E+0000
  2.267337E+0000  6.795215E-0001
  1.160000E+0000  5.241786E-0001
 -1.044258E+0000  3.064940E-0001
 -2.166938E+0000 -1.464303E+0000
 -9.499310E-0001 -2.149349E+0000
  1.848707E+0000 -2.915533E+0000
  3.327900E+0000 -1.373283E+0000
  1.024831E+0000 -5.899725E-0001
 -1.261522E+0000 -1.282605E+0000
 -1.478036E+0000  3.718186E-0001
 -1.121933E+0000  9.949438E-0001
 -2.661898E-0002  6.894120E-0001
 -2.429524E-0001 -3.258242E-0001
 -1.043611E+0000 -1.696558E-0001
  3.304431E-0001 -4.229355E-0002
 -6.738911E-0002  5.096149E-0001
 -1.214055E-0001 -2.297475E-0001
  2.255933E+0000 -1.601524E-0001
  7.586805E-0001  1.943349E-0001
  2.991608E-0001 -4.925581E-0002
  7.053897E-0001 -1.219552E+0000
  1.613438E+0000 -1.129968E+0000
  8.199133E-0001  3.061936E-0001
 -1.121520E+0000 -5.669667E-0003
 -1.273905E+0000  2.618093E-0001
 -1.326235E+0000  2.860262E+0000
  4.676218E-0001  2.757558E-0001
  1.274108E+0000  8.097139E-0002
 -4.897142E-0001  2.952611E-0001
  1.507848E+0000  1.321655E+0000
  6.399419E-0001 -4.785907E-0002
 -7.923395E-0001 -3.690837E-0001
 -6.376231E-0001 -1.291405E+0000
  5.150610E-0001 -1.081903E+0000
  1.260737E+0000 -1.058152E-0001
 -3.739721E+0000  1.973632E-0001
 -2.074594E+0000  1.232702E+0000
  1.173727E+0000  3.467577E+0000
  1.838551E+0000  3.206711E+0000
  1.714624E+0000  3.463840E+0000
  5.844371E-0001  1.648356E+0000
  1.099196E-0001 -5.485068E-0001
 -1.166123E+0000 -7.995532E-0001
  1.031150E-0001 -7.571526E-0001
  4.048034E-0001  8.631685E-0003
  2.606970E-0002 -2.399574E-0001
 -8.032279E-0001  2.446271E-0001
 -1.430527E+0000  3.301202E-0001
 -6.177131E-0001  1.011061E+0000
  1.362382E+0000  1.325816E+0000
 -8.005536E-0002 -5.101904E-0001
 -1.040927E+0000 -9.781170E-0001
  2.267660E-0001 -1.300082E+0000
  1.987390E+0000 -1.987208E+0000
```
