## Supplementary material for "Pervasive false brain connectivity from electrophysiological signals": MahmoudiKarimiCase3-timeseries.txt (part 63 of 133)

```
  1.841269E+0000 -8.849323E-0002
 -9.900276E-0002 -1.422062E+0000
 -2.345125E+0000 -2.756648E+0000
  2.194858E+0000 -4.418812E-0001
  1.053867E+0000  1.972597E-0001
 -2.907628E+0000  1.506344E+0000
 -3.755577E+0000 -4.735978E-0001
  7.356663E-0001 -6.034354E-0001
 -1.764822E-0001 -2.218850E+0000
  1.230711E+0000 -2.542117E+0000
 -7.631951E-0001 -1.280460E+0000
 -3.454173E-0001 -9.359869E-0001
 -3.965374E-0002 -1.572397E+0000
  3.318424E-0001 -2.428019E+0000
  6.128331E-0001 -2.521873E+0000
 -1.189355E+0000 -1.927137E+0000
 -2.617697E+0000 -2.103184E+0000
  7.998972E-0001 -4.098210E-0001
  8.843144E-0001  1.131097E+0000
 -4.728895E-0001  5.432081E-0001
 -1.861735E+0000 -1.391870E+0000
  5.591293E-0001  3.302791E-0001
  2.071127E+0000  7.721286E-0002
 -1.417930E-0001  1.059375E-0001
 -1.866060E+0000 -9.512031E-0001
  1.104934E-0001 -2.463404E+0000
 -3.543094E-0001 -1.352628E+0000
 -2.072821E+0000  6.129299E-0002
 -4.195183E-0001 -5.921963E-0001
  6.603359E-0001  1.611147E+0000
 -4.048663E-0001  2.577091E+0000
 -6.023294E-0001  9.527149E-0001
  2.567253E+0000  1.092114E+0000
  2.027078E+0000  8.071567E-0001
 -5.761461E-0001 -2.562708E+0000
 -1.910108E+0000 -5.686431E-0001
 -7.403203E-0002 -4.427166E-0001
 -2.343149E-0001  5.521732E-0001
  3.847522E-0001 -3.691930E-0001
  1.090122E+0000 -8.565339E-0001
  2.045520E+0000  8.111664E-0002
  1.238262E+0000 -9.366314E-0001
  1.774323E+0000  9.750657E-0001
 -9.924307E-0001  5.269010E-0001
 -1.560219E+0000 -7.860305E-0001
  1.522740E+0000 -9.044790E-0002
 -3.972944E-0001  2.559283E+0000
 -2.591576E+0000  9.619182E-0001
  5.737447E-0001 -1.929574E+0000
  5.633016E-0001 -1.125564E+0000
 -2.666359E-0001 -1.686769E+0000
 -1.558113E-0001 -1.469376E+0000
  1.242711E+0000 -5.142629E-0001
  2.565249E+0000 -1.111192E+0000
  1.882534E+0000  1.620907E-0001
  1.399080E+0000  5.434665E-0001
 -2.401276E+0000 -5.357956E-0001
 -6.815324E-0001  1.365189E-0001
  5.285957E-0001 -3.859998E-0001
  2.295459E-0001  9.316865E-0001
 -1.069075E+0000  9.185335E-0002
 -2.401558E+0000 -1.377195E+0000
 -1.086359E+0000 -1.087285E+0000
 -1.414653E+0000 -9.589520E-0001
  1.626539E+0000 -1.242565E-0001
  1.021429E+0000  2.253079E-0001
 -3.854486E-0001  2.449763E-0001
 -1.028318E+0000 -2.626029E-0001
  3.229703E-0001 -1.523664E+0000
  1.320590E+0000 -1.796186E-0001
 -4.254712E-0001  7.718056E-0001
 -4.556136E-0001 -9.756874E-0001
 -3.062411E-0001 -7.168888E-0001
  3.624253E-0001 -3.405483E-0001
  7.553373E-0001  4.086839E-0001
 -6.029097E-0001  1.224182E+0000
 -2.542484E+0000 -8.020118E-0003
 -8.407511E-0001 -2.152101E+0000
  1.953835E+0000 -2.767203E+0000
  1.158080E+0000 -1.560044E+0000
  9.174997E-0001 -1.749375E+0000
  6.827775E-0001 -1.403059E+0000
  8.714505E-0002 -9.609279E-0001
 -1.613149E+0000 -7.781741E-0001
  5.548700E-0001 -9.967307E-0001
 -4.428254E-0001  7.734189E-0002
 -2.094762E+0000 -1.142205E+0000
  2.302922E+0000  9.391340E-0002
  4.509608E-0001 -7.308651E-0003
 -1.864610E+0000 -9.591665E-0001
 -1.909398E+0000 -1.398543E+0000
  3.063299E+0000 -8.861821E-0001
 -2.310474E-0001 -2.970122E-0001
 -9.089084E-0001 -1.459145E+0000
 -9.518706E-0001  5.430769E-0001
 -1.240706E+0000 -7.398494E-0001
 -2.488662E+0000 -6.696935E-0001
 -1.419214E+0000 -1.130587E+0000
  4.226962E+0000 -7.576468E-0001
  1.708518E+0000  1.767986E+0000
 -3.568753E+0000 -2.364403E-0001
 -9.977327E-0001 -1.898433E+0000
  3.349455E+0000 -4.089530E-0001
  2.132268E+0000  2.001967E+0000
 -5.241817E-0001  2.157380E-0002
  2.155210E+0000 -1.391833E+0000
  9.736186E-0001 -3.815385E+0000
  2.747845E-0001 -1.741364E+0000
  5.206770E-0001 -1.157168E+0000
  2.922114E-0001 -5.938334E-0001
 -7.944395E-0002 -1.262548E+0000
 -1.001505E+0000 -2.231939E+0000
  5.903147E-0001 -1.824786E+0000
 -1.098965E-0001 -4.004202E+0000
 -9.098645E-0001  3.099558E-0001
 -2.273256E+0000  1.032344E+0000
 -1.994708E+0000  7.010821E-0001
 -7.652572E-0001 -1.324022E+0000
 -5.980188E-0001 -1.655918E+0000
 -1.697863E+0000  6.412898E-0001
 -1.640400E-0001 -1.335474E+0000
  6.279958E-0001 -6.605680E-0001
 -2.060102E+0000  4.901732E-0001
 -2.717389E+0000 -2.647174E-0001
 -1.374906E+0000 -1.067029E+0000
  8.560293E-0001 -4.231871E-0001
 -9.790849E-0001  8.879494E-0002
 -3.043330E+0000  7.225579E-0001
 -1.845615E+0000 -3.624509E-0001
 -6.501250E-0001  1.023747E+0000
  2.616605E+0000  2.543870E+0000
  1.305143E+0000  2.172778E+0000
 -1.312297E-0001  1.539554E+0000
  4.764681E-0001  6.916745E-0001
 -6.453371E-0001  2.298243E-0001
  2.712912E-0001 -4.534351E-0001
  8.573484E-0001 -1.521325E+0000
  3.670055E-0001 -2.279595E+0000
 -6.214128E-0002 -1.946691E+0000
  1.607068E+0000 -2.626152E+0000
 -5.166645E-0001 -1.847397E+0000
 -1.171824E+0000 -2.661008E+0000
  3.557260E-0001 -9.474599E-0001
  2.549188E-0001 -6.101388E-0002
 -7.885706E-0001 -4.870126E-0001
 -2.598061E-0001 -4.889117E-0002
  1.287770E+0000  1.199577E-0002
  2.494306E+0000  1.012027E-0002
 -1.034889E+0000 -1.222325E+0000
 -1.936674E+0000 -1.665325E+0000
 -1.798408E+0000  4.921113E-0001
  2.173891E+0000  6.037934E-0001
  2.214697E+0000  1.604319E+0000
 -9.914047E-0001  1.894316E+0000
  1.520609E+0000 -7.687477E-0001
  9.577857E-0001 -1.350093E+0000
  1.091899E+0000 -7.272322E-0001
 -3.435871E-0001 -2.209094E-0001
  8.485014E-0001  2.220398E+0000
  2.535424E-0001 -1.229222E+0000
  1.801878E+0000  3.605556E-0001
  1.493547E+0000 -3.572852E-0001
 -1.470904E+0000  6.460099E-0001
 -1.401070E+0000 -1.428765E+0000
  1.551169E+0000 -1.713176E-0001
 -1.616306E-0001  6.662094E-0001
 -4.336804E-0001 -4.307821E-0001
 -3.558350E-0001 -5.383634E-0001
  6.643198E-0001 -1.075324E-0001
  5.587375E-0001 -9.430301E-0001
  6.423916E-0001  1.777618E+0000
 -8.305531E-0001  8.304672E-0001
 -1.279901E+0000 -5.753305E-0002
 -1.209966E+0000 -4.991852E-0003
  4.505951E-0001  7.795324E-0001
  4.799481E-0001 -6.629663E-0001
 -7.723199E-0001  1.222999E-0001
 -1.605443E-0002  9.102204E-0001
 -1.097994E-0001  1.719792E+0000
  6.815737E-0001  4.305966E-0001
 -6.153444E-0001 -1.243578E+0000
  7.124286E-0001  6.986411E-0001
  5.290095E-0002  4.418442E-0001
  2.025006E-0001 -1.072912E+0000
  8.250946E-0001  3.325078E-0001
 -1.275935E+0000  1.038523E+0000
 -1.979060E+0000  2.511058E-0001
  8.726315E-0001  8.666669E-0001
 -1.125345E+0000 -8.387780E-0001
  7.763648E-0001 -1.725992E+0000
  1.552710E+0000 -4.827946E-0001
 -7.214823E-0001 -1.687642E+0000
 -2.761223E+0000 -1.022708E+0000
 -2.632736E-0001 -8.484571E-0001
  2.376619E+0000  6.421624E-0001
  1.972510E+0000  8.539888E-0001
  6.257466E-0001  1.129004E+0000
 -6.424557E-0001  1.376882E+0000
 -8.471490E-0001  1.684203E+0000
 -6.417747E-0001  2.785271E-0001
  1.233884E+0000 -8.067122E-0002
  3.515686E+0000 -3.483213E-0001
  2.729226E-0001  1.107237E+0000
  7.196750E-0001  4.783229E-0001
  1.431126E+0000 -3.572400E-0001
  1.211402E+0000 -1.598521E+0000
 -6.355688E-0001  1.116036E+0000
 -1.321046E+0000  1.100289E+0000
 -1.472547E+0000  2.561798E-0001
  5.241880E-0001 -3.872692E-0001
  2.143587E+0000  7.775017E-0001
  1.896717E-0002  1.294599E+0000
 -5.316926E-0001  1.171689E+0000
  1.547635E+0000  1.563333E+0000
  9.660631E-0001 -1.051137E-0003
  2.221404E-0001  1.517650E+0000
  8.781819E-0001  1.396602E+0000
  1.471336E-0001  1.098955E+0000
 -1.261232E+0000  8.827171E-0001
 -2.246051E+0000  2.567173E-0001
 -1.440500E+0000  1.011931E-0001
  3.721716E-0001  6.800867E-0001
  9.876980E-0001 -3.883329E-0002
  4.526808E-0001 -1.447148E+0000
  1.152725E+0000 -2.232500E-0001
  2.279190E-0001  1.448198E-0001
 -3.454746E-0001  3.542837E-0001
  1.363120E+0000 -2.033889E-0001
 -7.251687E-0003 -7.290630E-0001
  1.297875E+0000 -1.539622E+0000
  1.349360E+0000 -5.886640E-0001
 -1.858635E+0000 -2.889990E+0000
 -2.562367E-0001 -3.428243E+0000
  8.128237E-0001 -1.825779E+0000
  1.159597E+0000 -1.494984E+0000
  9.513646E-0001 -1.463234E-0001
 -7.345400E-0001  2.833171E-0001
 -1.283078E-0001  6.027294E-0001
 -7.059802E-0001  1.148814E+0000
 -5.623296E-0001  8.436268E-0001
  1.546262E-0001 -1.276995E+0000
  2.674428E-0001 -1.085415E+0000
 -9.793290E-0001  1.136895E+0000
 -1.880117E+0000  1.133671E+0000
 -3.541171E+0000  1.295393E+0000
 -9.768183E-0001 -5.899151E-0001
  2.080098E+0000 -8.098607E-0001
  1.025272E+0000  1.002591E+0000
 -4.930219E-0001 -4.456144E-0001
  7.881410E-0001 -1.284947E+0000
  2.329009E+0000  5.676720E-0002
  1.735444E+0000  7.185174E-0001
  7.522867E-0001 -1.447824E+0000
  1.409479E+0000 -2.353288E+0000
 -2.501536E-0001 -1.799963E+0000
 -8.615207E-0001 -1.172954E+0000
 -9.409552E-0001 -1.346506E+0000
 -2.388352E+0000 -1.116694E+0000
 -1.361129E+0000 -2.231355E+0000
  1.212277E+0000 -2.504179E+0000
  8.662957E-0001  2.809811E-0001
  7.958341E-0001  1.211680E+0000
 -1.940757E+0000  2.057865E-0001
 -1.718441E+0000 -2.092532E-0001
 -1.606637E-0001  4.065798E-0001
  1.558654E+0000  1.769696E+0000
  5.031508E-0001  2.105981E+0000
  1.773025E+0000 -1.219947E+0000
  1.897462E+0000 -6.034356E-0001
 -1.225826E+0000 -2.614913E-0001
  2.227613E-0001 -3.064019E+0000
  3.140334E-0001 -2.381616E+0000
 -1.733055E+0000 -1.427912E+0000
  5.880547E-0001  8.947917E-0001
  1.173240E+0000  2.604807E+0000
  9.768161E-0001  1.650638E+0000
  9.581810E-0002  4.099850E-0001
 -7.049977E-0001 -1.223092E+0000
 -1.996123E+0000 -1.771498E+0000
 -1.252602E+0000 -1.294263E+0000
 -8.152681E-0002 -1.854431E+0000
 -2.491403E-0001  1.549734E+0000
  1.142148E-0001  1.977737E+0000
 -7.134101E-0001  8.744280E-0001
 -2.676344E-0001 -2.788248E-0001
  4.520390E-0001 -1.368963E-0001
  1.544626E+0000 -6.185969E-0001
 -1.443556E+0000 -8.381585E-0001
 -3.143197E+0000 -1.750376E+0000
 -1.525036E+0000 -1.760580E+0000
  1.459206E+0000  1.841523E+0000
  7.188356E-0001  1.482357E+0000
  3.973233E-0001  9.476038E-0001
 -1.531784E+0000  6.410901E-0001
 -5.508200E-0001 -2.020251E-0001
  1.707623E+0000  1.749824E-0001
  9.288629E-0001  2.346705E-0001
  2.656766E+0000 -4.243247E-0001
 -2.854776E-0001  1.072804E+0000
 -2.206614E+0000  1.973533E+0000
 -1.931733E+0000  2.349968E+0000
 -6.250825E-0001  8.616670E-0001
 -1.128934E+0000  3.041470E-0001
 -1.402709E+0000 -8.160196E-0001
  8.146949E-0001 -8.276034E-0001
  2.336418E-0001 -1.014679E+0000
 -8.122004E-0001 -5.485009E-0001
 -1.410971E-0001 -1.268788E+0000
 -5.605688E-0001 -2.102601E-0001
 -5.616486E-0001 -1.122016E+0000
 -4.763886E-0001  1.106149E+0000
  6.050293E-0001  1.785579E-0001
  1.907858E+0000 -9.356400E-0001
  2.000264E+0000 -1.068059E+0000
 -4.138857E-0001 -7.618244E-0001
 -2.451789E+0000 -2.983975E-0001
 -5.834812E-0001 -1.121033E+0000
  2.311060E+0000 -1.119396E-0001
  1.868422E+0000 -1.848198E-0002
 -1.672368E+0000  6.284490E-0001
 -2.514991E+0000 -7.661944E-0002
  1.096563E+0000  1.103060E+0000
  4.633616E-0001  9.548577E-0001
  7.710723E-0001 -3.553591E-0002
  1.617150E+0000 -6.842311E-0001
 -1.499439E-0002  1.096588E+0000
 -9.853117E-0001  1.975636E+0000
 -1.209411E+0000 -3.644138E-0001
 -3.092491E-0001 -3.754066E-0001
  5.227580E-0002 -1.475066E-0001
  9.557506E-0001  6.479885E-0002
  3.782281E-0002 -3.009000E+0000
  8.342377E-0001 -2.298710E+0000
  1.166702E+0000 -2.946124E-0002
 -2.362434E+0000  8.738178E-0001
 -2.268975E+0000  8.240752E-0001
  1.630996E-0001  1.034501E+0000
  1.915050E+0000  3.842142E-0001
  2.192607E+0000 -5.223407E-0001
 -2.164790E+0000 -1.497553E+0000
 -1.865320E+0000  6.941013E-0001
  2.977822E-0001 -7.256529E-0001
 -1.790786E-0001 -9.739307E-0001
 -5.089149E-0001 -1.776610E+0000
 -5.700439E-0001 -1.109056E+0000
 -1.108018E+0000 -4.107445E-0001
 -1.197571E+0000  1.152685E+0000
 -1.191978E+0000  6.058744E-0001
 -7.297505E-0001  6.032339E-0001
 -4.626975E-0001  6.117896E-0001
 -1.285626E+0000 -6.287207E-0001
 -1.085120E+0000 -8.936243E-0001
  4.773904E-0001  9.055689E-0001
  1.550436E+0000  1.773622E+0000
 -2.539971E+0000  4.858273E-0001
 -2.770657E+0000  6.184996E-0001
  4.008558E+0000 -8.797131E-0001
  1.799761E+0000  7.786276E-0001
  7.405884E-0001  7.339378E-0001
  3.713825E-0001 -1.447347E+0000
  5.624473E-0001 -1.172128E-0001
  4.713494E-0001  8.032647E-0001
  9.772738E-0001 -1.366365E+0000
  1.212944E+0000 -9.155544E-0001
 -4.498959E-0001 -1.053549E+0000
 -2.174088E+0000  2.111851E-0002
  4.897796E-0002 -1.019652E+0000
  2.586410E-0001 -8.489544E-0001
 -4.652985E-0001 -6.771564E-0001
  1.415417E+0000 -9.095510E-0001
 -1.736910E+0000 -1.290292E-0001
  1.191752E+0000 -8.180795E-0001
  1.653835E-0001  2.437820E+0000
 -6.648880E-0001  2.790730E+0000
 -2.545409E+0000  1.567756E+0000
 -9.380903E-0001  1.873205E+0000
  4.590229E-0001  7.719743E-0001
 -8.323422E-0003  2.646526E-0001
  6.258557E-0001 -5.636995E-0001
  1.700374E+0000 -6.544069E-0001
  6.108695E-0001 -1.304383E-0001
  1.448601E+0000 -1.016084E+0000
  2.656979E-0001 -1.889360E+0000
 -9.733024E-0001 -2.175643E+0000
 -1.208909E+0000 -1.834763E+0000
  9.781061E-0001 -2.808597E-0001
  3.352379E-0001  4.636679E-0001
 -1.961350E-0001  1.654698E-0001
 -2.990068E+0000  1.619271E+0000
 -2.729716E+0000  2.360415E-0001
  4.925764E-0001 -3.160365E-0001
  1.207125E+0000 -1.478774E+0000
  1.374813E+0000 -1.665132E+0000
  1.039901E+0000 -2.139723E+0000
  1.573846E+0000 -2.115186E+0000
  9.418390E-0001 -1.004655E+0000
  1.572556E+0000 -3.585941E-0001
 -1.232873E-0001  3.215622E-0001
 -1.443800E+0000  1.294098E-0001
  9.813295E-0001 -3.456400E-0001
  1.599782E+0000 -5.642987E-0001
 -7.246022E-0001 -7.296828E-0001
 -3.496054E-0002 -7.213533E-0001
  1.101633E+0000  5.671099E-0001
  2.773832E+0000 -6.796495E-0001
  5.838682E-0001  1.971335E+0000
 -2.598087E+0000  1.488275E+0000
 -7.027492E-0001  3.223415E+0000
 -1.634224E+0000  1.791314E+0000
  7.892565E-0001  1.042663E+0000
  1.906820E+0000  1.315931E+0000
 -4.265986E-0001  1.579605E+0000
 -1.423263E+0000  4.148550E-0001
 -1.857222E+0000 -1.758869E+0000
  2.152785E+0000 -2.340092E+0000
  7.876955E-0001 -1.091630E+0000
 -3.854175E-0001 -5.912462E-0001
  5.410890E-0002 -1.415922E+0000
 -9.417323E-0001 -1.615061E+0000
 -2.006675E+0000  5.366146E-0001
 -1.442766E+0000  1.776128E+0000
 -5.406826E-0001  1.423826E+0000
  1.887509E+0000  2.099244E-0001
  1.134482E+0000 -1.234918E+0000
  8.909677E-0001  6.013071E-0002
  6.717857E-0001 -3.385745E-0001
 -1.970901E+0000  8.181367E-0001
 -2.578497E+0000 -8.899326E-0001
  8.015077E-0002 -1.370051E+0000
  2.655719E-0001  4.146690E-0001
  6.945671E-0001  9.752594E-0001
  1.362350E-0001  1.152057E+0000
 -9.550089E-0001  2.034951E+0000
 -2.240591E+0000 -2.847527E-0001
 -2.527988E-0001 -2.462545E-0001
 -3.093869E-0001 -1.187560E+0000
 -2.098094E+0000 -1.382034E+0000
  6.532679E-0002 -3.021611E+0000
  1.203306E+0000  1.297641E+0000
 -3.755575E-0002  1.415281E+0000
 -1.621294E+0000  3.678225E+0000
 -5.612329E-0001  1.150954E+0000
  2.623845E+0000  5.387219E-0002
  1.288393E+0000  3.831089E-0001
  3.281853E-0001  1.748244E+0000
  9.370862E-0001  1.541795E+0000
 -7.767649E-0001 -1.144696E-0001
  1.349832E+0000  5.214109E-0001
 -1.962446E+0000  2.482382E-0001
  2.394512E-0001  9.196314E-0001
  1.185150E+0000  8.246517E-0001
  1.763496E+0000  2.033516E+0000
 -3.578117E-0001  2.187026E-0001
 -2.013439E+0000 -1.918033E+0000
  7.461826E-0001 -9.028334E-0001
 -1.724038E+0000 -1.376982E-0001
  2.083069E-0001 -5.056818E-0001
  6.282705E-0001  3.798711E-0001
  1.489331E-0001  2.028417E+0000
 -2.540965E+0000  1.723440E+0000
 -7.677168E-0001  2.030342E+0000
 -1.049175E-0001  2.030862E+0000
  9.109047E-0002  9.425989E-0001
 -1.721226E+0000 -6.219510E-0001
 -2.230954E+0000 -5.028287E-0002
 -3.472787E-0001  5.293821E-0001
 -6.123358E-0001  5.136692E-0001
 -9.465580E-0001  1.029733E+0000
  2.460491E-0001 -1.989204E-0001
  2.178675E-0001  7.210903E-0002
 -1.543138E+0000 -6.570854E-0001
 -2.603967E+0000 -6.032358E-0001
  1.920532E-0001  1.175462E-0001
 -8.295716E-0001 -6.993472E-0001
 -1.339807E+0000 -1.396759E+0000
  4.963544E-0001 -1.713890E-0002
 -1.489109E+0000  8.436487E-0001
  1.140988E+0000 -1.190653E+0000
  4.386211E+0000 -3.390882E-0001
  1.121008E+0000  2.051303E+0000
 -2.369635E+0000 -8.158156E-0002
 -6.174889E-0001 -1.461173E+0000
 -3.804162E-0001 -3.283108E-0001
 -1.197680E-0001  8.164930E-0001
  6.245424E-0001  9.725749E-0001
  1.045892E-0001  1.253897E+0000
  2.806917E+0000  2.386175E-0001
  2.002288E+0000  3.329628E-0001
  2.614225E-0001  6.006800E-0001
 -6.006589E-0001 -1.355714E+0000
  1.033108E+0000  6.527701E-0001
  4.305553E-0001  5.299478E-0001
 -2.646479E+0000 -2.109875E+0000
  5.976136E-0001 -1.383932E+0000
  3.032262E+0000  3.452765E-0001
  7.906285E-0001 -1.404928E+0000
 -1.596540E+0000  7.087411E-0001
 -2.742612E+0000 -2.969659E-0001
  1.440196E+0000 -7.732917E-0001
  1.693302E+0000 -3.722094E-0001
  5.383084E-0001 -1.898374E+0000
 -2.384479E+0000 -5.780112E-0001
 -9.201479E-0001 -2.635186E+0000
  1.002880E+0000 -4.061482E-0001
  2.475502E+0000  2.145321E-0001
  1.767959E-0002  4.761379E-0001
 -1.292386E+0000  1.670758E+0000
  1.098579E-0003  8.771947E-0001
 -2.158193E+0000  1.719939E+0000
 -1.988358E+0000 -1.006395E+0000
 -8.273353E-0001 -1.083769E+0000
  2.204429E+0000 -5.631137E-0001
 -1.279721E+0000  8.527067E-0001
 -1.136939E-0001  1.891692E-0001
 -2.114747E+0000  1.158001E+0000
 -1.123371E+0000 -7.537566E-0001
 -5.368254E-0001 -3.386893E+0000
 -2.005107E+0000 -2.934442E-0001
 -6.950699E-0001 -8.186281E-0001
  1.494500E+0000 -1.259586E+0000
 -6.643671E-0001 -1.446441E+0000
  1.307385E+0000 -6.792679E-0001
  2.325810E+0000  2.277993E+0000
  9.761773E-0001  6.624930E-0001
  5.035750E-0001 -1.260332E+0000
  1.392115E+0000  1.669492E-0001
  4.182375E-0001 -1.047529E+0000
 -9.131878E-0001 -9.981996E-0001
 -8.663424E-0001 -6.381862E-0001
  9.688920E-0001  7.172991E-0002
 -2.487009E-0001 -1.482776E+0000
 -9.765313E-0001 -2.239783E+0000
 -7.345023E-0001  2.428597E-0001
  1.317683E+0000  1.467410E+0000
  7.526647E-0003  3.962586E-0001
  1.031478E+0000  1.252973E+0000
 -4.195356E-0002  3.844026E+0000
 -1.459196E+0000  2.785689E-0001
 -1.212902E+0000 -2.330153E-0001
  1.435514E+0000  7.785763E-0001
  5.923962E-0002  1.534200E+0000
 -1.150708E+0000  9.176161E-0001
  4.818017E-0001 -6.605037E-0001
  3.578457E+0000 -2.858443E+0000
  1.287965E+0000  7.465831E-0002
 -1.542026E+0000  1.842820E+0000
 -2.008333E+0000  6.889864E-0001
  1.243606E+0000 -1.550240E+0000
  1.729385E+0000 -7.681796E-0001
  7.349433E-0001  2.435896E-0001
  5.509134E-0001  1.691624E+0000
  2.642855E-0001  1.832182E+0000
 -6.671114E-0001  3.270077E+0000
  1.660963E-0001  2.790131E-0001
  2.479453E+0000 -7.438676E-0001
  1.663609E+0000  2.932889E+0000
  1.237264E-0001  1.778431E+0000
 -9.533270E-0001  1.941681E+0000
  6.398582E-0004  1.557496E-0001
  6.333322E-0001 -6.450976E-0001
  8.094941E-0001  2.389504E-0001
  6.161895E-0001 -1.541866E+0000
 -1.486354E-0001 -1.321843E+0000
 -2.267732E-0001 -1.194900E+0000
  3.923345E-0001 -1.712105E+0000
  1.579019E+0000 -5.113914E-0002
 -9.172270E-0001  9.680888E-0001
 -2.171137E+0000  1.725203E+0000
 -9.385771E-0001  4.671520E-0002
  2.593949E+0000 -4.826954E-0001
  1.673153E+0000  5.684738E-0001
 -1.024795E+0000  5.914532E-0001
 -3.768341E-0001 -1.064577E+0000
  8.520316E-0001 -1.944484E+0000
  8.331517E-0001 -1.401470E+0000
 -5.332760E-0001 -1.517750E+0000
 -2.124771E+0000 -1.013474E+0000
  2.801057E-0001 -8.690402E-0001
  2.100621E+0000 -1.375608E+0000
  2.061471E+0000 -7.354867E-0001
 -7.233724E-0001  6.705470E-0001
 -2.388933E+0000 -2.100721E+0000
 -1.115232E+0000 -2.062556E+0000
 -3.352013E-0001 -2.238038E+0000
  1.559054E+0000 -2.352745E+0000
 -1.056257E+0000  5.232037E-0001
 -2.848892E+0000  1.798154E+0000
 -3.198616E-0001  4.424075E-0001
  1.413848E+0000 -7.279487E-0001
  7.181587E-0001  6.869844E-0001
 -8.204377E-0001  9.577563E-0001
  9.304454E-0001 -2.382978E-0001
 -1.504666E-0001  1.050009E+0000
  1.554041E+0000 -7.382150E-0001
  2.003994E+0000 -9.550729E-0001
 -7.508239E-0002 -3.848013E-0001
 -1.566832E+0000  7.880599E-0001
  3.325649E-0001 -2.104248E+0000
  3.594840E-0001 -1.772850E+0000
  1.814347E+0000 -1.135187E+0000
 -5.114178E-0001 -4.895096E-0001
 -8.847629E-0001 -9.919232E-0002
 -1.430144E+0000 -7.066851E-0001
 -1.032410E+0000 -6.279343E-0001
  2.809243E-0001  1.023186E+0000
  1.127537E-0001  1.064362E+0000
 -1.174921E+0000  2.287735E+0000
 -1.286861E-0001  2.273464E+0000
  1.008888E+0000 -1.318837E-0001
  1.324468E+0000 -3.888063E-0002
  2.486934E-0001  1.560326E+0000
 -2.025530E+0000  9.148006E-0001
 -6.588586E-0001  1.504165E-0001
  3.168761E+0000  2.316600E-0001
  8.874659E-0001  2.684474E+0000
 -3.339759E+0000  7.837188E-0001
 -7.475921E-0001 -8.263335E-0001
  2.040282E+0000 -7.896095E-0001
  2.648634E+0000 -1.495942E+0000
  1.515230E+0000 -6.769808E-0001
 -1.021985E+0000 -2.935962E+0000
 -1.708349E+0000 -8.118333E-0001
 -1.861856E-0001 -2.130554E+0000
  2.273025E+0000  6.298175E-0001
 -4.077251E-0001 -1.012635E+0000
 -3.122041E-0001 -4.647402E-0001
 -1.996204E+0000 -1.781821E+0000
 -4.108409E-0001 -5.179769E-0001
  1.329464E+0000 -4.116528E-0001
  2.193525E-0001  3.801507E-0003
 -5.729528E-0001  1.151919E+0000
 -8.995229E-0001 -4.826550E-0001
 -3.213462E-0001 -1.436737E+0000
  3.357794E+0000  3.607737E-0001
  1.747131E-0001 -6.836196E-0001
 -1.915347E+0000  1.226897E+0000
 -8.275719E-0001  6.681913E-0002
  1.025435E+0000 -1.432800E+0000
  1.120814E+0000 -2.193113E-0001
  1.154148E+0000 -2.270775E+0000
  7.327561E-0001 -2.021712E+0000
  1.007844E-0001 -4.735672E-0002
 -6.167309E-0001  1.690392E+0000
 -8.643113E-0001  8.376960E-0001
 -4.015047E-0001 -3.810128E-0001
  1.440781E-0001  1.139674E-0001
  1.998170E+0000  7.334107E-0001
  9.960544E-0002  5.816251E-0001
 -1.460031E+0000 -7.037262E-0001
  1.096699E+0000 -4.409283E-0001
  2.763709E+0000 -1.140869E+0000
  1.563902E+0000 -6.776876E-0002
 -2.735686E-0001 -1.570039E-0001
 -2.285614E+0000  8.687911E-0001
 -8.152079E-0001  1.934484E+0000
  1.600937E+0000  6.450296E-0001
 -6.673823E-0001 -1.318614E+0000
  5.112554E-0001 -1.834977E+0000
  7.910543E-0001 -9.097748E-0001
 -9.799984E-0001  7.284362E-0001
 -1.199452E+0000  1.651751E+0000
 -9.864535E-0001  1.691999E+0000
 -1.301744E+0000  5.602858E-0001
 -1.477611E+0000 -9.014001E-0002
  2.414473E+0000 -1.244394E+0000
  2.357790E-0001 -7.066640E-0002
 -3.184300E-0001 -3.833649E-0001
 -2.025047E-0001  1.017351E+0000
 -3.836714E-0001  2.700186E-0001
  3.504279E-0001 -1.613173E+0000
  7.483383E-0001 -1.798722E+0000
 -1.488015E+0000 -1.018819E+0000
 -2.892034E+0000 -2.482405E+0000
  8.295938E-0001 -2.411527E+0000
  1.943837E+0000  6.017594E-0001
  5.969126E-0001  2.613420E+0000
 -8.012815E-0001  1.254910E+0000
 -2.519713E+0000  9.666503E-0001
 -1.862137E+0000 -3.408749E-0001
 -1.400090E+0000  5.756089E-0001
 -7.826472E-0001  1.124374E+0000
  1.211972E+0000  1.195184E+0000
 -5.513269E-0001  6.226499E-0001
  6.884862E-0001 -4.125648E-0001
  1.566517E+0000  9.934395E-0002
 -1.800848E+0000  1.187294E+0000
 -3.468499E+0000 -9.026558E-0001
  1.123612E+0000 -2.516442E-0001
 -5.695715E-0002 -9.177147E-0002
  9.437265E-0001  1.357927E+0000
 -2.593792E-0001  1.808380E+0000
 -1.826760E+0000 -6.061277E-0001
  7.283266E-0001 -1.579049E+0000
 -7.048985E-0001 -1.445284E+0000
 -7.807458E-0001 -2.033801E+0000
 -8.891565E-0001 -1.026213E+0000
  2.641164E-0001  1.203027E+0000
  5.181981E-0001  3.284091E+0000
 -5.402466E-0001  1.652440E+0000
 -7.917299E-0001  8.924590E-0001
 -1.298984E+0000 -7.962073E-0001
  1.166782E+0000 -1.430712E+0000
  4.659993E-0001  1.923046E-0001
 -1.133996E+0000 -1.137507E+0000
 -2.896358E-0002 -3.141345E-0001
  1.758097E+0000 -2.384433E-0001
  3.691011E-0001  3.493057E-0001
 -1.062122E+0000 -1.274794E+0000
 -9.682012E-0001  8.030561E-0001
  1.146366E+0000  1.549174E+0000
  1.593334E+0000  4.433910E-0001
 -3.770458E-0001 -4.766529E-0001
 -1.367833E+0000  2.311941E-0001
 -5.177665E-0001  1.233439E+0000
 -2.058112E-0001 -1.252805E-0001
 -2.155363E+0000 -3.480729E-0001
 -1.101977E+0000 -1.579150E+0000
  3.126561E+0000 -1.531544E+0000
 -4.069666E-0004  3.824678E-0002
 -1.062358E+0000 -7.215194E-0001
  5.886462E-0001 -3.141836E-0001
  7.550106E-0001  2.674219E-0001
  7.614579E-0002  3.313787E-0001
  6.428512E-0001  1.765284E-0001
 -9.187702E-0001 -6.309005E-0001
 -1.719331E+0000 -1.830824E+0000
  2.123085E-0001 -3.593948E-0001
 -8.978591E-0001 -6.213725E-0001
 -1.796968E+0000  1.269920E+0000
 -2.011328E+0000  1.945246E+0000
 -2.262713E+0000  5.895484E-0001
 -6.613254E-0001 -1.356790E-0001
  2.406519E+0000  4.122187E-0001
  3.002304E+0000 -4.913056E-0001
  1.933815E+0000 -2.241101E-0001
  4.829731E-0002  1.779596E-0001
 -1.210299E+0000  1.645041E+0000
 -4.357943E-0001  2.633096E-0001
  6.312659E-0001  9.763088E-0002
 -5.008606E-0001  1.040122E+0000
  8.288295E-0002 -1.073467E-0001
 -8.815773E-0001 -2.961873E-0001
 -9.191200E-0001 -8.056255E-0001
  3.227326E-0002  6.465140E-0001
  4.705399E-0001  1.383979E+0000
  4.229410E-0001  2.143662E+0000
 -1.116622E-0001  1.941077E-0001
  8.460567E-0001  3.032640E-0001
  1.874089E+0000  1.372973E+0000
  2.465932E+0000  1.135789E-0001
 -1.292724E+0000 -4.534235E-0001
 -8.792736E-0001 -3.577704E+0000
  1.007744E+0000 -2.890179E+0000
 -6.366765E-0001 -2.347543E+0000
 -1.909198E+0000 -3.339761E+0000
 -5.639057E-0001 -1.754476E+0000
  1.602042E+0000  4.198884E-0002
 -4.791669E-0001  2.642070E+0000
  7.340302E-0001  2.313987E+0000
 -2.478630E+0000  1.372769E+0000
  4.945840E-0002  7.225787E-0001
  8.804872E-0001  1.113615E-0001
  4.215778E-0001 -5.724023E-0001
  1.909427E+0000 -7.592963E-0001
  1.796456E+0000  1.939388E+0000
 -1.403777E-0001  9.427677E-0001
  2.357051E+0000 -2.126241E+0000
  1.644671E+0000 -4.641141E-0001
  9.339463E-0001  7.679414E-0001
 -7.824181E-0001 -6.342446E-0001
 -7.985549E-0001  5.803322E-0001
 -9.070847E-0001  1.144316E+0000
 -2.080865E-0002 -7.448785E-0001
  7.747215E-0001 -1.090140E+0000
 -5.741038E-0003  1.563599E+0000
 -4.684173E-0001  1.037422E+0000
 -1.231314E+0000 -5.972758E-0001
  2.767938E-0001 -2.589097E+0000
  7.025688E-0001 -5.449347E-0001
  1.928770E+0000 -1.011460E+0000
 -1.092799E+0000  3.879649E-0001
 -1.593539E+0000  2.020025E-0001
 -1.766364E+0000 -1.126628E+0000
  2.115843E+0000 -4.874840E-0002
  1.760730E+0000  5.711492E-0001
 -4.101478E-0001 -1.063602E+0000
 -1.069167E-0001 -5.584296E-0002
 -2.197483E+0000 -4.418524E-0001
 -9.868827E-0001 -1.892742E+0000
  7.783003E-0001 -2.316421E+0000
  2.830700E+0000 -8.982848E-0001
 -1.671894E+0000 -1.305069E-0001
 -4.203580E-0001 -2.600722E+0000
  8.404677E-0001 -1.623822E+0000
 -7.825477E-0001 -5.845208E-0001
 -3.842833E+0000 -1.291551E+0000
 -2.426129E+0000 -2.530742E+0000
 -7.615920E-0001 -2.056573E+0000
  8.342718E-0001  1.990040E+0000
 -7.925030E-0001  8.259330E-0001
 -1.150064E-0001  1.102559E+0000
  7.218124E-0003  1.324028E-0001
 -2.032165E-0001 -3.417255E-0001
  2.838947E-0001  1.457765E+0000
 -1.017010E+0000 -6.231437E-0001
  1.160990E+0000  6.371490E-0001
  1.103421E+0000  2.456982E+0000
 -1.596721E+0000  1.459637E+0000
  7.983869E-0001 -1.169919E+0000
  2.012898E+0000 -6.099393E-0001
 -1.437863E+0000 -3.855070E-0001
 -5.126898E-0001 -2.632312E+0000
 -1.158603E+0000  9.414475E-0001
 -9.012241E-0001  2.192336E+0000
  6.278084E-0001  8.285415E-0001
  2.710391E+0000  1.112826E+0000
  1.863412E+0000  2.817191E+0000
 -4.854386E-0001  2.646836E+0000
 -3.296683E+0000 -9.140040E-0001
 -1.253708E+0000 -1.946731E+0000
  1.072969E+0000 -1.626341E-0001
 -2.464008E-0001  1.058880E+0000
 -1.174552E+0000 -2.936075E-0001
  2.648197E+0000  2.550137E-0002
  3.651384E+0000 -6.080261E-0001
  9.309259E-0003 -4.920578E-0001
  1.973107E-0001 -9.251828E-0001
 -1.349067E+0000 -1.371215E+0000
  3.948242E-0001 -1.106864E+0000
  1.424314E+0000 -5.468000E-0001
 -2.225755E+0000  6.816705E-0001
 -1.718419E+0000 -5.265185E-0002
  8.233352E-0001  2.171297E-0001
 -8.265024E-0002  1.291570E+0000
  1.336674E+0000 -1.301415E+0000
  1.517383E+0000  1.133994E+0000
 -3.699633E-0001  2.813244E+0000
 -1.989930E+0000  4.224367E-0002
 -4.989064E-0003  3.245067E-0001
  1.511039E+0000 -1.011151E+0000
  4.854200E-0001 -7.611235E-0001
  1.496498E+0000 -1.301452E+0000
  2.016396E+0000  5.846624E-0001
  2.372975E-0001  1.503116E+0000
 -1.127406E+0000  2.010527E+0000
 -9.107095E-0001  1.208723E+0000
  4.046293E-0001  1.055691E-0001
  2.771999E+0000  1.933046E+0000
 -1.850285E+0000  2.161077E+0000
 -3.521571E+0000  3.313888E-0001
 -1.274400E+0000 -2.170299E-0001
  6.293613E-0001 -7.678292E-0001
  1.783536E+0000 -1.347565E+0000
  1.325276E+0000 -2.245661E-0001
  5.149717E-0002 -8.418502E-0001
 -7.654285E-0002 -8.076272E-0001
 -1.901278E-0001 -1.492867E+0000
 -3.943923E-0001  5.435804E-0001
 -1.368985E+0000  7.970038E-0001
  4.632973E-0002  1.320605E+0000
  7.668698E-0001  2.043780E+0000
  6.370761E-0001  2.404703E+0000
 -6.104726E-0001  2.698511E-0001
 -1.682932E+0000 -1.034361E+0000
  5.108356E-0001  1.643831E+0000
  5.052771E-0001  9.812385E-0001
  8.599364E-0001  2.173154E+0000
 -7.990939E-0001  9.479878E-0002
 -2.285175E+0000 -1.438970E+0000
  7.623735E-0001 -5.262497E-0002
  1.199203E-0001 -1.843039E+0000
  3.220896E-0001 -1.702618E+0000
  1.310722E+0000  7.679910E-0001
  2.494798E-0001  5.524475E-0001
  4.700180E-0001  4.739043E-0001
  7.278818E-0001 -7.112488E-0001
  7.529762E-0001 -6.373630E-0001
 -1.222893E-0001 -7.670426E-0001
 -5.697622E-0001 -6.963592E-0001
 -6.362366E-0001  6.012224E-0001
 -2.510102E-0001  1.441669E-0002
 -1.923731E+0000  2.170083E+0000
  5.507878E-0002 -1.141970E+0000
  8.740436E-0002 -1.222209E+0000
 -2.205019E+0000 -8.488273E-0001
 -3.309573E+0000 -1.941973E+0000
 -1.532137E-0002 -6.936524E-0001
  7.188100E-0001 -1.903464E+0000
  1.262224E+0000 -3.939573E-0001
 -1.925386E+0000 -1.364216E+0000
 -1.000739E+0000 -3.659670E+0000
 -3.806267E-0002 -1.150078E+0000
  1.100921E+0000 -6.141409E-0001
 -3.850351E-0001 -2.373781E-0001
 -1.155411E+0000 -1.060139E+0000
  5.704892E-0001  4.425739E-0001
 -1.337193E+0000  2.813766E-0002
 -2.544089E-0002 -1.403724E-0001
  7.967414E-0001  3.619393E-0001
 -5.988483E-0001  3.307253E-0001
  1.474476E+0000 -2.332639E-0003
  3.030374E+0000 -1.070366E+0000
  1.671744E+0000  9.827727E-0001
 -4.941738E-0001 -5.228994E-0001
  2.294971E+0000 -1.501255E+0000
  1.433225E+0000 -5.163522E-0001
 -1.261727E+0000  2.906750E-0001
 -6.045716E-0001  1.516410E+0000
  9.851187E-0002  1.300031E+0000
  4.951936E-0001  2.550833E+0000
  1.674444E-0001  1.293275E+0000
 -9.798248E-0001 -4.722801E-0003
  6.752414E-0002  3.436127E-0001
  7.151889E-0001  6.266714E-0001
 -1.072099E+0000  1.454690E-0002
 -2.515012E-0001 -1.946504E+0000
  3.194336E-0001 -1.311590E-0001
  1.154952E+0000 -2.294367E-0001
  3.171330E-0001  1.456252E+0000
 -6.637443E-0001  2.044636E+0000
  3.512931E-0001  5.755287E-0002
  1.348115E+0000 -3.664398E-0001
 -1.678474E-0001 -1.334083E+0000
 -1.031710E+0000 -1.646279E-0001
  3.262801E-0001  7.828889E-0001
  7.097564E-0001  2.769393E+0000
 -8.245163E-0001  2.001988E+0000
 -8.687517E-0001  4.981947E-0001
  9.966172E-0001  9.441836E-0001
 -1.059722E+0000 -2.408704E-0001
  1.395746E-0001 -7.559103E-0001
  8.621082E-0001  3.718706E-0001
 -1.199250E+0000  1.386610E+0000
 -1.912595E+0000  2.175595E+0000
  6.505358E-0001  9.186295E-0001
 -2.754825E-0002  7.403582E-0002
  7.956646E-0001 -1.149724E-0001
 -8.929592E-0001  1.309264E+0000
  1.182483E+0000  5.342996E-0002
 -5.393126E-0001  1.304544E-0002
 -3.384907E+0000  5.920734E-0001
 -2.000960E+0000  4.260426E-0001
  2.458642E+0000 -1.284024E-0001
  1.207772E+0000  1.002933E-0001
 -7.331045E-0001 -1.250028E+0000
 -2.133543E-0001 -1.613234E+0000
 -1.531213E+0000 -1.931683E+0000
 -1.132807E+0000 -4.422593E-0001
  2.946297E+0000  1.859182E-0001
  9.923723E-0001 -3.982068E-0001
 -1.495300E+0000 -5.056213E-0001
 -1.220392E+0000 -1.353238E+0000
 -1.035095E-0001 -9.696074E-0001
  1.727907E+0000 -1.868479E+0000
  2.925089E-0001 -2.513657E+0000
 -7.485875E-0001 -1.455600E-0002
 -1.842702E+0000  1.119013E-0001
 -2.032423E-0001 -2.772889E+0000
  1.292803E+0000 -9.861510E-0001
  6.389449E-0001  7.391934E-0001
 -1.697554E+0000  1.306055E+0000
 -1.757388E+0000 -5.649434E-0001
  1.900412E+0000 -1.807615E+0000
  1.734574E+0000 -8.088227E-0001
 -2.131099E+0000 -2.601671E+0000
 -1.087837E+0000 -8.651807E-0001
  1.462528E-0001 -4.297012E-0001
  6.516811E-0002  5.979431E-0001
 -3.153249E-0001 -8.106978E-0001
  1.533209E+0000 -3.663051E-0001
 -5.527975E-0001  1.575709E+0000
 -5.236263E-0001  4.144807E-0001
  4.791617E-0001  1.482737E+0000
 -3.343328E-0001  1.487779E+0000
 -1.604201E+0000  5.271408E-0001
  6.835495E-0001  1.956389E+0000
  9.889574E-0001  2.130629E+0000
  8.252096E-0001  1.142727E+0000
  4.650759E-0001  1.471735E+0000
  8.069715E-0001 -2.417077E-0001
  1.414933E+0000 -2.098730E-0001
 -2.651563E+0000  1.089631E+0000
 -2.320436E+0000  4.097268E-0001
 -9.560137E-0001  1.000088E+0000
 -1.735730E+0000  1.154237E+0000
 -2.567100E+0000  1.127193E+0000
  3.525023E-0001 -3.736196E-0001
  2.977373E-0002  1.489392E+0000
 -6.709001E-0001 -3.505217E-0001
 -1.018939E+0000  1.207491E-0001
 -1.119158E+0000  1.553982E+0000
 -5.468428E-0001  3.988560E-0001
  1.079810E+0000  2.216789E-0001
 -7.905563E-0001  7.918737E-0001
  8.826709E-0001  4.912847E-0002
  1.318139E+0000  1.202248E-0002
  5.845585E-0001 -3.811474E-0001
 -1.478331E-0001 -1.410615E-0001
 -2.936163E+0000 -2.438814E+0000
  1.302665E-0001 -2.341245E+0000
  2.757919E+0000 -5.393147E-0001
  1.593607E+0000  1.486227E+0000
  2.038141E+0000  2.698644E-0001
  8.032633E-0001 -9.765242E-0002
  9.077613E-0001  2.302174E-0002
 -3.453241E-0002 -5.815046E-0001
 -7.973197E-0001 -7.418815E-0001
  1.408832E+0000 -1.914736E-0001
 -6.980389E-0001  1.717495E+0000
 -3.401563E-0001  4.829630E-0001
 -6.735928E-0001 -2.035725E-0001
  2.262849E+0000 -4.687844E-0001
  1.254032E+0000  1.168826E+0000
  1.086068E+0000  1.777281E+0000
  1.693959E+0000 -1.462024E+0000
  1.414351E+0000 -8.241075E-0002
  3.110198E-0001 -7.190477E-0001
 -1.694750E+0000 -6.517581E-0001
  3.000139E-0001 -1.873520E+0000
  2.220604E+0000  6.427185E-0001
  2.333206E-0001  1.060323E+0000
 -1.528054E+0000  7.542428E-0001
  9.828487E-0001  5.946496E-0001
 -1.141624E+0000  1.143710E+0000
 -2.142077E+0000  1.335303E+0000
 -1.612429E+0000  7.038718E-0002
  8.626413E-0001 -9.944254E-0001
  7.964502E-0001  4.613109E-0001
  2.383240E+0000 -1.450642E-0001
  1.183946E+0000 -1.508254E+0000
 -1.550262E+0000 -9.418353E-0001
  7.745610E-0001  6.934851E-0001
  7.717424E-0001  1.876095E+0000
 -1.033747E-0001  1.803069E+0000
 -2.130410E-0001  4.662175E-0001
  2.768301E-0001 -8.369013E-0001
  1.297559E+0000 -1.865697E+0000
  2.667934E-0001  9.892491E-0001
  1.625391E-0001  5.478489E-0001
 -1.736872E+0000  1.934655E+0000
 -3.982794E+0000  1.337807E+0000
 -3.367619E-0001  3.392276E-0001
  2.741699E+0000  5.818200E-0002
  1.593365E+0000  1.022954E+0000
 -2.715666E+0000  1.229241E+0000
 -3.345194E-0001  5.737216E-0001
  9.201895E-0001  1.646153E+0000
  3.219676E-0001  2.165074E+0000
  7.830648E-0001  2.026634E-0001
  9.579866E-0001  2.379230E-0001
 -1.065906E+0000 -4.793008E-0001
 -9.225431E-0001 -3.747530E+0000
  2.281089E-0001 -2.362128E+0000
 -1.039045E+0000 -1.226095E+0000
 -2.595409E+0000 -5.503783E-0001
 -1.707565E+0000 -8.120548E-0001
 -1.590914E-0003 -7.666343E-0001
 -1.211637E-0001  5.226188E-0001
  7.628994E-0001 -2.936431E-0001
  1.411643E+0000  5.920113E-0001
  1.863035E+0000  7.335439E-0001
  3.564952E-0001 -1.759477E-0001
  7.740561E-0001 -9.120824E-0002
 -4.006355E+0000  8.733207E-0001
 -3.124025E+0000  2.127101E+0000
 -1.775372E+0000  5.370387E-0001
  2.449381E+0000 -5.257373E-0001
  2.544319E+0000  1.207045E+0000
 -1.624017E+0000  8.491483E-0002
  5.241061E-0001  9.036267E-0001
 -2.067090E-0001 -6.653086E-0001
  1.137821E+0000 -1.784047E+0000
  6.120995E-0001 -4.888216E-0001
  8.641967E-0001 -5.905394E-0001
  5.911382E-0001 -3.168161E-0001
  1.133501E+0000 -8.263125E-0001
 -1.073823E+0000 -2.192180E-0001
  2.259367E+0000  1.497410E+0000
  1.073949E+0000  8.587566E-0001
  2.060670E+0000  3.442801E-0001
  1.474491E+0000  3.004590E-0001
 -1.079298E+0000  7.915305E-0001
 -2.804380E+0000  4.996902E-0001
 -3.489570E-0001 -1.198997E+0000
  2.170470E+0000 -5.816149E-0001
 -4.091705E-0001  7.858238E-0001
 -1.158940E+0000 -3.873416E-0001
 -5.034842E-0001  4.878396E-0001
 -1.200164E+0000  1.210359E+0000
 -1.718431E-0001  2.743127E-0001
  7.929306E-0002  2.150636E+0000
  1.666731E-0001  2.548522E+0000
 -4.156410E-0002  2.339029E+0000
  2.677342E-0001  3.011735E-0002
  6.850914E-0001  4.195129E-0001
 -3.719172E-0001  2.724671E+0000
 -2.064087E+0000  2.055505E+0000
  8.393699E-0001  7.342322E-0001
  1.698438E+0000  1.749023E+0000
 -4.224008E-0001 -1.009337E+0000
 -5.188968E-0002 -1.375833E+0000
  4.974088E-0001 -9.859204E-0001
  1.692481E+0000  9.198764E-0001
  5.629173E-0001  1.702165E+0000
  1.255060E+0000  1.199604E+0000
  2.544199E+0000  6.408973E-0001
  1.762973E+0000  2.333651E+0000
  3.663080E-0001 -1.392228E-0002
 -1.335159E-0001  4.773963E-0001
 -2.149956E+0000  1.090754E+0000
  2.266641E+0000  2.494144E+0000
  2.719725E+0000  1.898404E+0000
  1.082291E+0000  1.989146E-0001
  5.794414E-0001  1.334270E-0001
 -1.315442E+0000 -1.402720E+0000
  3.648160E-0001 -1.396234E+0000
 -1.792670E+0000 -1.596333E-0001
 -1.255268E+0000 -6.075344E-0002
 -8.266655E-0001 -1.500420E+0000
  1.800413E+0000 -1.480896E+0000
  3.205969E+0000 -2.112407E+0000
  1.574639E+0000 -1.451180E+0000
 -1.325154E+0000  6.855390E-0002
 -2.137373E+0000 -3.125897E+0000
  1.143333E+0000  2.176710E-0001
  1.437022E+0000  1.820419E+0000
 -1.277482E+0000  2.166907E+0000
 -2.634404E-0001  1.949345E+0000
  2.853423E+0000  2.238922E+0000
  2.550414E+0000  2.589346E+0000
  1.595310E+0000  2.673652E-0001
  4.842630E-0001  1.316014E-0002
  1.501382E+0000 -6.573874E-0001
  3.005667E-0001 -1.731074E+0000
 -7.238505E-0001 -1.845757E+0000
  2.770431E-0001 -1.414391E+0000
  5.252457E-0001  3.020272E-0001
  3.059681E-0001  1.242502E+0000
 -1.074190E+0000  1.286218E+0000
 -1.697772E+0000  2.891183E+0000
 -2.793006E+0000  2.492179E+0000
 -1.453939E+0000  3.392369E+0000
  2.006438E+0000  2.950577E+0000
  2.355744E+0000  1.454091E+0000
  8.059299E-0001  2.933558E-0001
  1.671132E-0001 -5.032062E-0001
 -1.585238E+0000 -7.450390E-0001
 -1.131913E-0001 -2.202779E+0000
  4.674307E-0001 -1.045677E+0000
  1.679411E+0000 -3.942463E-0001
  2.818402E-0001 -7.711611E-0001
  5.989755E-0002  4.212372E-0001
 -2.755416E-0001  2.836738E-0001
 -1.783086E+0000 -3.237191E-0001
 -8.889239E-0001 -3.220822E-0001
  5.882176E-0001  1.050918E+0000
  4.315568E-0001  8.394769E-0001
  1.612290E+0000 -7.448947E-0001
  1.442140E+0000 -1.088218E+0000
 -6.358435E-0001 -2.465752E-0001
  6.790071E-0001 -6.642003E-0001
  6.820577E-0001  1.313106E+0000
 -1.021013E-0001  1.542799E+0000
 -1.127104E+0000  1.964604E-0001
 -1.192435E+0000 -1.949919E+0000
 -1.152821E+0000 -7.297923E-0001
  5.216871E-0001  2.972413E-0001
  2.316519E+0000 -2.753141E-0001
 -7.261698E-0001  3.365947E-0001
 -4.288705E-0001  1.089285E+0000
  6.413276E-0002 -8.972937E-0001
 -4.220257E-0001 -8.139883E-0002
  1.228553E-0001  7.280452E-0002
 -1.149909E-0001  7.724987E-0001
 -6.151360E-0001 -6.067735E-0001
 -6.430707E-0001  2.585826E-0001
  6.276184E-0001 -2.141956E-0001
 -1.523055E+0000  6.326525E-0001
  9.313602E-0002  5.695096E-0003
 -1.604670E+0000 -6.116633E-0001
 -6.061631E-0001  1.011838E+0000
 -1.058448E+0000  7.858798E-0001
 -1.025273E+0000  1.263909E+0000
 -1.728915E+0000  2.614605E-0001
  4.754396E-0001 -2.090376E+0000
  1.528030E+0000 -1.374801E+0000
  1.488521E-0001 -4.758600E-0001
 -4.807426E-0001 -1.111166E+0000
  1.652630E+0000 -1.033011E+0000
  1.534265E+0000  7.486237E-0001
 -1.163921E+0000  1.672188E+0000
 -2.334669E+0000 -2.305692E-0001
 -1.273920E+0000 -1.075999E+0000
  1.540920E+0000 -7.867010E-0001
  7.724508E-0001  6.094798E-0001
 -1.334793E+0000  6.086131E-0001
 -4.238803E-0001  9.892956E-0001
  8.333361E-0001  1.570118E+0000
  7.507995E-0001  2.719137E+0000
  2.951373E+0000  8.996760E-0001
  1.287158E+0000 -1.008313E+0000
 -1.047222E+0000  1.302956E+0000
 -1.447158E+0000  1.074794E+0000
 -2.048491E-0001  1.049255E+0000
  1.278100E+0000  1.682924E-0001
  6.585234E-0001 -6.129393E-0001
  1.707609E+0000  4.301609E-0001
  2.847731E-0001  2.200794E+0000
 -2.175844E+0000  2.029649E+0000
 -1.674876E+0000  1.056522E+0000
  6.740618E-0001 -1.505975E-0001
  1.034356E+0000  4.801127E-0001
  6.031685E-0001  1.784263E-0001
  5.739113E-0001 -8.768782E-0001
 -1.703331E+0000 -2.882092E-0001
 -2.324278E+0000  1.069757E+0000
 -1.663264E+0000  2.442964E+0000
  9.753933E-0001  2.647833E-0001
  2.197176E+0000  1.908905E+0000
 -7.695643E-0001 -1.662920E-0001
 -1.658856E+0000 -2.936613E-0001
  1.290289E+0000  6.664314E-0001
  1.781829E+0000  6.111943E-0001
 -3.561944E-0001 -8.064883E-0001
 -1.513406E+0000 -1.045582E+0000
  8.867317E-0001 -1.639746E+0000
  2.491023E+0000  2.372762E-0001
 -2.399674E+0000  1.980358E+0000
 -2.923462E+0000 -1.277556E+0000
  1.403393E+0000  4.133722E-0001
  7.918911E-0001  4.245534E-0001
  8.279868E-0001  7.681309E-0001
  9.420937E-0001  1.332503E+0000
 -2.375231E-0001  2.187069E+0000
  1.420913E+0000  1.753211E+0000
  6.082562E-0001  3.688713E-0001
 -3.875746E-0001  2.864309E+0000
 -1.766036E+0000  1.238607E+0000
  3.765607E-0001  5.333715E-0001
  1.692477E+0000  1.269899E+0000
  3.349497E-0001  1.682299E+0000
  1.662335E+0000  5.245800E-0001
 -4.846081E-0001 -7.186458E-0001
 -1.044730E+0000  4.248127E-0002
 -7.646367E-0001 -1.303496E-0001
  6.755013E-0001  4.285367E-0001
 -1.056482E+0000  2.924008E-0001
 -6.975459E-0001 -7.991698E-0001
 -9.148545E-0001  1.132099E+0000
 -1.940887E+0000  1.371900E-0001
 -1.122437E+0000  3.462627E-0001
  1.305216E+0000  1.261791E+0000
  7.408073E-0001  1.086923E+0000
 -3.399015E+0000  1.191947E+0000
 -3.524073E+0000  7.250219E-0001
  2.977570E-0001 -9.634919E-0002
  2.728555E+0000  1.133274E+0000
  2.029026E+0000  1.090357E+0000
 -1.361677E+0000  8.726892E-0001
 -1.379691E-0001 -2.352509E+0000
  2.017649E+0000 -3.499481E-0001
 -2.198296E-0001  2.397860E-0001
 -4.575647E+0000 -1.514875E+0000
 -1.141420E+0000 -1.653293E+0000
  6.957932E-0001 -1.055062E-0001
 -5.691153E-0001  3.229029E+0000
 -3.507233E+0000  5.518748E-0001
 -4.185451E-0002 -3.585209E-0001
 -4.495112E-0001  9.700599E-0002
 -8.140314E-0001 -1.817559E+0000
 -6.516313E-0001 -3.480152E-0001
 -3.438556E+0000 -1.532816E-0001
 -1.497880E+0000  4.608108E-0001
  1.469805E+0000 -4.104770E-0001
  1.543199E+0000  4.241776E-0001
  6.900958E-0001 -1.980008E-0002
  2.512656E+0000  1.392095E+0000
  2.889343E-0002  1.046868E+0000
 -1.797623E+0000 -1.178822E+0000
  1.213842E-0001 -1.089140E+0000
  4.664815E-0001 -6.417824E-0001
  5.684149E-0001  1.043241E+0000
 -8.954501E-0001 -5.638197E-0001
  3.650084E-0001 -1.290425E+0000
  8.281174E-0001 -3.261645E-0001
 -3.435624E-0001  1.810342E-0002
 -1.115822E+0000  8.889580E-0001
 -8.608981E-0002  1.373570E+0000
  5.542929E-0001 -4.586930E-0001
  1.887068E+0000  7.904305E-0002
  1.535280E+0000  1.207864E+0000
 -1.544729E+0000  1.319713E+0000
 -1.140427E+0000 -7.733194E-0001
  2.415442E+0000 -1.127920E+0000
  8.558932E-0001  1.233113E+0000
 -5.158203E-0001  1.039270E+0000
 -2.560951E+0000  2.857743E-0001
 -1.901145E+0000 -1.260002E+0000
  3.250586E+0000 -2.002450E+0000
  3.125047E+0000  1.056949E+0000
 -1.579080E+0000 -1.272048E-0001
 -3.046382E+0000 -5.516732E-0001
 -7.459724E-0001 -1.956379E+0000
  1.459988E+0000 -3.290662E-0001
 -3.673122E-0001  1.492180E+0000
 -1.218832E+0000 -9.165914E-0003
 -1.176437E-0001 -1.462400E+0000
  1.171242E+0000  3.850729E-0001
  8.656086E-0001  1.037216E+0000
 -1.549884E+0000  7.175179E-0001
 -8.255822E-0001  1.060106E+0000
  2.453839E+0000  1.178595E+0000
  3.214563E+0000  1.292629E+0000
 -1.498669E+0000  2.031598E+0000
 -1.123686E+0000  9.522711E-0001
  2.967301E+0000  1.572147E+0000
  3.342026E+0000  1.483939E+0000
 -6.387478E-0001  1.334907E+0000
 -1.334039E+0000  2.582932E-0001
  2.728199E-0001  1.959437E+0000
  8.763072E-0002  2.414989E+0000
 -1.372907E-0001  1.539992E+0000
 -1.049410E-0001  8.777919E-0001
  1.559574E+0000  1.324553E-0002
  7.980159E-0001 -2.943362E-0001
  8.012365E-0001 -4.513900E-0002
 -1.047352E+0000 -1.081589E+0000
  1.183847E-0001 -1.757596E-0001
 -7.204970E-0001 -1.203859E+0000
 -1.771570E+0000 -1.973799E-0001
 -9.858429E-0001  1.432923E+0000
  1.175913E+0000  9.185115E-0001
  1.101966E+0000  1.548678E+0000
 -4.152803E-0001 -2.122420E+0000
  1.009988E+0000 -5.700093E+0000
  3.732446E-0001 -3.546894E+0000
 -2.747745E+0000 -8.228934E-0001
 -1.262630E+0000 -8.951447E-0003
 -2.450178E-0002  1.918920E+0000
 -1.420892E+0000  8.659026E-0001
  1.322501E+0000 -8.912448E-0001
  2.031948E+0000  3.838604E-0001
 -1.026945E+0000 -1.447827E+0000
 -1.011703E+0000 -5.903248E-0001
  9.412021E-0001 -9.915333E-0002
 -1.264288E-0001  1.167010E+0000
 -7.515797E-0001  3.429094E-0001
  1.487492E+0000 -1.077433E+0000
  2.212477E+0000 -6.924983E-0001
  7.189588E-0001  8.784855E-0001
 -1.013846E+0000  3.502698E-0001
 -1.169713E+0000 -2.050282E+0000
  1.813808E+0000 -1.190717E+0000
  1.657919E+0000  1.491438E+0000
 -1.746498E+0000  2.354228E+0000
 -4.120229E+0000  1.088226E-0001
 -1.126233E+0000  3.080821E-0001
  1.997233E+0000 -8.923046E-0002
 -3.227759E-0001 -2.251263E+0000
 -3.110694E+0000 -1.120821E+0000
 -1.609461E-0001 -3.356213E+0000
  2.195167E-0001 -5.088690E-0001
  1.075423E+0000  2.443153E-0001
 -4.046087E-0001 -6.806037E-0002
 -1.606201E+0000  3.572070E-0001
  8.365557E-0001 -3.236186E+0000
  3.193372E-0001 -8.741200E-0001
  1.715513E+0000  1.323422E+0000
 -2.036416E-0001  8.050521E-0001
  5.068074E-0001 -9.964300E-0002
 -1.307936E+0000 -1.480078E+0000
  2.273308E+0000 -2.896999E-0001
  2.001852E+0000  8.385127E-0001
  4.666452E-0001  1.106912E+0000
 -2.691064E+0000  1.150990E+0000
 -2.304706E+0000 -1.628613E-0001
  1.087469E+0000 -4.019526E-0001
  1.565261E+0000 -8.560534E-0001
  1.603301E+0000  4.909184E-0001
  5.029978E-0001 -7.324012E-0001
  1.621023E-0001  3.148457E-0001
 -8.972228E-0001  1.290822E+0000
 -8.896782E-0001  4.497883E-0001
 -1.512817E+0000  8.466458E-0001
  7.017052E-0001  8.035060E-0001
  1.453952E+0000  4.255998E-0001
  1.153720E+0000  5.729091E-0002
 -1.450317E-0001 -2.013309E+0000
  1.535699E+0000 -4.913744E-0001
 -1.598508E-0001 -1.015644E+0000
  5.782492E-0001 -1.517579E+0000
  2.189813E+0000 -2.660488E+0000
  7.880648E-0001 -3.112321E+0000
  7.211010E-0001 -1.802067E+0000
 -1.035993E+0000 -1.087389E+0000
 -1.850729E+0000 -1.231873E+0000
 -8.582752E-0001 -1.373255E+0000
  7.279274E-0001 -2.780955E+0000
 -1.674084E-0001  3.709128E-0001
 -3.815316E+0000 -7.338177E-0001
 -1.813452E+0000  9.481255E-0001
  1.350512E+0000 -6.345473E-0001
  2.495342E+0000 -1.013172E+0000
  1.195206E+0000  4.425395E-0001
  3.061101E-0001  5.850729E-0001
 -8.137311E-0001  1.089193E+0000
 -1.799533E-0001  6.539746E-0001
 -1.765156E+0000 -1.222316E+0000
  1.434082E+0000 -1.765246E+0000
 -2.969047E-0001 -3.742721E+0000
 -1.586643E-0002 -2.898894E+0000
 -9.145450E-0001 -4.174773E+0000
  1.392344E+0000 -1.765020E+0000
 -1.176476E+0000 -2.206142E+0000
 -2.141468E+0000 -2.225556E+0000
  8.289278E-0002 -2.197145E-0001
 -1.051880E-0001 -2.165480E-0001
  3.137952E-0001 -3.023682E-0001
  6.806432E-0001 -1.495784E+0000
  8.137575E-0001 -1.106969E+0000
  7.070594E-0001  1.637004E+0000
  1.376993E+0000  1.248582E-0001
 -5.114906E-0001 -6.714034E-0001
 -4.692711E-0001 -9.080306E-0001
 -3.693933E-0001 -1.259199E-0001
 -3.124772E-0001 -1.018062E+0000
  1.942801E+0000  5.247149E-0001
 -6.610583E-0001  7.898279E-0001
 -1.555670E+0000 -2.550955E-0002
  2.161201E-0002 -7.114972E-0001
  2.022204E+0000  3.149798E-0001
 -3.458891E-0002  4.406547E-0001
 -1.861221E+0000 -3.451662E-0001
  1.674048E-0001 -2.166568E-0002
 -8.701139E-0001 -1.976683E-0001
 -1.961249E-0001  1.823980E-0001
  6.439562E-0001  1.694712E+0000
 -1.913134E-0001  3.279014E+0000
 -1.708642E+0000  1.069274E+0000
  6.889493E-0001 -7.736920E-0001
  1.435388E-0001 -2.444572E-0001
 -1.179249E+0000 -1.772688E+0000
 -6.195543E-0001 -1.429819E+0000
  1.812117E+0000 -4.155340E-0001
  2.016023E+0000 -8.504476E-0001
 -5.068579E-0001 -2.240845E-0001
 -1.169690E+0000  6.643122E-0002
 -2.911646E-0003 -1.501581E+0000
  1.261914E+0000  5.611225E-0001
 -6.989084E-0001  1.419095E+0000
 -2.176921E+0000  1.709647E+0000
 -2.178254E+0000  1.182119E+0000
 -6.064433E-0001 -5.532647E-0001
  9.138388E-0001  1.933490E-0001
  2.022097E+0000  7.740291E-0001
  1.206358E+0000 -2.441268E-0001
 -1.082048E+0000 -7.423791E-0001
 -1.938191E-0001 -1.557405E+0000
 -8.578579E-0001 -1.975244E+0000
  1.632374E+0000 -2.437587E+0000
  1.877797E-0001  6.694708E-0001
 -1.493041E+0000  1.776507E-0001
  5.411831E-0002  2.172119E-0001
  9.552021E-0001  5.660732E-0001
  1.472868E-0001 -6.654460E-0001
 -7.114904E-0001 -7.317054E-0001
  2.031469E-0001  3.268868E-0001
  7.863041E-0001  7.744732E-0001
  9.627105E-0001  1.058613E+0000
  8.143928E-0001 -1.433930E+0000
 -7.427445E-0001 -1.064552E+0000
 -3.441378E+0000 -2.648304E+0000
 -1.359105E+0000 -1.410924E+0000
  2.268048E-0001 -5.915099E-0001
  2.337674E+0000  9.556882E-0002
  1.477289E+0000  1.692211E+0000
  9.141593E-0001  2.651672E+0000
 -1.419366E+0000  2.405916E+0000
 -2.234781E+0000  2.095755E+0000
 -7.378556E-0001  8.678319E-0001
  6.394908E-0001  1.221673E+0000
  2.366373E+0000 -3.463337E-0001
  1.951250E+0000  1.004889E+0000
 -1.898323E+0000  1.775640E+0000
 -2.951155E+0000  8.717580E-0001
 -1.248639E+0000  2.090020E-0001
  3.021813E+0000 -4.452860E-0001
  2.147564E+0000 -1.365299E+0000
 -2.781740E-0001  2.110012E-0001
 -1.895309E-0001 -2.874151E-0001
 -6.026480E-0001  1.596742E+0000
 -2.029254E-0001  1.450213E+0000
 -1.016877E+0000  1.476455E-0001
  5.675221E-0001  9.979201E-0001
  5.817201E-0001  5.020372E-0002
  3.206965E-0001 -2.483307E-0001
 -1.118383E+0000  7.382274E-0001
  2.125701E-0001  1.001366E+0000
  1.149990E+0000  2.316414E+0000
 -7.158174E-0001  1.970073E+0000
 -1.795792E-0001  8.857052E-0002
 -1.613551E+0000  8.360511E-0001
 -6.719979E-0001  2.611485E+0000
 -1.153406E+0000  2.071571E+0000
  5.439765E-0001  1.596985E+0000
  3.342878E+0000  1.461313E+0000
  2.412328E+0000  2.707901E+0000
 -8.518877E-0001 -9.186022E-0001
 -8.972062E-0001 -1.438771E+0000
  9.326818E-0001 -1.826387E+0000
  5.210599E-0001  3.715147E-0001
 -8.526897E-0003 -5.253361E-0001
  4.368728E-0001  1.519305E-0001
  3.874524E-0001 -3.643323E-0001
 -4.516299E-0001 -2.036322E+0000
  1.214060E-0001 -1.780962E+0000
  1.585104E+0000 -2.302063E-0001
 -8.002627E-0001  1.125141E-0001
 -1.567234E+0000 -5.697955E-0001
 -1.570536E-0001 -1.279038E+0000
  9.090763E-0001 -1.803760E+0000
  8.012743E-0002 -1.247432E+0000
 -2.582756E-0001  5.931688E-0001
 -9.216507E-0001  1.159483E+0000
  6.798619E-0001  9.491197E-0002
  1.581832E+0000  5.428505E-0001
 -5.487822E-0001  1.592531E-0001
  2.137364E+0000 -4.463817E-0001
  2.841782E+0000 -9.070557E-0002
  1.316719E+0000 -2.085492E+0000
  1.081102E+0000 -9.460289E-0001
 -6.877970E-0001 -1.151612E-0001
 -1.511795E+0000  1.199577E-0001
 -1.124722E+0000 -1.846427E-0001
  2.068420E+0000  1.128642E+0000
 -7.508762E-0001  5.102080E-0001
 -9.691750E-0001 -1.936960E+0000
 -1.317055E+0000 -1.918202E-0001
  2.156157E+0000  4.767485E-0001
  8.892520E-0001  5.528653E-0001
 -5.009006E-0001 -4.928616E-0002
 -6.541226E-0001 -1.446341E+0000
 -7.363710E-0002 -9.657880E-0001
 -2.653276E+0000  1.498539E+0000
 -1.696905E+0000  8.723904E-0001
 -1.525408E+0000  8.456196E-0001
  1.375061E+0000  6.296754E-0001
 -3.643688E-0001  4.324832E-0001
 -3.479862E-0001  3.151110E+0000
  7.029330E-0001  3.018525E+0000
  2.206930E+0000  2.677374E+0000
  9.525288E-0001  9.927801E-0001
  1.839552E+0000  2.224534E+0000
  2.558398E+0000  1.406891E+0000
  1.249846E+0000 -5.780874E-0001
  7.362998E-0002 -1.731661E+0000
  1.337388E+0000 -2.319289E+0000
  1.092622E-0001  1.130997E+0000
 -1.241052E+0000  1.147449E+0000
 -2.500064E+0000  1.344490E+0000
  1.888081E-0001 -1.791952E-0001
  5.582294E-0001  2.791727E+0000
 -1.215565E+0000  3.911187E+0000
 -2.013845E+0000  1.301035E+0000
  1.201138E+0000  3.735640E-0001
  1.192343E+0000  4.320145E-0001
  1.196975E+0000  1.628724E+0000
 -1.001079E+0000  3.062570E+0000
 -2.056309E+0000  2.314115E+0000
 -1.255645E+0000  1.487538E+0000
  2.556528E+0000  2.636842E+0000
  1.583120E+0000  2.851620E+0000
  8.181037E-0001  1.932871E+0000
  1.277285E+0000  1.659063E+0000
 -3.303563E-0001  5.729600E-0001
  3.835238E-0001  1.809430E+0000
  4.164972E-0001  2.646964E+0000
  1.825709E+0000  7.367481E-0001
  3.165669E+0000 -7.391068E-0002
  2.448365E+0000  5.800443E-0001
  3.584771E-0001 -1.424445E+0000
 -4.988800E-0001 -2.200371E+0000
 -1.693192E+0000  1.255768E-0001
 -3.945002E-0001 -9.649034E-0001
  3.129648E-0001 -8.307496E-0001
  3.078508E-0001  3.259431E-0001
  1.016225E+0000  1.642082E+0000
 -4.648025E-0001  2.908235E+0000
 -2.130145E+0000  1.881655E-0001
 -1.457400E-0001  8.889480E-0001
  2.118157E+0000  2.287847E+0000
  4.958856E-0001  2.537886E+0000
  1.781594E+0000  5.738114E-0001
  5.652250E-0001  2.162248E+0000
  1.026263E+0000  5.791971E-0002
  2.422041E+0000  4.609973E-0001
  6.195153E-0001 -1.274087E-0001
 -1.214738E+0000 -1.196068E+0000
 -1.902872E-0001 -2.077636E+0000
  6.730244E-0001 -2.582349E+0000
 -5.192329E-0001 -1.574313E+0000
 -1.554997E-0001 -9.784492E-0001
 -1.287353E-0001  1.028571E+0000
 -4.033426E-0002  1.863160E+0000
 -7.553862E-0001  2.107291E+0000
  2.682100E-0001 -1.960562E-0001
  8.949887E-0001  3.422975E+0000
 -1.303478E+0000  1.275653E+0000
 -3.229425E-0001  1.913956E+0000
  2.474194E-0001 -1.812780E-0001
  4.482252E-0001 -4.095385E-0001
 -5.986270E-0001  3.387711E-0001
 -9.969036E-0001 -7.939078E-0001
  1.621482E+0000 -9.955830E-0001
  1.824133E+0000  8.099837E-0001
  4.612859E-0001  5.067553E-0001
 -4.256648E-0001 -1.733313E+0000
  6.398435E-0001  2.103227E-0001
 -1.396564E-0001  1.975835E-0001
  1.787655E-0001  7.983026E-0001
  3.126919E-0001  1.616162E+0000
 -3.127735E-0001  2.159395E+0000
  5.966301E-0001  3.522109E+0000
 -1.242222E+0000  2.815406E+0000
  9.370567E-0001  1.262276E+0000
  1.169068E-0001  1.665702E+0000
  1.685735E+0000  8.363147E-0001
  1.997884E+0000 -5.000075E-0001
 -4.510794E-0001 -4.360831E-0001
 -2.966804E+0000  1.300082E+0000
 -8.725557E-0001 -1.529543E+0000
  7.581847E-0001 -8.795604E-0001
 -5.650923E-0001  1.413195E+0000
 -6.315197E-0002  1.349326E+0000
 -1.774754E+0000  1.541356E+0000
 -6.800448E-0002  1.732048E+0000
  1.341554E+0000  2.276635E+0000
  1.441789E+0000  2.276576E+0000
 -6.232159E-0001  1.719614E+0000
 -1.799495E+0000  1.432617E+0000
 -1.330456E+0000  3.994854E-0002
  1.943752E+0000 -6.548611E-0001
  1.696357E+0000 -6.021685E-0001
 -3.093526E-0001  6.063540E-0001
 -1.810094E+0000  7.006236E-0001
 -5.104765E-0001  1.297080E+0000
 -2.446042E-0001  2.863074E+0000
 -1.283466E-0001  8.153090E-0001
  8.611015E-0001  4.585144E-0001
  1.974901E+0000 -2.132777E+0000
  2.480282E+0000 -1.704912E+0000
  3.866894E-0001 -2.393672E+0000
 -1.001245E+0000 -1.301790E+0000
  1.556495E+0000 -1.997483E+0000
  2.688012E+0000 -1.702855E+0000
  1.550113E+0000 -1.174593E-0001
 -6.365281E-0002 -2.121136E+0000
  8.111615E-0001 -2.021958E+0000
  9.729931E-0001 -8.392294E-0001
  8.159279E-0001  8.505025E-0001
 -7.305042E-0001 -8.450013E-0001
 -8.227143E-0002 -9.001700E-0001
 -1.611876E-0001  2.425297E+0000
 -1.380730E+0000  3.388397E+0000
 -1.776411E+0000  1.130661E+0000
 -2.426718E+0000 -1.275913E+0000
  7.994802E-0001 -1.316626E+0000
  3.951154E-0001  2.954025E-0002
 -3.774378E-0001  7.484100E-0001
 -9.324319E-0001  4.887122E-0001
 -6.088869E-0002  2.151804E+0000
 -5.128248E-0001  1.075021E+0000
 -1.574293E+0000 -3.403305E-0001
 -1.584419E+0000 -1.933276E-0001
  4.188492E-0001 -1.421660E+0000
  2.735946E+0000 -2.263845E+0000
  8.928421E-0001 -5.143020E-0001
 -2.863070E+0000  4.512355E-0001
 -1.033318E+0000  4.053301E-0001
  1.077975E-0001  4.388155E-0001
  2.363574E+0000  7.644193E-0001
 -8.947905E-0002  2.288864E+0000
 -3.010602E+0000  1.447884E+0000
 -2.697034E+0000  9.477304E-0001
  1.497581E+0000  1.058638E+0000
  4.242309E+0000  2.227815E+0000
  5.723579E-0001 -4.033659E-0001
 -1.719545E+0000 -1.388324E+0000
  2.536198E-0001 -2.414006E+0000
  3.246712E-0001 -1.289478E+0000
  1.240135E+0000  1.655083E+0000
 -2.638691E+0000  1.606474E+0000
 -1.388431E+0000 -2.939560E-0001
  4.479344E-0001 -1.679132E+0000
  2.707969E+0000  1.863169E+0000
 -5.924115E-0001  9.487456E-0001
 -3.444857E+0000 -5.817580E-0002
 -1.307884E+0000  1.303425E-0001
  2.718343E+0000  2.016644E+0000
  6.577284E-0001  5.024937E-0001
 -3.460748E-0001  6.523719E-0001
  1.680046E+0000  1.831259E+0000
  4.994523E-0001  5.306520E-0001
  2.389079E+0000 -4.740224E-0001
  2.201341E+0000 -5.781026E-0001
 -9.110351E-0001  4.358595E-0001
 -6.632672E-0001 -1.286034E+0000
 -4.941810E-0001 -9.529699E-0001
  1.298335E-0001 -8.663693E-0001
 -5.783966E-0001  7.060563E-0002
 -1.188660E+0000  3.617329E-0001
 -4.628346E-0001 -3.638235E-0001
  2.233174E-0001  1.391170E+0000
  1.125843E+0000  6.025312E-0001
 -5.702599E-0001  7.078163E-0001
 -3.183791E-0001  2.466668E-0001
  6.217328E-0001  5.458762E-0001
  1.047035E+0000 -1.183511E-0001
  9.708818E-0001 -6.530884E-0001
  1.829155E+0000 -2.743804E-0001
 -9.315546E-0001 -1.002233E+0000
 -6.278644E-0001 -2.373993E+0000
  1.466995E+0000 -2.152848E+0000
  1.748027E+0000  5.277316E-0001
 -2.276236E+0000  1.190381E+0000
 -3.018784E+0000 -1.641728E-0001
  1.130715E+0000 -1.420271E+0000
  3.382431E+0000 -1.637948E+0000
  5.202465E-0001 -1.903194E+0000
 -9.466613E-0001 -3.592099E+0000
 -3.645075E-0002 -3.471858E+0000
 -1.393717E+0000 -1.925857E+0000
 -2.255348E+0000 -1.432870E+0000
 -2.178479E+0000 -7.759583E-0001
 -2.213861E+0000 -2.278946E+0000
 -1.455945E+0000 -8.144003E-0001
 -4.453526E-0001 -4.549951E-0001
  1.247259E-0001 -1.292209E+0000
 -4.757138E-0001 -8.742677E-0001
  2.967331E-0002 -1.358604E+0000
  7.253965E-0001 -1.200267E+0000
 -8.167636E-0001 -7.070750E-0002
 -1.668675E+0000  1.020144E+0000
  4.753039E-0001  1.613904E-0001
 -7.428059E-0001  1.023268E+0000
 -6.025054E-0002  8.713026E-0001
 -4.933942E-0001  4.006523E-0001
  9.348832E-0001  3.552439E-0001
 -1.658318E-0001  5.241604E-0001
 -5.445719E-0001  1.635399E-0001
 -1.394887E+0000 -5.495430E-0001
  5.532834E-0001 -2.075680E+0000
 -1.019899E-0001 -1.095789E+0000
 -1.467637E+0000  8.509036E-0001
 -2.937528E+0000 -6.183864E-0001
  2.816024E-0001  2.874500E-0001
  1.247399E+0000  4.528730E-0002
  4.499146E-0001 -6.812959E-0001
  9.815420E-0001  1.759590E-0001
 -7.401140E-0001 -8.601569E-0001
  7.104105E-0001 -1.557179E+0000
 -5.282423E-0002 -1.146146E+0000
  1.701711E+0000 -9.500416E-0001
 -9.713079E-0003 -1.440893E+0000
  6.375958E-0001 -2.236705E+0000
  2.205703E+0000 -3.455545E+0000
  1.853446E+0000 -2.302606E+0000
  1.150639E+0000 -1.791727E+0000
 -1.518109E+0000 -2.569002E-0001
  4.983951E-0001 -9.217287E-0001
  3.001017E+0000  1.160860E+0000
  6.194004E-0001  3.268646E-0001
  1.330618E+0000  9.735781E-0001
 -1.169907E+0000  5.657687E-0001
 -2.370259E+0000 -1.596512E+0000
  1.976608E-0001  1.876420E-0002
 -4.047109E-0001  6.272359E-0001
 -5.652069E-0001  1.028503E+0000
 -1.644606E+0000 -9.731089E-0001
  6.552351E-0001 -1.466203E+0000
  1.584893E+0000  6.176740E-0002
 -1.128322E+0000  1.267620E+0000
 -2.463765E+0000  3.284549E-0001
  5.300401E-0001  2.863255E-0001
  2.210554E+0000  1.586706E-0003
  4.319862E-0001  1.390137E+0000
 -5.595176E-0001 -9.808282E-0001
  1.553161E+0000 -2.856950E-0001
  6.367960E-0001  4.484977E-0001
 -1.379164E+0000 -1.053212E+0000
 -2.571712E-0002 -2.114985E+0000
  2.742440E+0000 -1.063527E+0000
  5.029416E-0001  5.710860E-0001
 -1.254197E+0000  2.639288E-0001
 -4.921961E-0001  2.110879E-0001
 -2.212559E-0001  2.066689E+0000
 -5.445560E-0001 -6.605139E-0001
  1.676016E-0001 -2.908344E-0001
  4.079380E-0001 -2.881616E-0001
 -2.170939E-0001 -6.880110E-0001
 -1.392982E+0000  6.104405E-0001
 -7.390911E-0001 -8.697104E-0001
  2.278182E-0001  1.750589E+0000
 -1.372777E+0000  7.359634E-0001
 -1.554317E+0000 -3.318806E-0001
 -7.609070E-0001  1.647727E+0000
 -7.003352E-0001  2.123964E-0001
 -1.030649E-0002  1.816844E-0001
 -2.806284E-0001  3.791576E-0001
  7.255104E-0002  8.871753E-0001
  5.741615E-0001 -6.253853E-0001
  1.686950E+0000 -1.291685E+0000
  1.270145E+0000  5.084213E-0001
 -3.260197E-0001 -3.796934E-0001
 -1.352404E+0000 -1.681484E+0000
 -4.740923E-0001 -3.287686E+0000
  9.585733E-0001  2.677653E-0001
  1.391538E+0000 -1.743181E-0001
 -1.115252E+0000 -3.721649E-0001
 -5.003896E-0001 -1.587748E+0000
  8.983451E-0001 -4.014246E-0001
  1.003345E+0000 -1.613016E+0000
 -2.740698E-0001 -9.662375E-0001
 -2.519218E+0000 -7.043243E-0001
 -2.766901E-0001  2.896776E+0000
  1.113150E+0000  3.513647E+0000
  3.021181E+0000  1.959473E+0000
  2.986862E-0002  1.925195E+0000
  9.152902E-0001  9.087806E-0001
  3.531364E-0001 -3.508117E+0000
 -2.540686E-0001 -2.646611E+0000
 -5.410822E-0001 -3.502777E+0000
  1.522453E+0000 -1.601733E+0000
 -1.616565E+0000  1.649634E+0000
 -1.386139E+0000  7.967688E-0001
 -2.947633E+0000 -1.211002E-0001
  3.078925E-0001  2.470256E+0000
  1.713557E+0000  1.454495E+0000
 -4.688884E-0003  2.271972E+0000
  7.413681E-0001  3.532539E+0000
 -1.022135E+0000  2.613857E-0002
 -7.297286E-0001 -2.058873E-0002
  1.039710E+0000 -3.471151E-0001
 -1.640598E-0002 -2.255987E-0001
  2.677701E-0001 -9.470976E-0001
  1.846012E+0000  3.998702E-0001
 -2.824162E-0001  1.244148E+0000
 -5.388218E-0001  8.961990E-0002
 -2.193507E+0000  2.499206E-0001
 -4.253592E-0001 -9.714164E-0001
  2.502949E+0000 -3.665490E-0001
  7.993033E-0001  3.251986E-0001
  2.756152E+0000 -5.235306E-0001
  7.450354E-0002 -7.404962E-0001
 -9.520058E-0001 -8.318766E-0001
 -1.210205E+0000 -1.898344E+0000
  4.097990E+0000  1.104323E+0000
  2.111921E+0000  3.415287E+0000
 -1.142475E+0000  1.846866E+0000
 -3.083454E+0000  6.554589E-0001
 -4.315896E-0001  1.170399E+0000
  7.057288E-0001 -2.939298E-0001
  1.587083E+0000 -8.013714E-0001
  1.328866E+0000  7.331232E-0001
 -2.827634E-0001 -1.015161E+0000
 -5.926025E-0001 -6.130533E-0001
 -3.583172E-0001  9.402207E-0001
  6.636472E-0001  1.615486E+0000
 -1.104120E+0000  2.016108E+0000
 -1.573208E+0000  4.071343E-0001
 -1.588939E+0000 -1.242999E+0000
  3.581427E-0001 -8.204715E-0001
  2.696851E-0001  1.050483E+0000
 -3.453606E+0000  4.055649E-0001
 -1.573529E+0000  1.276535E+0000
  5.228767E-0001 -3.258383E-0001
  1.577810E+0000 -1.358591E+0000
  2.250144E+0000  1.419289E-0001
 -2.075460E+0000  7.348364E-0001
 -2.637137E+0000 -1.423577E+0000
  2.892419E-0001 -1.773720E+0000
  7.335291E-0001 -1.887066E+0000
  1.555467E-0001 -1.752847E+0000
 -7.247048E-0001 -3.523175E-0002
 -3.676653E-0002 -1.100996E+0000
 -6.481550E-0002 -1.353821E+0000
  6.637514E-0001 -2.175273E-0001
 -2.125835E+0000 -1.638956E+0000
 -3.278134E+0000 -3.910705E+0000
  3.538559E-0001 -3.020730E+0000
  1.349221E+0000 -2.413630E+0000
  1.791996E-0001 -9.137379E-0001
 -8.628725E-0001  2.498557E-0001
  1.026178E+0000  1.469344E-0001
  1.564348E+0000  5.483308E-0001
 -8.854080E-0001 -6.903937E-0001
 -2.523350E+0000 -1.850520E+0000
 -2.587827E+0000 -2.001049E+0000
 -7.825504E-0001 -1.969974E+0000
 -1.395970E-0001 -7.540527E-0001
  9.533474E-0001 -3.071884E-0001
  7.822744E-0001 -2.431844E-0001
  1.918506E+0000  6.355136E-0001
  7.992705E-0002  2.099479E-0001
 -2.419640E-0001  3.231164E+0000
 -5.309485E-0001  2.145960E+0000
  6.330751E-0001  3.207292E+0000
  1.339702E+0000  1.501421E+0000
  1.761353E+0000  2.570284E+0000
 -4.841254E-0003  1.839283E+0000
 -2.017997E+0000 -4.597216E-0003
 -1.065797E+0000 -1.936626E+0000
  1.245836E+0000 -1.980073E+0000
 -1.777959E+0000 -9.114494E-0001
 -3.224158E-0001  1.196909E+0000
 -1.518348E-0001  2.450401E+0000
 -5.219602E-0001  1.802988E+0000
  5.548533E-0001  5.749959E-0001
  2.084605E+0000  1.922496E+0000
  1.821343E+0000  7.316378E-0001
 -2.137539E-0001  2.449679E-0001
 -6.488823E-0001 -5.846460E-0001
  1.373150E+0000 -6.918560E-0001
  1.041494E+0000 -9.044266E-0001
 -1.620081E-0001 -9.784866E-0001
 -5.228311E-0001 -5.523012E-0001
 -2.603270E-0002  7.472969E-0002
  1.158027E+0000  4.660613E-0001
  4.625302E-0001  7.475727E-0001
  1.845147E+0000  6.695853E-0001
 -7.800870E-0001  2.946854E+0000
 -1.429847E+0000  2.027056E+0000
  5.621318E-0001  1.674237E+0000
 -2.024666E+0000  9.208474E-0001
 -7.355571E-0001  1.819036E+0000
 -2.270712E-0001  1.942768E+0000
  1.457887E+0000  3.271949E+0000
 -1.487170E-0001  3.455173E+0000
 -2.573470E+0000  2.075172E+0000
 -8.630612E-0001  6.279934E-0001
  2.445590E+0000  4.160900E+0000
  1.321584E+0000  3.004392E+0000
 -8.343972E-0001  2.168651E+0000
 -1.798555E+0000  1.457839E+0000
 -4.512084E-0001  2.909251E-0001
  3.352237E+0000 -2.491754E-0001
  2.828045E-0001 -2.983689E-0001
  5.700809E-0002 -6.331887E-0001
  1.627422E+0000  7.365438E-0001
  1.103547E+0000  2.879030E+0000
 -1.478051E+0000  1.267304E+0000
 -1.937982E-0002 -4.064665E-0001
 -3.121676E-0001  7.226772E-0001
 -1.124066E+0000 -4.104684E-0001
 -2.108180E+0000 -1.627096E+0000
 -1.697920E-0002 -2.913861E-0002
  5.203158E-0001  2.527467E+0000
 -1.192848E+0000  1.015496E+0000
 -1.218995E+0000  1.053945E+0000
  6.841573E-0001 -4.191650E-0001
  1.027183E+0000 -4.492366E-0001
  4.155686E-0001  1.132195E+0000
 -1.318693E+0000  1.479876E+0000
 -2.394466E+0000  1.824429E+0000
  9.451557E-0001 -1.172110E-0001
  2.183003E+0000  7.555858E-0001
  1.453869E+0000 -3.109067E-0001
  2.537317E+0000 -1.633842E+0000
  7.789296E-0001  4.060788E-0001
  1.878053E+0000  7.656761E-0001
  1.128560E+0000  1.198249E-0001
  1.021228E+0000  9.563167E-0002
  1.288026E-0001 -2.646661E-0001
 -5.943493E-0001 -4.401407E-0001
 -1.855525E+0000 -1.765256E+0000
  5.700015E-0001 -2.445521E+0000
 -2.053016E+0000 -2.006036E+0000
 -2.140747E+0000 -5.390417E-0001
 -2.734315E+0000 -1.469954E+0000
  8.332742E-0001 -8.952004E-0001
  4.222291E-0001 -1.283538E+0000
 -2.284395E+0000  5.053722E-0001
 -4.234435E-0001  9.666800E-0001
  1.921679E+0000  2.288382E+0000
  2.122556E+0000  3.301609E+0000
  6.457955E-0001  1.526560E+0000
 -2.007073E+0000  8.419141E-0001
  3.391789E-0001  1.653953E+0000
 -1.594002E+0000  2.154415E+0000
 -1.132732E+0000  7.001672E-0003
  7.224256E-0001 -3.557511E-0001
  1.214405E-0002  7.511251E-0001
 -8.252038E-0002  1.095642E-0001
 -9.380736E-0001 -9.300731E-0001
  6.225819E-0001 -5.453757E-0001
  2.558745E-0001  1.896682E-0001
  2.438794E+0000  2.077893E-0001
  8.829614E-0001 -1.391106E-0001
 -2.564445E-0001 -8.163633E-0001
 -1.749026E+0000 -1.734375E+0000
 -5.141152E-0001 -5.716645E-0001
  2.122506E+0000 -1.715834E+0000
 -5.750054E-0001 -8.661016E-0001
 -2.505278E+0000 -3.837379E-0001
 -3.766717E-0001  1.601711E-0002
  2.683817E+0000 -9.130775E-0001
  1.311531E+0000 -1.248119E-0001
 -1.672629E+0000  9.654761E-0001
 -8.206961E-0001 -2.205554E+0000
  2.484541E+0000 -1.268351E+0000
  1.683223E+0000  1.178663E+0000
 -9.467202E-0001  5.059015E-0001
  2.624118E-0001 -5.903297E-0001
  1.233197E+0000 -2.671000E-0001
  2.235228E+0000 -1.229340E-0001
  2.793128E-0001 -5.939435E-0001
 -1.527670E+0000  6.123922E-0001
 -9.702545E-0001  9.685593E-0001
  7.462441E-0001 -2.561720E-0001
  8.994807E-0001 -5.491373E-0001
  4.844015E-0001  1.027420E+0000
 -2.227502E+0000  2.563695E+0000
 -2.268829E+0000  4.060810E-0001
 -1.189010E+0000  7.681947E-0002
 -4.183990E-0001  4.200005E-0001
  1.620499E+0000 -7.144153E-0003
 -4.238702E-0001  2.604787E-0001
 -7.800115E-0001 -1.225043E+0000
  1.288936E+0000 -2.153433E+0000
  1.058563E+0000 -2.511786E+0000
  5.474348E-0001 -1.309009E+0000
 -9.864295E-0001 -1.122831E+0000
 -8.198074E-0001 -7.264147E-0001
 -1.424641E+0000  1.511683E-0001
 -1.156831E+0000  1.280538E+0000
  1.528689E+0000  1.151977E+0000
  6.481903E-0001  1.837564E+0000
 -6.959564E-0001 -1.563033E+0000
  7.317928E-0001 -1.743890E+0000
  1.388359E+0000 -2.321243E+0000
  7.959068E-0002 -2.882442E+0000
 -1.345041E+0000 -2.787791E+0000
  7.559206E-0001 -2.930944E+0000
  1.138800E+0000  2.297618E-0001
 -4.131844E-0001  5.424989E-0001
  4.487115E-0002  5.969475E-0001
 -1.952758E+0000  5.347660E-0001
 -2.006085E+0000  1.359902E-0001
 -1.262121E+0000  2.139243E+0000
 -3.033746E+0000  9.065400E-0001
  5.413022E-0001 -7.415055E-0001
  8.159320E-0001  1.548101E+0000
  1.266782E+0000  3.798466E+0000
  2.269480E-0001  3.327385E+0000
 -1.102567E+0000  1.595640E+0000
 -1.003535E+0000  4.641325E-0001
 -4.574721E-0001  1.791756E+0000
  1.856880E+0000  7.381908E-0001
  1.470727E+0000  9.893201E-0001
 -5.213490E-0002  1.862933E+0000
  4.834701E-0001  2.438522E-0001
 -1.326726E-0001 -1.201669E+0000
  1.673008E+0000 -1.809871E+0000
  6.699399E-0001 -1.877686E+0000
 -4.425375E-0001 -7.803639E-0001
 -2.006417E+0000 -1.430725E+0000
 -3.126829E+0000  5.449070E-0001
 -2.803478E-0001  7.329310E-0001
  1.162571E-0001  1.044365E+0000
  1.575351E-0001 -1.436522E+0000
  3.263084E-0001  7.522195E-0001
 -6.343639E-0001  2.024416E+0000
  1.546797E+0000 -1.374108E-0001
  2.166739E+0000 -1.030161E+0000
 -5.136694E-0002  2.155241E-0001
 -2.000134E+0000 -1.087180E+0000
 -8.024685E-0001 -1.190489E+0000
 -4.295680E-0002 -1.023555E+0000
  3.135220E+0000 -2.446937E+0000
  4.973506E-0001 -1.436929E+0000
 -2.338601E+0000 -1.760814E+0000
 -2.178186E+0000 -1.115279E+0000
  5.750671E-0001 -4.119866E-0001
  2.893352E+0000 -1.376060E+0000
  1.589446E+0000  2.554848E-0001
 -1.238994E+0000  8.622403E-0001
 -7.265752E-0001  6.508056E-0001
 -1.162763E+0000 -8.005463E-0001
  5.636188E-0001 -6.497607E-0001
  2.835826E+0000 -1.797491E-0001
  6.137695E-0001  7.589155E-0002
 -7.922315E-0002  5.123043E-0001
 -8.274122E-0001  4.727281E-0002
  2.291045E+0000 -1.099089E+0000
  1.990151E+0000  8.790129E-0001
 -8.672260E-0001  7.209287E-0001
 -6.242096E-0001  7.588973E-0001
  2.711635E+0000 -2.514573E-0001
  1.193047E+0000  8.244187E-0001
 -1.655312E+0000  9.447313E-0001
 -2.707629E-0001  2.861272E-0001
 -3.343330E-0001  2.666226E+0000
 -1.401496E+0000  1.899852E+0000
 -1.401097E+0000 -3.326285E-0002
  1.215286E+0000 -1.287074E+0000
  1.161863E+0000  1.873059E-0001
 -4.870477E-0001 -1.761216E+0000
 -1.423465E+0000 -1.266958E+0000
 -7.982151E-0001 -1.504784E+0000
 -2.014852E+0000 -1.111919E+0000
  2.996494E-0001 -2.224059E+0000
  3.932312E-0001 -6.913364E-0001
 -1.898498E+0000 -1.959226E+0000
 -1.252186E+0000 -9.490670E-0001
  1.860503E-0001 -1.195647E+0000
  2.145494E+0000  1.640882E+0000
 -7.821759E-0001  2.511793E+0000
 -1.693272E+0000  6.559675E-0001
  7.142618E-0001  7.430450E-0001
  1.253432E+0000  9.864696E-0001
  4.649018E-0001  1.888053E+0000
  1.394757E+0000  1.026559E+0000
  9.182100E-0002  1.472895E+0000
 -2.205789E+0000  1.742382E+0000
 -1.791191E+0000 -1.194491E+0000
  2.331089E+0000 -1.998931E+0000
  6.887659E-0001 -2.483546E-0001
 -1.279863E+0000  2.313259E+0000
 -4.577834E+0000  1.115511E+0000
 -3.187589E+0000 -5.638079E-0001
  6.003563E-0001  2.366208E-0002
  4.857377E-0001  2.558321E-0001
 -3.559119E-0002  8.269988E-0002
  2.097044E-0001 -1.806564E-0001
  1.236644E+0000 -1.012491E+0000
  7.762108E-0001 -1.204043E+0000
  6.715628E-0001  1.337925E+0000
 -1.420203E+0000  1.374503E+0000
 -2.212660E+0000  2.011417E+0000
 -8.043565E-0001  2.858559E-0001
  1.753431E+0000  3.988172E-0001
  8.438603E-0001  1.165745E+0000
 -2.489022E+0000 -7.883761E-0001
 -1.186844E+0000 -1.469955E+0000
  1.505392E+0000 -7.716993E-0001
  2.220624E+0000  4.755786E-0001
  2.043324E-0001  4.299548E-0002
 -3.010072E+0000  2.515281E-0001
  1.293420E-0001 -1.307150E+0000
  1.834458E+0000 -5.201793E-0001
  8.836554E-0001  4.048611E-0001
  1.103794E+0000  9.296256E-0001
  1.666314E-0001  1.439786E+0000
 -1.918254E+0000  3.280215E-0001
 -1.939798E+0000 -6.977843E-0002
  2.647351E-0001  9.327786E-0001
 -1.131328E+0000  2.650446E+0000
 -7.259318E-0001  1.983121E+0000
 -1.561796E+0000  1.110707E+0000
  1.250863E+0000 -1.095139E+0000
  1.621489E+0000 -6.738346E-0001
 -1.131764E+0000 -1.118557E+0000
 -8.530396E-0001 -3.004599E+0000
  2.256552E+0000 -1.812409E+0000
 -3.504671E-0001 -4.076205E-0001
 -9.987662E-0001 -2.906757E-0001
  4.398224E-0002  4.168274E-0002
 -4.512863E-0001  2.239913E+0000
 -4.949443E-0001  2.743914E+0000
 -1.517526E+0000  1.173877E+0000
  2.542094E-0001 -3.386623E-0002
  9.983102E-0001 -1.206795E+0000
  8.955119E-0001 -8.996169E-0001
 -1.720736E-0001 -2.137272E-0001
 -1.247821E+0000  9.675759E-0001
  8.855628E-0001  5.830244E-0001
  1.955033E-0001  2.913886E-0001
 -8.090959E-0001 -1.349999E+0000
  1.779846E-0001 -7.754482E-0001
  4.041139E-0001 -2.205736E+0000
  1.288454E+0000 -1.185394E+0000
  4.740668E-0001  6.511035E-0001
 -3.283984E-0001 -3.681090E-0001
 -1.823719E+0000 -9.656492E-0002
 -9.129558E-0001 -1.054581E+0000
 -7.002926E-0001 -1.073491E+0000
  6.222536E-0001 -2.217589E+0000
  3.294741E+0000 -4.066255E-0001
  4.381118E-0001  1.447456E+0000
  2.181263E+0000  1.441207E+0000
 -1.761783E+0000  4.234871E-0001
  1.794702E+0000 -2.897838E+0000
  2.196803E+0000 -1.624481E+0000
 -8.288190E-0001 -2.883616E-0001
 -3.538366E+0000 -2.251646E-0002
  2.570833E-0001 -1.232684E+0000
 -3.241082E-0001  1.177617E+0000
  7.464457E-0001  1.406321E+0000
  7.356362E-0001  5.986818E-0001
  6.558895E-0002  6.886449E-0001
 -1.597827E+0000 -1.086426E+0000
 -8.681612E-0001 -1.928599E+0000
  3.894675E-0001 -5.973493E-0001
  5.313550E-0002 -3.109918E-0001
  1.734911E+0000 -6.066862E-0001
  3.785417E-0001 -1.023658E+0000
  2.317989E-0001 -6.320303E-0001
  3.346320E-0001  3.136271E-0001
 -7.832866E-0001  5.202971E-0002
 -2.127958E+0000  1.004983E+0000
 -9.051252E-0001  7.995196E-0001
  2.637542E-0001  1.953938E-0001
 -1.364105E+0000  6.532544E-0001
  5.154605E-0001 -1.274960E-0001
  1.107251E+0000  1.164008E+0000
  3.754855E-0001  1.844227E+0000
 -7.071596E-0001 -6.678622E-0001
 -7.397232E-0001  1.175665E+0000
  9.054968E-0001  2.433809E-0001
  5.997152E-0001 -7.147562E-0002
  5.995739E-0001  1.503300E+0000
 -2.471056E+0000  4.617962E-0001
 -8.400411E-0001 -5.726481E-0002
  9.092962E-0001  7.195975E-0001
 -7.533575E-0002  2.880322E-0001
 -1.718037E-0001  1.968682E+0000
 -8.313539E-0001  3.952189E-0001
 -1.575131E+0000  1.246385E+0000
 -8.813126E-0001  4.919756E-0001
  1.875324E-0001 -5.839160E-0001
  8.533193E-0002 -8.332629E-0001
  1.192798E+0000 -1.598388E+0000
 -5.460230E-0001 -1.599106E+0000
 -3.821379E-0001 -1.452226E+0000
 -1.704623E-0001  5.227485E-0001
 -8.929130E-0001 -1.179600E+0000
  2.626844E+0000 -1.418248E+0000
  4.099764E+0000 -1.947822E-0001
 -1.317145E-0001  8.943420E-0001
 -2.239175E+0000 -5.613376E-0001
 -9.766061E-0002 -3.304809E-0001
  3.153797E-0001  9.019561E-0002
  8.769597E-0001 -1.089881E+0000
  5.592189E-0001  7.947150E-0001
  2.340583E-0001 -6.103035E-0001
 -4.580601E-0001  2.709261E-0001
  7.441516E-0001  1.683463E+0000
  8.536141E-0001 -3.904634E-0001
  1.813405E+0000 -2.142671E-0002
  5.393136E-0001 -1.784802E-0001
  5.046594E-0001 -4.444052E-0001
 -9.113619E-0001  4.990649E-0001
 -2.066399E+0000  1.525018E+0000
 -1.425631E+0000  2.148784E-0001
  3.230949E-0001  3.347053E-0001
  2.538819E+0000  9.882589E-0001
 -5.891264E-0001  1.155314E+0000
 -1.686787E-0001  4.251894E-0001
  4.851802E-0001  4.743127E-0001
  1.447936E-0001  1.683864E+0000
  1.816214E+0000  2.215309E+0000
  3.006319E-0001  1.336114E+0000
 -1.843012E+0000 -2.870532E-0001
  1.663710E+0000 -1.556524E+0000
  3.817784E+0000  2.375336E-0001
  2.026436E+0000 -1.853977E-0002
 -1.569454E+0000 -1.230965E+0000
  9.302023E-0002 -3.925644E-0001
  1.330678E+0000 -1.744018E+0000
  1.579489E+0000 -8.774907E-0001
  6.736445E-0001  6.535211E-0001
  7.014602E-0001  4.747259E-0001
  1.263308E+0000  3.309090E-0001
 -2.231401E-0001  2.135797E-0001
  5.239016E-0002 -1.132860E+0000
 -1.619272E+0000 -3.782185E-0001
  1.268754E-0003 -4.561995E-0002
  7.931768E-0001  1.170172E+0000
 -1.996488E+0000  2.138405E+0000
 -2.174960E-0001 -1.545432E-0001
  1.824112E+0000  2.969282E-0001
  3.740464E+0000  2.102235E+0000
  9.934947E-0001  2.034056E+0000
 -1.287163E+0000  1.328708E-0001
 -1.522067E+0000 -1.960440E+0000
  6.144980E-0001 -1.974410E+0000
  3.752400E-0001 -2.240127E+0000
 -1.724242E+0000 -2.750834E+0000
 -2.693052E+0000 -1.986710E+0000
 -4.897865E-0001 -2.568640E+0000
  8.490380E-0001 -1.952813E-0003
  2.220100E-0001  1.389793E+0000
 -4.134462E-0001  2.414193E-0002
  3.629083E-0001 -6.277107E-0001
  1.025111E-0001 -7.474991E-0001
  1.076520E+0000 -1.834249E+0000
 -8.287457E-0001 -3.562451E-0001
 -1.177566E+0000  8.943700E-0001
 -2.857084E+0000  1.297705E+0000
  5.746894E-0001 -4.078156E-0001
  5.839981E-0001 -1.268427E-0001
 -2.550725E+0000  8.581647E-0001
  2.091339E-0002  1.154050E+0000
  2.628899E-0001  2.269423E+0000
  9.129484E-0001  1.664246E+0000
 -2.466562E+0000  1.436026E+0000
 -6.359204E-0001  2.547897E-0001
  3.131473E-0001  8.968683E-0001
  3.836132E-0001  2.207178E+0000
  1.196586E-0001  1.777858E+0000
 -1.319734E+0000 -1.957671E-0001
 -6.936895E-0001  5.173331E-0002
 -4.681825E-0001 -1.036470E+0000
  2.442484E-0001 -1.755595E+0000
 -2.225494E-0001 -3.284169E+0000
 -9.193611E-0001 -2.060447E+0000
 -1.514879E+0000  7.608538E-0002
 -5.680565E-0001 -1.911084E+0000
  3.655531E-0001 -2.735304E+0000
  2.154210E+0000 -1.220946E+0000
 -2.125293E-0001 -1.670713E-0001
 -2.589459E+0000 -1.239494E+0000
 -2.882903E-0001 -1.750631E+0000
  8.932489E-0001 -1.347025E+0000
  1.402618E+0000  8.245485E-0001
 -8.697624E-0001  2.405626E-0001
 -3.299285E-0001 -4.510014E-0001
 -3.639457E-0001  9.756163E-0001
 -2.335046E+0000  1.538933E+0000
 -6.996164E-0001  4.437887E-0001
  8.219412E-0001 -7.116805E-0001
  1.289638E+0000 -2.703992E+0000
  7.504169E-0002 -3.210760E+0000
 -3.406501E+0000 -3.026711E+0000
 -1.955428E+0000 -1.891721E+0000
  3.219778E-0001 -1.271283E+0000
 -4.873829E-0001 -1.424361E+0000
  1.091994E+0000 -1.020908E+0000
  1.588101E+0000 -1.434568E-0001
  9.317291E-0001  3.015705E-0001
 -5.958488E-0001  7.614674E-0001
 -1.060963E-0001 -6.933282E-0002
  1.025293E+0000  1.922084E+0000
 -1.364465E-0002  4.876739E+0000
  9.202650E-0001  2.301871E+0000
 -6.214951E-0001  1.913939E+0000
  5.662067E-0001 -8.757808E-0001
 -1.705694E+0000  3.074132E-0001
 -1.083607E+0000 -4.797328E-0001
  3.837412E-0001 -1.683989E+0000
  2.334119E+0000 -1.134540E+0000
  6.119464E-0001 -7.997702E-0001
  9.490125E-0001 -8.843096E-0001
  9.907447E-0004 -9.337585E-0001
  1.112113E+0000 -2.587634E-0001
  2.648400E+0000  1.372020E-0001
  1.002896E+0000 -4.150081E-0001
 -4.469387E-0001 -2.857726E+0000
 -3.319989E-0001 -2.455724E+0000
 -3.637221E-0001  2.954357E-0001
 -6.864539E-0001 -1.462708E+0000
  8.440104E-0001 -1.899664E+0000
  1.858624E+0000  2.741991E-0001
 -1.584763E+0000  1.148026E+0000
 -1.031558E+0000 -2.380532E+0000
  2.074245E+0000 -2.518584E+0000
  1.135432E+0000  1.681547E+0000
 -1.632125E+0000  2.221881E+0000
 -2.149507E+0000  8.621661E-0001
  2.082410E+0000  5.755548E-0001
  1.977589E+0000  7.746560E-0001
  4.606844E-0001  1.301127E+0000
  3.394800E-0001  7.849191E-0001
  6.371524E-0002  2.922019E+0000
  2.810355E-0001  2.146540E+0000
  6.531680E-0001  5.832234E-0001
  3.251776E+0000  3.328483E-0002
  2.070919E+0000  1.217144E+0000
 -2.282527E+0000  5.044055E-0001
  8.863920E-0002 -3.552987E-0001
  1.292451E+0000 -1.632076E+0000
 -5.446245E-0001  2.505284E-0001
 -2.062310E+0000  5.927693E-0001
 -1.693343E+0000  5.076152E-0001
  1.949205E+0000 -1.727701E-0002
  3.670440E+0000 -5.806197E-0001
  1.060452E+0000 -3.004749E-0001
  5.136008E-0001 -7.273266E-0001
 -1.339878E+0000 -1.666260E-0001
  9.164118E-0002 -2.231928E+0000
 -1.783545E+0000 -9.796519E-0001
 -6.846851E-0001  5.044377E-0002
  2.668821E+0000 -3.654226E-0002
  2.983481E-0001 -1.621893E+0000
  9.273588E-0001 -2.018497E+0000
 -1.511875E-0001  5.133094E-0001
 -3.038396E+0000 -7.057485E-0001
 -1.661686E+0000 -1.229571E+0000
  2.138082E+0000 -6.893225E-0001
 -1.271873E+0000  3.169399E-0001
 -3.361949E-0001 -1.000033E+0000
  3.713458E-0001 -1.944800E+0000
  1.358227E+0000 -2.169338E+0000
 -4.553783E-0001  9.323062E-0001
 -5.519584E-0001  8.922314E-0001
  1.348681E+0000 -7.744274E-0001
 -1.342935E+0000 -8.783177E-0001
 -7.654481E-0001 -1.539050E+0000
  1.172983E+0000 -3.316728E+0000
  4.008797E+0000 -6.760458E-0001
 -2.016061E-0001  5.700915E-0001
 -3.219628E+0000  6.658810E-0001
 -1.166443E+0000 -7.935438E-0001
  1.975336E+0000 -2.164577E-0001
  2.773993E+0000  1.572512E+0000
  8.425807E-0001  2.012334E+0000
 -2.002868E+0000  6.464352E-0001
 -2.529031E+0000  1.881689E-0001
  7.673378E-0001 -2.708240E+0000
  6.666447E-0002 -2.061960E+0000
 -7.310656E-0001  2.178683E-0001
 -1.308106E+0000  5.308449E-0001
 -4.680347E-0001 -6.673963E-0001
  1.111461E+0000 -2.744143E-0001
  1.566211E+0000  1.215760E+0000
 -2.086899E+0000  8.095222E-0001
 -2.568485E+0000  2.607562E-0001
 -2.025971E+0000 -8.255560E-0001
  3.186092E+0000  8.072911E-0001
  1.336053E+0000  1.920325E+0000
 -2.688342E+0000  2.518194E+0000
 -8.447796E-0001  1.350662E+0000
 -6.404337E-0002 -6.734891E-0001
  2.143908E-0001 -1.258958E+0000
 -1.699785E-0001 -4.474612E-0001
 -1.301215E+0000 -1.086463E+0000
  7.596259E-0001 -1.378159E-0001
 -1.092777E+0000  4.767612E-0001
  2.972802E-0001  2.454459E+0000
  3.741785E-0001  2.406323E+0000
  1.041970E+0000  1.685308E+0000
  2.089312E-0001  1.935394E+0000
  1.064176E+0000  2.989366E+0000
  2.741691E-0001  9.939653E-0001
  9.075806E-0001  2.162908E+0000
 -1.513770E+0000  1.960274E+0000
 -2.860487E+0000  1.144577E+0000
  5.761810E-0001 -1.843842E+0000
  1.988962E+0000  1.241626E+0000
  1.345113E+0000  1.414991E+0000
 -3.911887E-0001  3.103366E+0000
 -1.539511E-0001  1.514786E+0000
 -1.201522E-0001  6.559641E-0002
 -1.487359E+0000 -1.302114E+0000
  3.076131E-0001 -5.131731E-0001
  1.608230E+0000  2.891759E-0001
  6.960361E-0001  1.375350E+0000
 -1.362601E+0000  9.934274E-0001
  1.775318E-0001  9.653053E-0001
 -1.705481E+0000  1.734484E+0000
 -1.494029E+0000 -6.039528E-0001
  6.150188E-0001  2.461065E-0001
  2.055859E+0000 -6.635831E-0001
  1.304479E+0000 -2.959880E+0000
  2.240434E+0000 -1.549768E+0000
  1.082387E-0001 -6.362021E-0001
 -2.789998E-0001  1.427636E+0000
 -5.615007E-0001 -1.578036E-0001
 -2.521702E-0001 -6.695767E-0001
  2.626296E-0002 -1.813930E+0000
 -5.438968E-0001 -2.807555E+0000
 -7.650698E-0002 -6.571477E-0002
 -1.631864E+0000  1.988146E+0000
 -1.211939E+0000 -4.444463E-0002
  1.935214E+0000 -2.370502E-0001
  3.263867E+0000 -8.096949E-0001
  1.666037E+0000  1.461174E+0000
 -1.714285E+0000  3.724327E-0001
 -3.734150E-0002  1.032044E+0000
  1.427301E+0000  1.134123E+0000
  7.877706E-0001 -3.655896E-0001
 -9.501904E-0001 -1.431266E+0000
 -1.410163E-0001 -1.987126E+0000
  5.297052E-0001 -2.008369E-0001
 -4.496961E-0001 -3.678641E-0001
 -6.145194E-0001  6.639424E-0001
  1.194961E+0000  6.966189E-0001
  8.235521E-0002  1.498145E+0000
 -2.862305E+0000  2.531427E+0000
 -1.600912E+0000  2.278355E+0000
 -7.349807E-0001  3.078090E+0000
  7.287289E-0001  1.751899E+0000
  2.115796E+0000  1.148881E+0000
  1.095808E-0001  1.683914E+0000
 -1.283592E+0000  2.367990E+0000
 -1.199848E+0000  1.396578E+0000
 -1.919549E-0001 -9.303516E-0001
  7.579654E-0001 -1.261259E+0000
 -3.277257E-0001  1.309868E+0000
  1.244874E+0000  2.350237E+0000
 -1.808361E+0000  1.694872E+0000
 -3.229341E-0001  2.597244E-0001
 -7.698285E-0001 -2.481154E+0000
 -4.301961E-0001 -6.041466E-0001
  1.341697E+0000  1.379997E+0000
  7.284814E-0001 -1.105192E-0001
 -3.759124E-0001 -1.697471E+0000
 -5.628436E-0001 -7.048196E-0001
 -1.553518E+0000 -5.855584E-0001
 -5.105814E-0001  3.404069E-0002
 -2.419610E-0001  4.410047E-0001
 -3.475336E-0001 -1.011168E+0000
  6.068555E-0001 -1.626363E+0000
 -3.337847E-0001 -1.274736E-0002
 -6.362228E-0001 -1.267916E+0000
 -1.870074E-0001 -7.011361E-0001
  7.692657E-0001 -3.477871E-0001
  1.317275E-0001  1.246178E+0000
 -4.648230E-0001 -8.260467E-0001
  2.135856E+0000 -1.100054E+0000
  1.334143E+0000 -7.515696E-0001
  2.721924E-0001  2.832910E-0001
 -1.872122E+0000 -8.341211E-0001
 -5.178365E-0001  2.689117E-0001
  1.904146E+0000  1.402383E-0001
  3.887803E-0001 -1.734225E+0000
  9.727469E-0001  5.384206E-0002
 -1.087327E+0000 -7.093165E-0001
 -4.240525E-0001 -6.899119E-0001
  2.754605E-0002 -7.204694E-0001
 -2.711775E-0001  3.591017E-0001
 -5.013318E-0001 -1.313846E+0000
 -1.419252E-0003 -1.957603E+0000
 -7.772787E-0003 -1.657497E+0000
  7.150999E-0001 -6.765109E-0001
  5.574514E-0001  6.862343E-0001
 -7.157316E-0001  1.494177E+0000
 -1.182367E+0000 -4.273168E-0001
 -3.361581E-0001 -1.067989E+0000
  2.206497E-0001 -3.758319E-0001
  2.597384E+0000  1.392451E+0000
  6.185302E-0001  2.219157E+0000
 -1.923652E+0000  8.469497E-0001
 -5.913232E-0001  1.077755E+0000
  2.542369E+0000  1.842347E+0000
  1.804612E+0000  8.084181E-0001
 -2.062931E-0002 -6.253415E-0001
  6.809312E-0001 -2.731495E+0000
  1.059664E+0000 -1.568785E+0000
 -2.881283E+0000 -1.919996E+0000
 -6.390486E-0001 -2.849991E+0000
  1.605273E+0000  3.177340E-0001
 -8.836416E-0001  8.883070E-0001
 -1.553325E+0000  1.234500E+0000
 -3.691406E+0000  1.777007E+0000
  4.754984E-0001  8.732101E-0002
  2.701131E+0000  6.194906E-0001
  2.372930E+0000  1.797681E+0000
  1.007728E+0000  2.059105E+0000
 -7.985067E-0001  1.153984E+0000
  3.696980E-0001  6.212916E-0002
  2.858575E+0000  3.884365E-0001
  1.768756E+0000 -4.568771E-0001
  1.877663E+0000  2.431231E-0001
 -8.889607E-0001  4.453403E-0001
 -1.442805E+0000 -5.183849E-0001
  2.009891E+0000  1.305934E+0000
  1.072642E+0000  1.065641E-0001
  1.380531E+0000  4.664711E-0001
  2.395879E-0001 -1.761984E+0000
  1.536824E+0000 -3.830733E-0001
 -9.052021E-0001  8.548872E-0002
  8.910379E-0001 -1.509016E+0000
 -2.226515E-0001  2.041847E+0000
 -1.418271E+0000 -8.303953E-0002
 -5.082943E-0001 -1.196276E+0000
  4.012434E-0001 -2.676283E-0001
  8.774321E-0001  6.852485E-0001
  1.286220E-0001 -7.160802E-0002
 -2.862964E+0000 -2.145647E+0000
  5.078655E-0001 -1.526239E+0000
  7.219047E-0001  2.743063E-0001
 -1.595058E-0001  1.500797E+0000
 -1.755259E+0000  1.921571E-0001
 -1.282298E+0000  2.589155E+0000
 -5.811748E-0001  3.110025E+0000
  1.909868E-0001  2.636118E+0000
 -6.249724E-0001  1.212605E+0000
  4.522795E-0001  6.658761E-0001
 -1.522206E+0000 -7.227284E-0001
 -7.374949E-0001 -1.072908E-0001
 -1.318916E+0000  1.530343E-0001
 -1.995839E+0000  2.160258E+0000
 -1.433463E+0000  3.630006E+0000
 -6.857766E-0001  1.520826E+0000
  5.277486E-0001 -5.252390E-0001
  2.107328E+0000 -2.161378E-0001
  3.665353E-0001 -3.049379E-0003
 -7.304645E-0001 -1.335493E+0000
 -9.949587E-0001 -2.895451E-0001
  4.074424E-0001 -1.700027E+0000
  1.444944E+0000 -1.121330E+0000
  1.488036E-0001 -8.672208E-0001
 -2.237612E+0000 -1.260290E+0000
 -5.798769E-0001 -4.449449E-0001
  3.391683E+0000  2.958761E-0002
  1.652982E+0000  1.022072E-0001
 -9.355350E-0002 -2.554884E-0001
 -3.100603E-0001 -2.055842E+0000
  5.654016E-0001 -2.130120E+0000
  9.932742E-0001 -1.625665E+0000
  4.149925E-0001  1.541724E+0000
 -8.987708E-0001  1.864679E+0000
 -3.202821E+0000 -1.049924E+0000
  5.155365E-0001 -1.520719E+0000
  2.151599E+0000 -6.659452E-0003
  1.567279E+0000  9.962130E-0001
 -2.828700E+0000 -3.923782E-0002
 -2.601351E+0000 -1.743984E+0000
 -3.735897E-0001 -4.366076E-0001
  1.901682E-0001  2.586251E-0001
 -2.329348E+0000  8.619170E-0002
 -1.059224E+0000 -3.796076E-0001
 -6.360767E-0001 -6.456904E-0001
  1.046207E+0000  4.995301E-0001
  8.529013E-0001  4.762369E-0001
  1.273520E+0000  6.620173E-0001
 -5.946863E-0001 -1.663029E+0000
  3.293695E-0001 -4.659209E-0001
  3.355600E-0001 -7.218565E-0001
  1.057758E+0000  1.413518E+0000
 -1.303214E+0000  2.797104E+0000
 -7.213190E-0001  1.698935E+0000
  1.398975E+0000  1.382023E+0000
  2.197830E+0000  5.235121E-0001
  1.712255E+0000  1.019382E+0000
 -1.580703E+0000  1.282647E+0000
 -2.101048E+0000  4.771359E-0001
  1.736228E+0000 -9.764568E-0001
  2.181631E+0000  1.376537E+0000
 -2.079486E-0001  2.732888E+0000
 -3.419183E+0000  2.117452E+0000
 -2.304586E+0000  1.327486E+0000
  3.326395E+0000  1.748819E+0000
  1.917266E+0000  3.568977E+0000
 -5.060165E-0001  1.661158E+0000
 -2.341677E-0001 -4.679055E-0002
  1.739681E+0000 -1.266630E+0000
  3.184623E+0000 -1.389807E+0000
  4.855274E-0001 -2.519100E+0000
 -8.798461E-0001 -2.603994E+0000
 -9.499640E-0001 -1.955121E+0000
  3.087429E-0001 -2.615371E+0000
  1.780377E+0000 -2.563768E+0000
  1.151596E+0000 -1.347871E+0000
  9.136804E-0001 -4.775545E-0001
  5.564336E-0001  2.378110E-0001
  6.734058E-0001 -5.471646E-0001
  2.309245E+0000  6.322931E-0001
  4.010252E+0000  1.801510E-0001
 -9.822111E-0001  1.085584E+0000
 -5.247303E+0000 -1.599280E+0000
 -4.056229E-0001 -1.963092E+0000
  3.640095E+0000  1.738612E+0000
  9.852504E-0001  2.286483E+0000
 -2.038986E+0000  1.574674E-0001
 -2.125907E+0000 -6.946385E-0001
 -2.266691E+0000 -1.809792E+0000
  1.640403E+0000 -1.582265E+0000
  9.709142E-0001  3.747177E-0001
 -6.011292E-0001  1.879421E+0000
 -2.161357E+0000  1.355815E+0000
 -2.353024E+0000 -8.540806E-0002
  1.814295E+0000  1.391667E+0000
  2.004181E+0000  4.032795E+0000
 -2.338021E+0000  3.147813E+0000
 -7.972497E-0001  3.399388E-0001
  5.804163E-0001 -8.465099E-0001
  2.078535E+0000  2.565002E+0000
 -2.404692E-0001  1.927744E+0000
 -1.555664E+0000  5.580234E-0001
 -8.333070E-0001 -2.363000E+0000
 -2.273831E-0001 -2.074802E+0000
  2.195150E+0000 -2.398654E+0000
  7.278540E-0001 -1.145700E+0000
 -2.790958E-0001  8.002089E-0002
 -4.130960E-0001 -1.464786E+0000
 -1.052244E-0001  2.288797E-0001
 -4.088239E-0001 -1.588637E+0000
  2.567961E+0000 -9.975285E-0001
  2.438506E+0000  8.259137E-0001
 -2.487046E+0000  9.764756E-0001
 -6.036235E-0001 -3.553925E-0001
 -2.669439E-0001  1.038072E+0000
  2.109377E+0000  3.245574E+0000
 -3.097634E-0002  2.307310E+0000
 -1.799781E+0000  1.118751E+0000
 -1.995256E+0000 -3.852694E-0001
  3.092150E-0001 -1.717244E+0000
  9.648387E-0001 -2.265583E+0000
  1.560439E+0000 -2.669201E+0000
  6.399687E-0002 -2.882213E-0001
 -4.236330E+0000  2.499977E-0001
 -1.385166E+0000  7.985686E-0001
  7.520421E-0001  6.930871E-0001
  7.610574E-0001 -1.684517E-0001
  1.353532E+0000 -7.994393E-0001
 -2.041098E+0000 -3.541591E-0001
 -1.367574E+0000 -1.749796E+0000
  3.260759E+0000 -1.775281E+0000
  3.183870E+0000  1.952075E-0002
  4.158573E-0001  4.655730E-0001
 -1.404254E+0000  6.502540E-0001
 -1.189010E+0000 -2.352288E-0003
 -1.808647E+0000 -5.913789E-0001
  5.096650E-0001  1.142543E-0001
  7.621700E-0001  3.687723E-0001
 -1.495914E+0000  1.731990E-0001
 -9.552755E-0001 -1.960930E-0001
 -5.138748E-0001  6.159071E-0001
  1.126643E+0000  2.313372E+0000
  8.866885E-0001  3.153436E+0000
  1.038800E+0000  2.576273E+0000
  9.596770E-0001  2.320452E+0000
  1.378524E+0000 -6.002106E-0001
  2.694453E+0000  1.189782E+0000
  4.027981E-0003  8.757087E-0001
 -2.581067E+0000  1.523075E+0000
 -2.113618E+0000 -5.096812E-0001
  2.438918E+0000  1.351401E+0000
  1.215190E+0000  2.111570E+0000
 -1.241232E+0000  2.375675E+0000
 -1.107881E+0000 -1.890394E+0000
  2.097890E-0002 -9.518271E-0001
 -9.555721E-0001 -3.222642E-0001
 -1.091324E+0000 -5.663044E-0001
 -2.141241E+0000  8.099691E-0001
 -1.615025E+0000  2.900918E+0000
 -1.067854E+0000  1.531817E+0000
  1.318550E+0000 -2.193884E-0001
  1.706529E+0000 -1.811996E-0001
  1.142939E-0001  1.399894E+0000
 -1.077727E+0000  2.623364E-0001
 -7.943909E-0002  4.044342E-0001
 -4.029201E-0001  1.112282E+0000
  9.652467E-0001  1.869469E+0000
 -5.013656E-0001  1.984549E+0000
  2.546460E-0001  2.853340E-0001
  3.880213E-0001 -1.402264E+0000
  1.534125E-0001 -5.326892E-0001
 -1.920435E+0000 -5.225297E-0001
  5.753587E-0002 -5.864493E-0001
  9.302996E-0001 -6.400472E-0001
  1.222183E+0000  8.244098E-0001
  1.197794E+0000  2.292322E-0001
  1.166703E+0000 -9.937304E-0001
  1.086989E+0000 -1.972023E+0000
 -3.355877E-0002 -6.649097E-0001
 -1.003368E+0000 -2.523534E-0001
 -1.324905E+0000 -9.508148E-0001
  1.126950E+0000 -1.200764E+0000
  1.437254E+0000 -9.199350E-0001
  2.189932E+0000  1.298197E-0001
 -3.176279E+0000 -1.133752E+0000
 -3.536530E+0000 -5.073324E-0001
  1.690683E+0000 -1.024903E+0000
  1.449218E+0000 -1.352656E+0000
 -1.328933E+0000  1.203391E+0000
 -3.856636E-0001  5.576180E-0001
  1.708583E-0001  1.037670E+0000
  2.952167E-0001  3.479869E-0001
 -1.698792E-0001  1.066932E-0002
 -1.114645E+0000  1.312006E+0000
 -1.845442E-0001 -1.161616E-0001
  2.840197E+0000 -7.167873E-0001
  2.054938E+0000 -3.536867E-0001
  1.892855E+0000 -1.085528E+0000
  1.707220E+0000 -1.090915E+0000
 -1.341798E+0000 -1.179505E+0000
 -2.182247E+0000 -1.075791E+0000
  7.159808E-0001 -7.050275E-0002
 -5.272777E-0001 -1.339187E-0001
 -1.528638E+0000 -1.160133E+0000
  5.967223E-0001 -1.909784E+0000
  4.541133E-0001  8.279091E-0001
 -2.501299E+0000  4.058664E-0001
 -1.067464E+0000 -2.096114E+0000
  1.471273E-0001 -2.500675E+0000
 -1.970596E-0001 -5.526079E-0001
 -3.210079E-0001  1.561369E+0000
 -2.203900E+0000  1.372559E-0001
 -1.467994E+0000  5.319723E-0001
 -1.154077E+0000 -3.483340E-0001
 -3.098805E-0001  1.459741E+0000
 -1.518736E+0000  1.794358E+0000
  5.246581E-0002  1.966515E+0000
  1.271175E+0000  7.862966E-0001
  5.513671E-0002  1.266968E+0000
 -8.544583E-0001  1.061790E+0000
  8.592844E-0002 -9.676099E-0001
 -9.384443E-0001 -8.245286E-0001
  3.691215E-0001  1.442577E-0003
 -9.353705E-0001  1.284283E-0001
  1.475464E+0000 -4.350628E-0001
  8.676019E-0001 -2.735457E-0002
 -4.930060E-0001 -5.997262E-0001
 -1.825774E+0000  4.265877E-0001
 -2.334301E+0000  1.173164E+0000
  8.795623E-0001  1.194789E+0000
  3.323949E+0000  1.119017E+0000
 -1.843161E-0002  2.959037E-0001
 -2.030222E+0000 -1.177292E+0000
 -5.701828E-0001 -1.347512E+0000
  1.159073E+0000  1.099608E+0000
  1.934189E+0000  1.532684E+0000
 -1.043702E+0000  1.945995E+0000
 -1.955192E+0000  1.119982E+0000
 -6.479851E-0001  2.384379E-0001
  2.453462E+0000  1.914510E-0001
  3.364713E+0000  1.721756E+0000
 -1.425459E+0000  1.271490E+0000
 -4.130601E+0000  5.131575E-0002
 -5.160196E-0001 -4.360074E-0001
  1.568581E+0000  1.014604E-0001
 -6.552001E-0002  1.116841E+0000
  2.836641E-0001  1.262171E-0001
  3.811239E-0001 -4.870995E-0001
 -8.831018E-0001 -5.905725E-0001
  1.698726E-0002 -1.257584E+0000
  8.166509E-0001 -9.587824E-0001
  8.245779E-0001  1.518215E+0000
 -9.433846E-0001  7.675244E-0001
 -1.120797E+0000 -9.659122E-0002
  5.457426E-0001  1.898424E-0001
 -5.250713E-0001 -6.824686E-0001
  7.640066E-0001 -4.212562E-0001
  3.368829E-0001 -4.092703E-0001
 -9.696976E-0001 -8.242111E-0001
  1.478170E+0000 -1.582124E+0000
  9.853789E-0001  1.349471E-0001
  6.537719E-0002  8.907954E-0001
 -3.444284E-0001  1.370866E+0000
 -1.510764E+0000  2.221811E+0000
 -6.290049E-0001  1.413845E+0000
 -1.396353E+0000  1.863864E+0000
 -2.330401E-0001  2.176613E+0000
  5.092289E-0001  6.007439E-0001
 -5.303282E-0001 -5.221435E-0001
 -4.350115E-0001 -2.718935E-0001
 -5.940832E-0001  4.493338E-0001
  3.998677E-0001  1.764676E+0000
 -4.138287E-0001  1.765796E+0000
 -1.624160E+0000  1.319209E+0000
 -2.281991E-0001  1.642600E+0000
 -1.921902E-0001  2.269348E+0000
  8.975448E-0001  1.288836E+0000
  4.676147E-0001 -4.467536E-0001
 -1.168812E+0000 -2.532532E+0000
  7.107021E-0001  1.180840E+0000
  2.750672E-0001  2.489313E+0000
 -7.307030E-0001  9.319789E-0001
 -2.978772E-0002  3.994227E-0001
  3.258951E+0000 -3.268346E-0002
  2.077101E+0000  4.247192E-0001
 -6.236718E-0001  1.415633E+0000
 -3.503065E+0000  1.202432E+0000
 -1.818369E+0000  2.077316E-0001
  1.443697E+0000  2.515614E+0000
  3.415063E-0001  2.004265E+0000
  1.590544E+0000  1.734641E+0000
 -2.378152E+0000  1.486503E+0000
 -1.732767E+0000 -5.782953E-0001
  9.843913E-0001 -8.430505E-0001
  1.204123E+0000 -1.943648E+0000
  7.108296E-0001 -4.559173E-0001
 -4.642240E-0001  2.488295E-0001
 -2.436267E+0000  9.614831E-0001
  7.449443E-0001 -2.090323E-0001
  1.392237E+0000  1.248981E+0000
  2.263589E+0000  1.881141E+0000
 -2.237476E+0000  1.772395E+0000
 -3.282636E-0001 -5.089521E-0001
  4.283087E-0001 -8.484884E-0001
  1.102733E+0000 -1.522726E+0000
 -1.095072E+0000 -1.007699E-0001
 -7.366178E-0002  1.718170E-0001
 -1.814489E+0000  1.208107E+0000
 -2.149191E+0000  8.792383E-0001
  5.442552E-0001  1.062830E+0000
  1.213172E+0000  1.310252E-0001
  5.716482E-0001  8.565861E-0001
 -2.361533E+0000  1.427276E-0001
  1.112036E+0000 -2.815202E+0000
  1.568915E+0000 -2.996999E-0001
 -1.178791E+0000  5.862885E-0001
 -2.677175E+0000 -1.259929E+0000
  2.750007E+0000 -2.251256E+0000
  1.073404E+0000 -4.984461E-0001
 -6.744848E-0001 -5.082750E-0001
 -1.615109E+0000 -1.381262E+0000
 -6.532671E-0001 -1.912291E+0000
  3.913177E-0002 -1.450003E+0000
  1.213080E+0000 -8.762704E-0001
  2.698297E+0000 -6.447222E-0001
  2.312851E-0001  1.044265E+0000
 -1.868481E+0000  1.512539E+0000
 -9.957293E-0001  2.135470E+0000
 -6.531927E-0001  9.115919E-0001
  2.765205E+0000  1.763712E+0000
  1.047669E+0000  1.765531E+0000
 -1.031606E+0000  1.339304E+0000
 -2.954363E+0000 -8.132735E-0002
  5.886476E-0001 -6.768744E-0001
 -2.873746E+0000 -1.714734E+0000
  1.378289E+0000 -1.005022E+0000
  1.300335E+0000 -5.222414E-0001
 -1.516171E+0000 -9.532936E-0001
 -5.479613E-0001 -1.918737E+0000
  3.208470E-0001 -3.338957E+0000
 -7.404797E-0001 -1.997034E+0000
 -1.317999E+0000 -8.637157E-0001
  1.117900E+0000 -5.810628E-0001
  5.852136E-0001  1.466867E+0000
 -1.639316E+0000  1.045780E+0000
 -1.718262E+0000 -6.186667E-0001
  4.163779E-0001 -4.241919E-0001
  2.351196E+0000  1.563064E+0000
 -1.280451E+0000 -8.082447E-0001
 -1.328455E+0000 -1.842032E+0000
 -1.056960E+0000 -5.614438E-0001
 -1.620884E+0000 -6.246139E-0001
  1.499147E+0000 -8.872991E-0001
  9.376364E-0001 -3.846759E-0001
 -1.407335E+0000 -2.287308E+0000
 -8.522750E-0001 -4.092817E+0000
  9.057451E-0001 -7.547156E-0001
 -1.064838E+0000  1.324510E+0000
 -2.277390E+0000  8.923219E-0001
 -2.314564E+0000 -1.038155E-0001
  1.083032E+0000  4.917389E-0001
  2.426311E+0000  2.453796E+0000
  1.016651E+0000  7.634994E-0001
 -2.312622E+0000 -2.590846E+0000
  8.399345E-0002 -2.475085E+0000
  1.329518E+0000 -2.250382E+0000
  1.965199E+0000  4.934446E-0001
 -1.022195E+0000 -5.344664E-0001
 -1.895236E+0000 -3.367191E-0001
 -2.250589E+0000 -5.427124E-0001
  1.035345E+0000  1.952256E-0001
 -2.041703E-0001 -7.140793E-0001
  1.157365E+0000 -9.507779E-0001
  2.607610E-0001 -8.415037E-0002
  4.143307E-0001 -4.479046E-0001
 -1.511400E+0000 -5.336264E-0001
  7.046835E-0001  6.204584E-0001
 -1.021173E-0001  1.451172E-0001
  1.070592E+0000 -2.205390E-0001
  2.434278E+0000 -8.277185E-0001
  3.730797E-0001 -5.378024E-0001
 -2.227804E+0000 -1.287798E+0000
  3.645023E-0002 -9.026534E-0001
 -1.257453E+0000  1.219871E+0000
 -1.632188E+0000  3.166764E-0001
 -1.210880E+0000  1.361981E+0000
 -4.042218E-0001  1.995800E+0000
  2.884263E+0000 -3.733110E-0001
  3.303684E-0001 -7.548309E-0001
 -6.452942E-0001 -5.096439E-0001
 -1.208922E+0000 -5.760549E-0001
 -3.381108E-0001  8.845119E-0001
 -3.512528E-0001  1.895077E+0000
 -1.139100E+0000  1.045793E+0000
  3.936289E-0001  1.763006E+0000
 -1.056100E+0000 -1.851890E-0001
 -1.708333E+0000 -5.003272E-0001
 -1.182842E+0000 -2.153634E+0000
 -5.663605E-0002 -2.346957E+0000
  1.392456E+0000 -1.065734E-0001
  3.905471E-0001  6.245051E-0001
  2.460050E-0001  5.033228E-0001
  5.344516E-0001  8.698190E-0001
 -5.286282E-0002  6.353890E-0001
  7.082355E-0001  5.483555E-0001
 -1.448454E+0000  2.646788E-0001
  6.319641E-0001 -1.343949E+0000
  2.436430E+0000 -1.690350E+0000
  2.898136E+0000 -4.345621E-0001
 -2.220020E+0000 -9.701534E-0001
 -1.204218E+0000  5.603670E-0001
  4.188823E-0001 -1.428202E-0001
  3.140498E-0001 -1.055585E-0001
 -7.272824E-0001 -3.257126E-0001
 -6.460828E-0001 -8.978023E-0001
  1.885306E+0000 -2.940247E-0001
  1.192553E+0000 -9.142854E-0001
 -3.101120E+0000 -1.531733E+0000
 -2.118999E+0000 -1.004482E+0000
 -9.582246E-0001  3.370436E-0001
  4.840214E-0001 -1.122059E+0000
  1.271980E+0000 -8.312188E-0001
 -1.628266E+0000 -3.000143E-0002
 -3.515191E+0000 -4.401133E-0001
 -9.817949E-0001 -1.317381E+0000
  2.438118E-0001 -1.534117E+0000
 -1.052449E+0000 -1.012793E+0000
 -1.869264E+0000  1.029000E+0000
  9.093738E-0001  7.239413E-0001
  9.835863E-0001  1.010781E+0000
 -8.468769E-0001  3.716516E+0000
 -1.197474E+0000 -2.381978E-0002
 -6.307077E-0001 -9.702102E-0001
 -2.501547E+0000 -1.085042E+0000
 -3.010411E+0000 -3.825513E-0001
 -2.011541E-0001 -2.445779E-0001
  4.393107E-0002  2.110271E+0000
 -1.705295E+0000  9.164214E-0001
 -4.098636E-0001  9.034599E-0001
  3.474964E+0000  1.518534E+0000
  3.160064E+0000  1.735967E+0000
 -1.027723E+0000  1.164651E+0000
 -1.424012E+0000  6.697541E-0001
 -1.992698E+0000  7.082322E-0001
  7.510258E-0001 -6.570380E-0001
  1.778595E+0000 -1.160080E+0000
 -6.770986E-0001 -7.264597E-0001
 -2.051704E-0001  4.004150E-0001
 -9.008475E-0001  6.441019E-0001
 -1.120825E+0000 -1.187711E+0000
  1.862096E+0000 -2.185074E-0001
  1.926580E+0000  3.416103E-0001
 -1.198574E+0000  1.438016E+0000
 -1.962712E+0000  1.517339E+0000
 -1.568137E+0000  2.880828E-0001
  2.786714E-0001  1.827825E+0000
  2.169111E+0000 -7.912318E-0001
  1.967005E-0001 -7.924814E-0001
 -4.576527E-0001  2.599053E+0000
 -1.224723E+0000  1.505778E+0000
  5.485346E-0001  1.026284E+0000
 -1.162375E+0000 -8.160440E-0001
 -4.643800E-0002  1.198132E+0000
 -2.174044E-0001  1.545940E+0000
 -4.969850E-0001 -3.013302E-0001
 -3.378191E-0001  2.470061E-0001
 -2.937269E+0000 -1.938761E-0001
 -1.185085E+0000 -1.684440E+0000
  8.141585E-0001 -1.150865E+0000
 -3.183447E-0001 -8.737044E-0001
  4.511799E-0001 -1.388626E-0001
 -1.363315E+0000  1.352692E+0000
 -2.009404E+0000  1.746113E-0001
 -3.270767E-0001 -4.584304E-0001
  1.692563E+0000 -8.613845E-0001
  1.061239E+0000 -9.010899E-0001
  5.589188E-0001  3.172867E-0001
 -1.251829E+0000  4.772259E-0001
 -8.235023E-0001 -3.249254E-0001
  4.577896E-0001  1.185754E-0001
  1.218629E+0000 -7.717641E-0001
 -3.569441E-0001  4.949232E-0001
 -1.128679E+0000  2.357234E-0001
  1.597179E-0001 -2.224350E+0000
  1.385548E+0000 -1.630388E+0000
  1.228757E+0000  5.360004E-0001
 -2.919328E-0001 -2.073732E-0001
 -1.326158E+0000 -8.733862E-0001
 -9.824021E-0001 -1.573922E+0000
  2.013278E+0000  1.465542E+0000
  1.314695E+0000  1.003134E+0000
 -4.025363E-0001  6.575903E-0001
 -2.297088E+0000 -1.694000E+0000
  5.372011E-0001 -1.888909E+0000
  4.996108E-0001 -7.000782E-0001
 -1.180460E+0000 -4.487698E-0001
 -1.578999E+0000 -2.323961E-0001
  9.177336E-0001  9.103026E-0001
 -1.020671E+0000  1.769794E+0000
 -1.439194E+0000  7.594623E-0001
 -1.677352E+0000  2.768242E-0002
  6.035657E-0001 -1.048850E+0000
  4.669335E-0001 -6.626214E-0001
  1.512940E+0000 -5.078007E-0001
  2.369212E-0001 -2.264500E+0000
 -2.284782E+0000 -2.854623E+0000
  9.804178E-0001 -1.273155E+0000
 -1.507698E-0001 -6.300310E-0001
 -1.051554E+0000 -1.280423E+0000
  7.919704E-0001 -1.298941E+0000
  1.605907E+0000 -2.411863E+0000
  9.590385E-0001 -1.731677E+0000
 -6.605326E-0001 -6.018573E-0001
 -3.300314E+0000 -2.340042E-0001
 -1.364315E+0000 -1.444839E+0000
 -2.605086E-0002  8.669834E-0001
  8.607007E-0001  8.496459E-0001
 -7.627859E-0002  1.298582E+0000
 -2.431944E+0000 -7.238139E-0001
 -3.337047E-0001  4.870947E-0001
 -6.674539E-0002  1.229408E+0000
 -1.400597E+0000  1.093464E+0000
  1.291122E+0000  7.507637E-0001
 -8.997215E-0001 -1.808336E-0001
 -1.829986E+0000 -9.527377E-0001
 -1.839442E+0000 -1.730585E+0000
  4.249607E-0001 -9.004504E-0001
  1.276890E+0000 -4.487804E-0001
 -3.188811E-0001  8.256154E-0001
 -1.857899E+0000 -4.382326E-0001
 -1.121285E+0000 -3.520715E+0000
 -3.812605E-0001 -2.546069E+0000
 -1.294663E-0002 -7.901688E-0002
 -3.351813E+0000 -3.181890E-0001
 -3.118056E-0001 -1.681573E+0000
  3.647775E+0000 -2.386609E-0001
  1.080428E+0000 -8.651656E-0001
 -1.766033E+0000 -2.244556E+0000
 -1.898730E+0000 -1.622847E+0000
  1.755960E+0000 -2.423638E-0001
 -2.742848E+0000  1.498347E+0000
 -4.254343E+0000 -2.312329E+0000
 -1.455223E-0001 -2.755395E+0000
  1.193724E-0001 -1.247458E+0000
 -3.273154E-0001 -3.264805E-0001
  9.026999E-0001  2.204115E-0001
 -1.066385E+0000 -4.650252E-0001
  2.276710E-0002 -1.900485E+0000
  1.652797E-0003 -3.313020E+0000
  3.642653E-0002 -1.847170E+0000
 -1.000077E-0001 -1.214992E+0000
  1.586943E+0000 -1.282461E+0000
  7.260936E-0001 -4.119143E-0001
 -8.802036E-0001  9.062566E-0001
 -1.170198E+0000  2.121215E-0001
 -7.606539E-0001  3.660208E-0001
 -1.064807E+0000  1.134410E+0000
  6.912890E-0001 -5.322227E-0001
 -4.632604E-0001 -1.178520E+0000
 -6.692330E-0001 -8.840921E-0001
 -1.410581E-0001 -1.679199E+0000
  7.049351E-0001  8.012643E-0001
  1.876701E+0000  7.425660E-0001
  1.470658E+0000  8.763386E-0001
 -1.185540E+0000 -8.313398E-0001
  5.519258E-0001 -1.512009E+0000
  1.648198E+0000 -1.236286E+0000
 -3.024139E-0001 -1.444998E+0000
 -1.408941E+0000 -2.976113E+0000
 -1.279432E+0000 -3.178637E+0000
  2.136886E+0000 -9.112656E-0001
  2.840045E-0002  1.582316E+0000
 -1.426365E+0000 -3.511842E-0001
 -1.916723E+0000  1.321974E+0000
 -1.369835E+0000  7.779602E-0001
 -2.274859E-0001  3.195239E+0000
  1.800434E+0000  3.571043E+0000
 -8.823498E-0001  6.028222E-0001
  1.063081E+0000 -1.063113E+0000
  3.149882E+0000 -4.623403E-0001
  1.496651E+0000  2.042021E+0000
 -2.821651E+0000  1.922383E+0000
 -1.014971E+0000  1.372529E+0000
  2.200071E+0000  3.562847E-0001
  3.358932E+0000  1.454610E+0000
  2.976379E-0001  5.085461E-0001
 -1.126479E+0000 -6.567256E-0001
 -4.774097E-0001 -2.583002E+0000
 -5.127733E-0003 -1.975898E+0000
  1.235008E+0000 -1.643562E+0000
 -2.342836E-0001 -7.168564E-0001
 -9.495820E-0001 -1.724174E+0000
  2.650969E-0001 -1.157119E+0000
 -1.093846E+0000  1.080560E-0001
  2.246243E+0000  7.236647E-0001
  6.087759E-0001  1.834874E+0000
 -3.652217E-0001  1.061972E+0000
  2.367567E-0001  1.233325E+0000
  2.754086E+0000  6.930713E-0001
  1.404112E+0000  5.129727E-0001
  1.218613E+0000  1.558493E+0000
 -1.185566E+0000 -7.639139E-0002
 -9.588711E-0001 -1.447049E+0000
 -9.711235E-0001 -9.573982E-0001
  2.265980E+0000  3.724247E-0001
 -3.295953E-0001  5.802312E-0001
 -2.437825E+0000  4.103889E-0001
 -1.695504E-0001 -3.219443E-0001
  1.376292E+0000  6.303726E-0001
  2.315144E-0001  1.020043E+0000
 -6.285957E-0002  2.263062E-0001
  6.367197E-0001 -7.648499E-0001
  1.604857E+0000 -1.731422E-0001
  2.757297E+0000 -6.744354E-0001
  1.031519E+0000  1.579012E+0000
  2.970973E-0001  7.062377E-0001
  3.179954E-0001  9.562848E-0001
 -1.901256E+0000  2.264229E+0000
 -2.535149E+0000  1.969655E+0000
  6.113723E-0001  2.977161E-0002
  3.012610E+0000 -6.291259E-0002
  2.268870E+0000  1.278694E-0002
 -7.125389E-0001 -2.564713E-0001
  8.951549E-0002 -2.838540E+0000
  2.668543E+0000 -7.321337E-0001
 -1.797247E+0000  7.090413E-0001
 -3.064652E+0000  2.482472E-0002
 -2.711839E-0002 -2.367353E-0001
  1.505661E+0000 -7.587862E-0001
  1.156460E+0000  1.602598E+0000
 -1.432151E+0000  1.629907E+0000
 -8.700968E-0001 -9.838596E-0001
 -1.753838E-0001  1.559049E-0002
 -1.336246E+0000  6.982265E-0001
  3.476309E-0001  3.910324E-0001
  7.256114E-0001 -6.127436E-0001
 -4.097950E-0001 -5.965052E-0001
 -2.293730E-0001 -1.192006E+0000
 -9.091719E-0001  1.597769E+0000
 -6.839737E-0001 -1.272843E+0000
  3.279787E-0001 -1.981826E-0002
 -2.902749E-0001  5.399107E-0001
 -8.068203E-0001  1.634838E-0001
 -2.163316E+0000 -3.274215E+0000
  1.133999E+0000 -2.535561E+0000
  2.868345E+0000 -2.972278E-0001
  3.924692E-0001  5.588576E-0001
 -1.854193E+0000  6.137521E-0001
 -2.794968E+0000 -4.208466E-0001
 -2.071634E-0001  8.378327E-0001
  1.867246E-0001  2.611890E+0000
  1.646822E+0000  1.312755E+0000
  1.788817E+0000  1.182328E+0000
  8.006166E-0002  1.590318E+0000
 -1.832922E+0000  1.554343E+0000
 -9.149958E-0001  3.484557E-0001
  1.333505E+0000  1.367625E-0001
  3.840089E+0000  4.812241E-0001
 -8.408242E-0001  2.620885E+0000
 -2.352545E+0000  1.382208E-0001
  1.464284E+0000 -3.434505E-0001
  1.717199E+0000  9.998533E-0001
 -9.175667E-0001 -2.157643E+0000
 -1.932993E-0002 -1.074737E+0000
 -1.872002E-0001 -4.291171E-0001
  4.890354E-0001 -8.824010E-0001
  7.846162E-0001 -4.244070E-0001
  1.307093E-0001  1.825912E+0000
 -1.836773E+0000  1.857527E+0000
 -9.187787E-0001  1.612914E+0000
  1.490361E+0000  5.338440E-0001
  2.426316E+0000  2.186924E-0001
 -8.651588E-0002  8.656600E-0001
 -2.088357E+0000 -1.018033E+0000
 -1.744567E+0000 -2.527081E+0000
  1.438637E+0000 -2.892426E+0000
 -7.210405E-0001 -2.202556E-0001
 -2.808805E+0000 -5.549120E-0001
  1.940616E-0001 -2.004776E+0000
  6.135429E-0001 -1.725861E+0000
 -2.842190E-0001  8.106496E-0001
 -1.045882E+0000  1.062092E+0000
  1.273657E+0000 -1.870878E-0001
 -2.778530E-0001  6.998273E-0001
 -8.169079E-0001  1.112849E+0000
 -2.811276E+0000  3.060128E-0001
 -8.524972E-0001  3.928270E-0001
 -2.268150E-0001 -4.377856E-0001
 -1.564588E+0000 -5.322622E-0001
 -1.925927E+0000 -1.611742E+0000
  2.088903E-0001 -2.046204E+0000
  2.955210E+0000  2.012058E+0000
  1.194543E+0000  5.295289E-0001
 -1.990013E+0000 -1.782471E+0000
  5.417805E-0001 -9.150039E-0001
 -1.885768E+0000 -2.903745E-0001
 -1.400494E+0000 -1.759244E+0000
 -3.395925E-0001 -6.263363E-0001
  8.774085E-0001  9.651883E-0001
 -1.060063E+0000 -7.848504E-0002
 -8.210515E-0001  8.985070E-0001
 -5.217455E-0001  2.280104E-0001
  1.748723E+0000  1.159444E+0000
 -4.565731E-0002  7.612938E-0001
 -2.098460E+0000  9.000854E-0001
 -6.500143E-0001 -7.872011E-0001
  2.431221E+0000 -2.194077E+0000
  1.509431E+0000 -1.872352E+0000
 -1.463403E+0000 -1.057634E+0000
 -1.058754E+0000 -7.208410E-0001
 -6.752835E-0002 -2.217161E+0000
  2.450899E+0000 -2.476554E+0000
 -3.105444E-0001 -9.594101E-0002
 -4.189548E-0001 -7.183700E-0001
  5.056952E-0001  2.183026E-0001
 -1.565008E+0000 -4.836766E-0001
  1.879810E-0001 -3.009788E-0001
 -2.216769E-0001  4.072604E-0002
  1.307920E+0000 -6.505816E-0001
 -2.118740E+0000 -6.978639E-0001
 -2.001169E+0000 -7.222481E-0001
  3.624681E-0001 -4.783615E-0001
  2.439467E+0000 -1.417897E-0001
  4.492222E-0001  3.045040E-0001
 -2.162749E-0001 -9.827528E-0002
 -6.724396E-0001  6.032058E-0001
 -1.427950E+0000 -4.023700E-0002
 -1.108446E+0000 -1.258028E+0000
  2.270149E-0001 -9.263474E-0001
  2.034208E+0000 -7.352867E-0001
  2.898053E+0000 -1.893484E-0001
  4.073514E-0001  1.111441E+0000
 -1.759157E+0000  2.574210E-0001
 -1.052928E+0000 -1.218143E+0000
  1.772709E+0000  1.512837E-0001
  1.095977E+0000  1.833287E+0000
 -2.524982E+0000  6.010361E-0001
 -2.051559E+0000 -4.920539E-0001
  3.320903E+0000 -9.242702E-0001
  2.158221E+0000  4.180483E-0001
 -7.439011E-0001  9.959088E-0001
 -3.113824E+0000 -1.380750E+0000
 -6.884174E-0001 -1.058683E+0000
  6.249226E-0001 -3.537531E-0001
 -1.317001E+0000  1.152052E+0000
 -2.629210E+0000 -6.338211E-0001
 -2.462098E-0001 -2.863760E+0000
  9.268229E-0001  4.438149E-0001
 -9.744799E-0001  1.402343E+0000
  6.225259E-0001  9.486817E-0001
  1.581414E+0000  4.806258E-0001
 -1.275853E+0000  7.989177E-0001
 -1.045692E-0001  2.724722E-0001
  1.565461E+0000  1.544963E-0001
  1.256842E+0000  8.665968E-0002
  1.452679E+0000 -6.533539E-0001
 -7.398810E-0001 -1.179218E+0000
 -8.867808E-0001 -8.629956E-0001
  3.477648E-0001 -8.627337E-0001
  8.436465E-0001 -7.936757E-0001
  3.126206E+0000 -9.645635E-0001
  9.808216E-0001 -6.906771E-0001
 -1.002746E+0000 -2.341593E+0000
  2.000643E+0000 -4.849717E-0001
  3.761228E-0002  5.412859E-0001
 -3.229857E+0000  1.237801E+0000
 -1.801013E+0000 -2.046547E+0000
  2.204648E+0000 -3.468259E-0001
  5.932146E-0001  1.398409E+0000
 -6.926108E-0001  1.787412E+0000
 -1.051573E+0000 -3.001171E-0001
  2.897165E-0001  5.033693E-0001
 -1.651420E-0001  2.565482E+0000
 -7.902126E-0001  1.838538E+0000
  4.411850E-0001  8.742421E-0001
  2.660235E+0000  1.569105E+0000
  4.330485E-0001  6.130952E-0001
 -7.988745E-0001  1.957300E-0001
 -1.201121E+0000 -1.809743E+0000
 -1.646036E+0000 -6.975135E-0001
 -2.590606E+0000 -1.452407E+0000
 -1.958724E+0000 -1.873333E+0000
  2.069646E-0001  1.365816E+0000
  7.004751E-0001  1.641574E+0000
 -1.768654E-0001  4.226663E-0001
  5.913265E-0001  1.068169E+0000
 -2.899580E-0001  2.268851E+0000
  2.292432E-0001  5.808702E-0001
 -1.330239E-0001  1.196500E-0001
  3.584576E+0000  2.337845E-0001
  3.239844E+0000 -8.756165E-0001
 -1.530207E+0000 -5.249932E-0001
 -9.398551E-0001 -1.710597E+0000
  7.609406E-0001  2.870285E-0001
 -5.027367E-0001  2.055575E+0000
 -1.845860E+0000 -2.752517E-0001
  1.816306E-0001  1.551794E+0000
  3.213999E-0001 -8.007843E-0001
  3.956099E+0000 -5.736140E-0001
  2.670941E+0000 -6.330559E-0001
 -2.694523E+0000 -1.358120E+0000
 -3.411334E+0000 -2.739428E+0000
  8.582750E-0001 -1.434481E+0000
 -4.436161E-0001  5.624501E-0001
 -1.817328E+0000  2.728643E-0001
 -4.350280E-0001 -1.072930E+0000
  9.338376E-0001  2.298368E-0001
  3.679729E-0001  1.521703E+0000
 -2.666617E+0000  1.815628E+0000
 -1.128823E+0000 -6.555674E-0001
  7.543295E-0001 -2.839599E-0001
 -7.274878E-0001  1.541658E+0000
  1.016590E-0001  5.724285E-0001
  1.131251E-0001  7.909555E-0001
 -3.782805E-0001  1.394696E+0000
  5.965765E-0001  6.890943E-0001
  9.672810E-0001 -9.762640E-0001
 -3.493774E-0001 -2.152736E+0000
 -3.241796E-0001  9.227037E-0001
  3.932012E-0001  1.787037E+0000
  8.829652E-0001  1.553594E+0000
  6.869991E-0001  1.448359E+0000
  1.161648E+0000  1.470295E+0000
  2.941344E+0000  3.506490E-0001
  1.867303E-0002 -2.706118E-0001
  8.501853E-0001 -1.558763E+0000
  1.233345E+0000  4.435960E-0001
 -7.753111E-0001 -9.709983E-0002
 -8.348994E-0001  7.080782E-0001
 -1.954714E+0000  3.922139E-0001
 -5.246892E-0001  1.780965E-0001
  8.129808E-0001 -3.868917E-0001
 -3.021707E-0001 -2.100930E+0000
 -2.447648E-0001 -2.315841E+0000
  1.294194E-0001 -7.849132E-0001
  3.394123E-0001  3.749459E-0001
 -1.262126E-0002  1.623730E-0001
  1.466199E+0000  6.050894E-0001
 -1.166991E+0000  1.916678E+0000
 -1.958804E+0000 -7.352506E-0001
 -2.456424E+0000 -1.139314E+0000
  1.448375E+0000 -2.523771E-0001
 -1.932815E-0001  1.143546E+0000
 -2.292107E+0000  1.193407E+0000
 -9.379658E-0001  1.493428E+0000
  2.110476E-0002  1.437940E+0000
 -9.224842E-0001  1.197310E+0000
 -5.338535E-0001  4.198656E-0001
 -6.658283E-0002 -1.892840E-0001
  3.605838E-0001  1.015859E+0000
  3.856147E-0001  2.376961E+0000
 -2.442369E+0000  1.887373E+0000
  1.265804E-0001  1.422545E+0000
 -1.147297E+0000  1.018472E+0000
  1.250663E-0001  8.373939E-0002
  2.136081E+0000  1.218617E+0000
 -2.166609E-0001  1.378224E+0000
 -1.304767E+0000 -1.076914E+0000
  5.394101E-0001 -1.058949E-0001
  9.442533E-0001  1.869862E+0000
 -2.489928E-0001  6.722749E-0001
  1.608479E+0000 -1.438436E+0000
 -3.539865E-0001 -1.972507E+0000
 -2.306022E+0000 -2.475598E+0000
  8.029009E-0001 -2.497821E+0000
  6.880658E-0001  4.359146E-0001
  7.412463E-0001 -4.675800E-0001
 -4.762374E-0001 -1.399701E+0000
 -5.169531E-0001  1.822598E-0001
  6.668009E-0001 -1.005523E+0000
  7.551413E-0001 -1.393994E+0000
  1.822173E+0000 -2.531679E-0001
 -4.610734E-0001 -7.540546E-0001
 -3.599291E+0000  5.211338E-0001
 -3.866623E+0000  3.199234E-0002
 -3.150070E-0001 -2.169991E-0001
  1.605151E+0000 -1.333179E-0001
 -1.156371E-0001 -2.111915E+0000
  7.187428E-0002 -1.400574E+0000
  1.339766E+0000 -6.010242E-0001
  2.315449E+0000 -3.972015E-0001
 -7.168443E-0001 -1.493503E+0000
 -6.631537E-0001 -1.662522E+0000
 -1.051120E-0001 -1.252058E+0000
 -9.036485E-0001  1.591265E+0000
  4.998872E-0001  1.627535E+0000
  5.496322E-0001  3.390425E+0000
 -3.607929E-0001 -1.540269E-0001
  7.078378E-0001 -1.619723E-0001
  7.546510E-0001 -3.109304E-0001
 -1.687762E-0001  9.558973E-0001
 -2.473912E+0000  1.289553E+0000
  1.269745E-0001  2.104740E+0000
 -3.682104E-0001  2.142522E+0000
  1.065984E+0000  6.798609E-0001
 -4.479845E-0001 -3.768496E-0001
  1.085196E+0000  1.743771E+0000
  1.002806E-0001  1.757297E+0000
  6.389931E-0001  3.453718E-0001
  1.990613E+0000  6.975143E-0001
 -1.204072E+0000 -8.718281E-0001
 -3.024626E-0001 -5.668661E-0001
  8.856758E-0001 -4.126644E-0001
  1.091738E+0000 -6.270009E-0001
 -1.205572E+0000 -1.449590E+0000
  8.271721E-0001 -3.383723E-0001
  1.223259E+0000 -3.500043E-0001
  4.653898E-0001  1.241629E+0000
 -2.073645E+0000  2.073462E+0000
 -2.017503E-0001  7.288548E-0001
  8.087998E-0001 -1.117773E+0000
  2.549351E+0000 -5.486401E-0001
  1.193030E+0000 -1.454323E+0000
  7.981349E-0001 -9.531069E-0001
  1.408961E-0002  5.250729E-0001
 -2.730180E+0000 -1.642022E-0003
 -1.169288E-0001 -9.120136E-0001
  1.786806E+0000  1.460790E+0000
 -7.418203E-0001  1.598427E+0000
 -4.649669E-0001 -5.355346E-0001
 -3.062722E+0000 -2.159966E+0000
 -9.466806E-0001 -2.998103E+0000
  1.647693E+0000 -1.740242E-0001
 -3.684499E-0002 -6.195037E-0001
  4.327273E-0001 -1.344785E-0001
  1.942920E+0000 -2.881344E-0001
  1.558549E+0000  3.256998E-0001
  7.010836E-0003  9.150171E-0002
 -1.545099E+0000 -1.266594E+0000
 -2.801263E+0000 -1.348459E+0000
 -1.158507E+0000  5.716347E-0001
 -1.427684E-0001  5.469461E-0001
  1.308192E+0000  2.672945E+0000
  3.578934E-0001 -1.538794E+0000
  6.487417E-0001 -2.745614E+0000
 -2.408789E-0001 -1.091112E+0000
 -6.522310E-0001 -1.056848E+0000
  1.384026E+0000 -1.324233E+0000
  4.442337E-0001  9.983250E-0001
 -9.077849E-0001  3.507551E-0001
  7.166933E-0001  1.857515E+0000
  3.167255E-0001  2.550967E-0001
  1.916117E+0000  9.366309E-0001
 -4.027068E-0001  9.781804E-0001
 -7.302614E-0001  1.209737E+0000
 -9.212427E-0001  9.056652E-0001
  4.766888E-0001  5.881976E-0001
  5.706970E-0002  1.841725E-0001
 -4.779938E-0001 -4.133533E-0001
  2.595742E-0001 -6.516136E-0001
  3.906370E-0001 -9.836307E-0001
  7.406436E-0001 -7.886942E-0001
  4.305363E-0001  1.343438E-0001
  1.038758E+0000  1.056557E+0000
  2.761111E-0001  9.328638E-0001
  4.318639E-0001  1.513459E+0000
  4.898435E-0001  1.699753E+0000
  8.473479E-0002 -5.411096E-0001
  2.092174E-0001 -4.567961E-0001
  1.227519E+0000 -1.489478E+0000
  4.443297E-0001 -2.836582E-0001
 -1.011934E+0000 -1.126904E+0000
 -3.125781E+0000 -2.136761E+0000
  2.033509E+0000 -2.166380E+0000
  1.322869E+0000 -9.020739E-0001
  1.543885E+0000 -9.776562E-0001
 -5.682577E-0001  1.042655E+0000
 -5.612162E-0001  8.143379E-0001
  5.461528E-0001  9.822469E-0001
  1.000632E+0000 -9.579614E-0001
  1.994662E-0001  4.136569E-0001
 -1.007677E+0000 -5.814621E-0001
  4.241783E-0001 -6.198236E-0001
  1.375372E+0000  1.138453E+0000
 -1.683755E+0000 -6.701987E-0003
 -6.556776E-0001 -1.188189E+0000
  1.014095E+0000  2.912637E-0002
  9.925798E-0001 -4.713116E-0001
  1.400875E+0000 -1.395353E+0000
  7.549105E-0001 -7.205975E-0001
 -2.920206E-0001  1.323364E-0003
 -2.457915E+0000  5.905991E-0001
  5.167296E-0001  1.072891E+0000
  7.563941E-0001  2.065577E-0001
 -2.644524E+0000  7.668439E-0002
 -1.860333E+0000 -9.784954E-0001
  2.332055E+0000 -7.857489E-0001
  2.588338E+0000  5.577771E-0001
  5.078579E-0001  2.531155E+0000
 -3.270996E+0000  2.999916E+0000
 -2.262040E+0000  1.508799E+0000
  4.462946E-0001  3.653141E+0000
  3.524296E+0000  2.399910E+0000
  9.172171E-0001  2.677002E+0000
  2.139508E+0000  7.397691E-0001
 -2.952801E-0001  1.579015E+0000
 -2.364429E+0000  1.965186E+0000
 -2.427285E+0000  1.316610E+0000
 -1.002769E+0000  3.025763E+0000
  1.467904E+0000  2.843685E+0000
  5.545171E-0001  6.108652E-0001
  2.132167E+0000  6.376888E-0002
  2.105591E+0000 -1.061170E+0000
 -8.514284E-0002  6.346683E-0002
 -2.439470E+0000 -9.918526E-0001
 -1.826414E+0000 -1.867872E+0000
  1.207326E+0000  1.571904E+0000
 -7.803370E-0001  1.434486E+0000
 -2.266822E-0001  1.486736E+0000
  1.639069E+0000 -1.057604E+0000
  2.858204E-0001  6.117179E-0001
 -1.043372E+0000 -8.320086E-0002
 -1.669122E+0000  6.922374E-0001
 -1.242904E+0000 -1.024616E-0001
  7.107727E-0001  5.287154E-0001
  1.797689E+0000  2.058967E+0000
  5.106277E-0001  3.593563E-0001
 -1.217817E+0000  2.318891E-0002
 -8.820853E-0001 -1.094002E+0000
  2.453329E+0000 -5.286530E-0001
  2.252487E+0000 -1.567778E-0001
 -8.970702E-0001  1.022574E+0000
 -2.149252E+0000 -1.028145E+0000
  6.484276E-0001 -1.969629E-0001
  8.933727E-0001 -7.735319E-0001
 -8.992996E-0001 -1.575931E-0001
 -3.025181E+0000  3.006511E-0001
 -1.432106E+0000 -8.715949E-0001
  1.360537E+0000 -3.906715E-0001
 -6.524600E-0002 -1.408379E-0001
 -8.607790E-0001 -1.193139E+0000
 -7.578452E-0001 -8.710962E-0001
 -2.049041E-0001 -9.608101E-0001
  2.092594E-0002 -3.406185E-0001
 -6.807561E-0001 -4.727163E-0001
  1.308849E-0001 -4.469140E-0001
  6.078072E-0001 -9.905197E-0002
  1.863920E-0001 -2.676549E-0001
  1.688013E+0000 -3.110228E-0001
  7.929544E-0001 -8.971988E-0001
 -7.598044E-0001 -3.599553E-0001
 -1.642476E+0000 -1.942964E-0001
 -2.560130E+0000 -6.105178E-0001
  2.386919E+0000 -2.456788E-0001
  1.795900E+0000 -9.481949E-0001
  5.476740E-0001 -2.760022E+0000
 -2.406284E-0001 -1.929246E+0000
  1.820020E-0001  1.948095E-0001
 -1.604215E-0001  6.658542E-0001
  1.313078E+0000  4.829409E-0001
  1.957508E-0001 -8.316372E-0001
  4.425889E-0001 -1.980889E+0000
 -2.514022E-0001 -1.426067E+0000
  5.432665E-0001 -3.721583E-0001
  9.716665E-0001 -2.206536E+0000
 -1.411495E+0000 -2.009420E+0000
 -4.355423E-0002 -1.383018E+0000
 -7.030848E-0002  1.326227E+0000
 -5.295976E-0001 -1.252344E+0000
 -1.710787E+0000 -2.451315E+0000
  2.960421E-0002 -1.215096E+0000
  2.140129E+0000 -9.219258E-0001
  3.510332E-0002  1.186325E+0000
 -1.673072E+0000  1.577925E+0000
 -5.804444E-0001  1.083326E+0000
 -1.275267E-0001  6.345892E-0001
 -1.235524E+0000  1.306785E+0000
 -1.184572E+0000 -1.482060E+0000
  3.652850E-0001 -3.517672E+0000
  1.992387E+0000 -1.748464E+0000
  1.314599E+0000 -3.962946E-0001
 -1.497519E-0001  4.932355E-0001
 -4.149046E-0001  1.470024E+0000
 -5.504858E-0001  1.746490E+0000
  3.212751E-0001  1.117311E+0000
  6.374056E-0001  8.250154E-0001
 -3.290419E-0001 -5.992565E-0001
  4.016195E-0001 -1.081245E+0000
  6.459392E-0001 -1.791453E-0001
  1.949085E-0001 -7.726411E-0001
 -1.610600E+0000 -2.325775E+0000
 -4.618782E-0001  9.879306E-0002
 -2.482810E+0000 -9.810934E-0001
  3.738001E-0001 -2.564997E+0000
  9.474238E-0004 -1.633218E+0000
  1.950515E+0000  1.076006E-0001
 -9.957184E-0002  5.724791E-0001
 -2.024444E+0000 -6.311416E-0002
 -2.364111E+0000 -7.511012E-0001
 -1.469391E+0000 -7.300845E-0003
  1.589403E+0000  2.882591E-0001
  2.810297E-0002  2.106091E+0000
  9.411960E-0001  1.047059E+0000
  6.264818E-0002  1.798076E-0001
  1.441477E-0001 -2.819986E+0000
  3.251113E-0001 -1.425029E+0000
  1.691643E+0000 -1.905797E+0000
  2.081660E+0000  5.824321E-0001
 -1.086031E+0000  2.435555E+0000
 -1.070810E+0000  1.604881E+0000
 -8.822045E-0001 -1.427990E+0000
  1.925209E+0000 -6.825674E-0002
  8.787192E-0002 -9.479860E-0001
 -1.402788E+0000 -1.186820E+0000
  1.515817E-0001 -1.747833E+0000
  1.079496E+0000  1.498360E-0001
 -1.372910E+0000 -8.991307E-0002
 -2.446062E+0000 -2.350869E+0000
 -1.507339E+0000 -1.709235E+0000
  1.545665E+0000 -1.345716E-0001
  2.031462E-0001  1.960537E+0000
 -5.979763E-0001  3.189424E+0000
 -1.780224E+0000 -2.997815E-0001
  1.966738E-0001 -2.119533E+0000
  1.448084E+0000  2.311192E-0001
 -2.318010E+0000 -3.569625E-0001
 -1.151385E+0000 -1.879182E+0000
  2.008459E+0000 -1.640188E+0000
  1.577373E+0000 -2.401266E+0000
 -7.819855E-0001 -8.273888E-0001
 -3.104803E+0000 -1.898804E+0000
 -2.547345E-0001 -2.206034E+0000
  2.657057E+0000 -1.868074E+0000
  1.142663E+0000 -4.665299E-0001
  2.704461E-0001  5.962980E-0001
 -3.419327E+0000  5.769472E-0001
  1.562712E-0002  1.242159E+0000
  2.329156E+0000  1.001551E+0000
 -4.873521E-0001 -1.200607E+0000
 -9.595218E-0001 -1.907221E+0000
  6.588203E-0001 -2.366556E+0000
  3.098665E+0000 -1.863249E+0000
  2.388505E+0000  1.838716E+0000
 -1.857100E+0000  5.511551E-0001
 -2.637175E+0000 -1.779972E+0000
  1.542354E+0000  6.969182E-0002
 -3.282438E-0001  1.310895E+0000
 -1.424395E+0000 -6.401469E-0001
 -6.039778E-0001 -2.028562E+0000
  2.509292E+0000  1.041438E+0000
 -1.474398E+0000  8.997989E-0001
 -1.146825E+0000  1.708805E+0000
  1.347736E+0000  1.250627E+0000
  1.946665E+0000  1.598492E+0000
  2.349325E+0000  1.157747E-0001
  2.494055E+0000  3.997118E-0001
 -1.473174E+0000  1.645832E+0000
 -2.853265E+0000  6.833121E-0001
 -7.431347E-0001  1.567035E-0002
  6.253660E-0001 -2.880322E+0000
 -1.078244E+0000 -1.565133E+0000
 -8.260551E-0001  1.027840E+0000
  4.794372E-0001 -3.613067E-0001
  1.392109E+0000 -6.024813E-0001
  5.527524E-0001  1.033398E-0001
 -4.432036E-0001  1.592515E+0000
 -2.908361E+0000  3.106143E+0000
 -1.464211E+0000  6.804494E-0001
  2.079842E+0000  1.845939E+0000
  2.581439E+0000  2.821388E+0000
 -1.985909E+0000  5.500205E-0001
 -2.055860E+0000 -6.554363E-0001
 -1.029223E-0001 -7.132281E-0001
  2.750912E+0000  1.840396E+0000
  2.131086E+0000  3.364718E+0000
 -9.861073E-0001  1.905900E+0000
 -2.157403E+0000  1.100783E+0000
 -1.940761E+0000 -1.888885E-0001
 -1.163696E-0001  2.197377E+0000
  6.020497E-0001  9.055416E-0001
  1.801693E+0000  1.073436E+0000
  1.977824E-0001  3.074623E-0001
  6.002608E-0001 -2.358839E+0000
  2.108416E-0001 -2.733836E+0000
  2.424103E+0000 -2.545851E+0000
 -3.302253E-0001 -3.778974E-0001
 -2.982157E+0000  6.714248E-0001
 -5.427102E-0001  9.853672E-0001
 -7.999416E-0001 -7.583987E-0001
 -2.565223E-0002 -2.153812E-0001
 -2.526291E+0000  2.831030E-0001
 -6.284978E-0001 -1.733131E+0000
  1.183634E+0000 -7.522999E-0001
  1.240709E+0000  7.993502E-0001
 -9.996576E-0001 -6.577899E-0001
  2.461436E-0001 -7.593256E-0001
  1.128070E+0000  7.067942E-0001
  1.801247E+0000  2.028499E-0001
  2.271923E+0000 -1.353987E-0001
  6.312320E-0001 -5.660870E-0002
 -1.956069E+0000 -1.694273E+0000
 -2.905036E-0001 -1.247794E+0000
  1.131372E+0000  1.501998E+0000
 -3.260430E+0000  1.351644E-0001
 -2.957475E+0000 -2.470926E+0000
 -3.866725E-0001 -2.593337E-0001
  1.400960E+0000  2.747267E-0001
  1.199642E+0000  2.515345E+0000
 -5.902300E-0001  1.549256E+0000
 -2.962164E+0000 -1.251560E-0002
 -4.468878E-0001 -1.435964E-0001
  1.347411E+0000 -1.375057E-0001
  3.915382E-0001  6.231606E-0001
 -7.965279E-0001  6.178629E-0001
 -6.015428E-0001  1.020872E+0000
 -2.104212E+0000  8.162448E-0001
 -5.759136E-0002 -7.975397E-0001
  1.981562E-0001 -1.064743E+0000
  3.942166E+0000  2.010394E-0001
  3.442494E+0000  6.570817E-0001
  4.446756E-0001  3.583793E-0001
 -1.104595E+0000  1.930285E-0001
 -2.364973E+0000  2.142432E-0001
 -1.115798E+0000 -2.847931E-0001
  1.762965E+0000 -8.507846E-0001
 -2.207283E-0001 -9.012130E-0001
 -2.076903E+0000  1.582228E-0001
 -6.758652E-0001 -5.194844E-0001
  1.198139E-0001  1.754209E-0001
  1.435939E+0000  1.089567E+0000
 -1.362164E+0000  4.251991E-0001
  1.647070E+0000  7.994771E-0001
  2.293900E+0000 -2.537530E-0002
  8.371259E-0001  2.585825E-0002
 -1.111635E+0000 -9.490277E-0001
  7.810770E-0001 -1.896867E+0000
  8.886885E-0002 -1.976367E+0000
  7.373407E-0001  5.556994E-0001
  5.068379E-0002  6.114847E-0001
 -1.687600E+0000  3.538765E-0001
  8.959909E-0001 -9.179399E-0001
  1.670954E+0000 -7.168594E-0001
 -7.816427E-0002 -1.167626E+0000
 -5.426439E-0002 -1.317946E+0000
 -5.435763E-0001 -5.806095E-0001
 -1.021358E+0000 -1.622614E+0000
  5.920604E-0001 -1.148955E+0000
  8.124049E-0001  6.244010E-0001
 -5.690029E-0002 -1.599652E-0001
  6.476551E-0001 -8.651948E-0001
  1.036633E+0000  1.470467E+0000
 -2.713675E+0000  1.541168E-0001
 -1.626057E+0000 -1.029111E+0000
  1.956270E-0001 -2.508853E+0000
  1.593371E+0000 -3.966533E-0001
  8.598878E-0001  4.489995E-0001
  1.315904E+0000  2.804156E-0001
  6.266479E-0001  1.808916E+0000
 -2.962731E+0000 -1.254998E-0002
 -2.279338E+0000 -1.711853E+0000
  3.587234E-0001 -1.121531E+0000
  2.500967E+0000  1.022661E+0000
  7.303630E-0001  4.038308E-0001
 -4.135810E-0001  6.432040E-0001
  3.418904E-0001  1.284290E+0000
 -5.178266E-0001  4.051340E+0000
  5.936181E-0001  8.438075E-0001
  1.891680E+0000  4.449948E-0002
 -1.297732E-0001 -7.199144E-0001
  9.351376E-0001 -8.269722E-0003
 -1.505918E+0000 -4.057559E-0001
 -1.215606E+0000 -2.403916E-0001
  6.329450E-0002 -1.240098E+0000
  2.871928E+0000 -1.135017E+0000
  4.449018E-0001  6.595410E-0001
 -1.775780E+0000  1.188659E-0001
 -9.212376E-0001 -5.137558E-0001
 -1.050264E-0001  2.192262E-0001
  1.155340E+0000  1.843921E+0000
 -1.619029E+0000  1.770745E+0000
  6.441065E-0001 -1.334562E+0000
  5.907538E-0001 -1.697403E+0000
  7.291381E-0001 -1.918703E-0001
 -7.206768E-0001 -7.700457E-0001
 -2.195913E+0000 -3.643381E-0001
 -4.002776E-0001  4.039073E-0001
 -6.968878E-0001 -7.956967E-0002
 -1.035717E+0000 -1.514050E-0001
  1.541030E-0001 -8.788272E-0001
  7.998186E-0001 -1.827879E+0000
  6.271487E-0001  1.195300E+0000
 -7.047804E-0001 -1.009313E+0000
 -9.149892E-0001  1.057222E-0001
 -8.596697E-0001  2.063588E+0000
 -9.599659E-0002  3.529597E+0000
  1.512549E+0000  2.709841E+0000
  2.113740E+0000  1.679882E+0000
  1.377450E-0001  3.682186E-0001
 -3.317946E-0001 -8.205693E-0001
  1.847757E-0001 -3.817314E-0001
  2.193322E+0000  3.232469E-0001
  3.930161E-0001  2.678691E+0000
 -2.532125E+0000  1.391402E+0000
 -2.901398E+0000 -1.105063E+0000
 -4.395293E-0001 -4.730516E-0001
  1.998875E-0001 -4.957843E-0001
  4.604784E-0001 -5.760465E-0002
 -1.011651E+0000  1.017289E+0000
 -9.038506E-0001  2.680656E-0001
 -2.321120E+0000 -2.179126E-0001
 -1.595287E+0000 -2.747293E-0001
  8.005179E-0001 -1.144690E+0000
  3.008046E+0000 -1.717604E+0000
  1.465756E+0000 -1.347169E+0000
  2.964526E+0000 -1.975544E+0000
  4.020667E-0001 -1.370864E+0000
 -9.617077E-0001 -4.849918E-0001
 -2.378937E+0000 -1.685308E+0000
  1.156971E+0000 -4.178668E-0001
  1.322339E+0000 -1.071217E+0000
 -7.962421E-0001  4.224560E-0001
 -3.311881E-0002 -7.131310E-0001
  1.553502E+0000 -4.213060E-0001
  2.261894E+0000 -4.627131E-0001
  1.668041E+0000  1.057609E+0000
 -1.022984E+0000  1.334492E+0000
 -3.250587E+0000 -2.378933E-0001
 -2.695494E-0001 -1.786699E+0000
 -5.738316E-0001 -6.582995E-0001
 -5.677410E-0001  1.135732E+0000
 -2.208049E+0000  1.936604E+0000
 -7.843153E-0001  9.288190E-0001
  1.976844E+0000  1.238943E+0000
  4.301452E+0000  1.380121E+0000
  1.515073E+0000  2.870086E+0000
 -5.160407E-0001  1.765457E+0000
 -1.150891E+0000  4.008508E-0001
  1.562048E+0000  3.519758E-0001
  9.934839E-0001 -1.083651E-0001
 -1.370277E+0000  7.795025E-0001
 -2.567363E+0000  6.742336E-0001
  2.102420E+0000 -4.100060E-0001
  3.022456E+0000  2.838082E+0000
 -1.478475E+0000  1.953780E+0000
 -1.979109E+0000  5.859950E-0001
 -1.345242E-0001  2.607996E+0000
  1.188625E-0001  1.694848E+0000
 -1.087369E+0000  1.290553E+0000
 -4.604485E-0001 -1.573295E+0000
  2.239153E-0002 -2.634183E+0000
  6.078861E-0001 -1.615588E+0000
 -7.669608E-0002 -4.690994E-0001
 -8.994417E-0001 -6.766162E-0001
 -3.937180E-0001 -1.740667E+0000
  1.851605E+0000 -1.095630E+0000
  1.449021E+0000 -1.449936E+0000
 -1.346036E+0000 -1.146220E+0000
 -5.877342E-0001 -2.399210E+0000
  6.806599E-0003 -6.470726E-0001
  9.275883E-0001 -1.032657E+0000
 -7.767090E-0001 -5.460818E-0001
 -3.501482E-0001  6.326990E-0002
  1.116760E+0000 -1.302247E+0000
  1.587838E-0001  9.162127E-0001
 -2.744423E+0000  4.532993E-0001
 -1.445078E+0000 -1.368265E+0000
 -1.120121E+0000  1.557817E+0000
  1.607485E-0001  1.657234E+0000
 -2.751370E-0001  3.155198E+0000
  1.762029E+0000  1.404157E+0000
 -5.197976E-0001  2.023023E+0000
 -2.984294E+0000  1.152440E+0000
 -2.441956E+0000 -7.978311E-0002
  1.454599E+0000  1.344515E+0000
  2.325453E+0000  1.939220E+0000
  4.190438E-0001  1.282372E+0000
 -2.365947E-0001  1.719379E+0000
 -1.856718E+0000  2.173110E+0000
  6.555244E-0001  9.581095E-0001
  7.061746E-0001  2.123008E+0000
 -1.179087E+0000  1.679002E+0000
 -9.223903E-0001 -3.341442E-0001
  2.046992E+0000  1.304276E+0000
  9.283844E-0001  8.914503E-0001
 -2.037857E-0001 -1.419899E+0000
  2.575862E-0001 -8.885868E-0001
 -4.601660E-0001 -1.889534E+0000
 -1.661855E+0000 -1.469504E+0000
 -4.810050E-0001 -2.758823E+0000
  1.516823E+0000  4.716512E-0001
  3.960535E-0001 -2.073072E-0001
 -2.094547E+0000  3.470133E-0001
  4.310556E-0001  8.389418E-0001
  1.263993E+0000  2.120996E+0000
  1.292127E+0000  7.890097E-0001
 -1.002864E+0000  5.507053E-0001
 -4.127678E-0001 -1.028634E+0000
 -8.177157E-0002 -4.434600E-0001
  7.818065E-0002  8.209952E-0001
  6.763529E-0001  1.151247E+0000
 -1.757982E+0000  5.783144E-0001
 -3.664555E-0001 -1.452268E+0000
  2.907975E+0000 -3.333678E+0000
 -6.139251E-0001 -1.568296E+0000
 -1.119875E+0000 -2.163805E-0002
 -1.658764E+0000  3.938823E-0001
 -6.912507E-0001  6.812488E-0001
 -1.470877E+0000 -4.011188E-0001
 -1.520736E-0001 -2.211011E-0001
  2.650014E+0000  1.568228E+0000
  1.026547E+0000  1.823819E+0000
 -1.107571E+0000 -7.378938E-0001
 -1.098314E-0001 -1.487306E+0000
  7.926288E-0001 -5.154543E-0001
  6.803337E-0001 -1.194197E-0001
  1.197572E-0001 -5.597641E-0001
 -6.537162E-0001 -8.947094E-0001
 -8.196356E-0001 -1.569816E-0001
  4.689416E-0001  1.104250E+0000
 -2.305939E+0000  4.734916E-0001
 -2.488253E+0000 -1.469138E+0000
  1.529022E+0000 -1.905068E+0000
  1.256430E+0000 -1.464306E+0000
 -8.445598E-0001 -2.047029E+0000
 -6.796242E-0002 -2.031324E+0000
 -8.108988E-0001 -4.261912E-0001
 -1.537042E+0000  4.550992E-0001
 -8.316463E-0001  4.203057E-0001
  1.928264E+0000  7.041468E-0001
  3.016078E+0000 -1.530607E+0000
  4.443919E+0000 -1.019550E+0000
  4.793766E-0001 -1.023947E+0000
  4.988778E-0001 -6.400092E-0001
  6.972175E-0002 -2.280801E+0000
 -3.954021E-0001 -2.981313E+0000
 -4.565130E-0001 -2.491601E+0000
  8.074360E-0001 -1.219348E+0000
 -4.992053E-0001 -1.064105E+0000
 -1.530672E+0000  8.192979E-0001
 -1.672245E+0000  1.051549E+0000
  6.011029E-0001 -7.911773E-0001
  3.471131E+0000  3.594869E-0001
  2.585124E+0000  7.276597E-0001
 -2.071641E-0001  3.286866E-0001
 -1.852475E+0000 -6.154955E-0001
  8.261840E-0001 -1.194323E+0000
  8.707062E-0001  4.774449E-0001
 -2.133579E-0001  7.543524E-0001
  6.891260E-0001  3.098526E-0001
 -5.171804E-0001  7.729296E-0001
 -1.251943E+0000  2.221869E+0000
 -1.022870E-0001  2.876316E+0000
 -1.220902E+0000  2.056436E+0000
  5.694884E-0001  1.324727E+0000
 -2.482747E+0000  1.868281E+0000
 -2.910278E-0001 -6.495264E-0001
  3.035641E+0000  1.747516E+0000
 -1.692437E+0000  1.532253E+0000
 -2.030471E+0000 -5.365568E-0001
  1.309608E+0000 -3.239252E+0000
  2.194200E-0001 -2.212496E+0000
 -1.193466E+0000  5.769942E-0001
 -9.820172E-0001  1.654735E+0000
 -5.199982E-0001 -1.277193E+0000
 -1.146197E-0001 -5.050034E-0001
  2.266228E-0001  2.776485E-0001
  1.791494E+0000  1.160618E-0001
  3.330655E+0000  9.857845E-0001
  1.550712E+0000  3.217161E+0000
 -9.844034E-0001 -3.852342E-0001
 -1.747414E-0001 -3.936896E-0002
 -6.300139E-0001 -8.364503E-0001
  1.053389E+0000  2.723966E-0001
  5.741267E-0001 -6.849385E-0001
  6.217817E-0001  5.950470E-0001
 -1.385031E+0000 -5.243283E-0002
 -1.931874E+0000  3.464489E-0001
 -6.494652E-0002  1.096673E+0000
  2.482423E-0001  1.277506E-0001
 -9.088793E-0001 -1.122820E+0000
 -5.875504E-0001 -6.871743E-0001
 -9.470661E-0001 -2.060342E-0001
 -1.024832E+0000  1.107575E-0001
  2.427364E-0001 -1.795878E+0000
  2.380143E+0000  9.254853E-0001
 -1.116462E+0000  4.357960E-0001
 -3.231110E+0000  1.533686E+0000
  2.450525E-0001 -1.292505E+0000
  5.073128E+0000  1.034863E+0000
  4.558158E+0000  4.941945E-0001
  1.883981E+0000  1.089229E+0000
 -8.817082E-0001  2.128899E-0002
 -1.423420E+0000  1.131953E+0000
  4.671486E-0001 -3.052033E-0001
  1.906885E+0000 -4.469689E-0001
  2.398489E+0000  1.935069E+0000
  2.589943E-0001  6.548351E-0001
 -2.107973E+0000 -1.995988E+0000
  2.900855E+0000 -2.037292E+0000
  2.099835E+0000  1.231222E+0000
 -2.681965E+0000  1.718042E+0000
 -4.686388E+0000 -2.583793E-0001
  5.323688E-0002  4.144850E-0001
  3.900679E+0000  2.044969E+0000
  1.646734E+0000  3.895964E+0000
 -6.158057E-0001  1.336123E+0000
 -2.001977E+0000  1.797103E+0000
  1.229431E+0000  2.316063E+0000
  1.070872E+0000  2.131842E+0000
 -2.706267E+0000  1.434167E+0000
 -5.792612E-0001 -7.442294E-0001
  2.391680E+0000 -5.712376E-0001
  6.638856E-0001  7.305532E-0001
 -8.733877E-0001  3.015204E-0001
 -5.275521E-0001 -1.278824E+0000
  8.243037E-0001  3.324791E-0001
  1.593868E+0000  1.764068E+0000
 -2.592998E+0000 -1.973704E-0002
 -1.246390E+0000  1.296658E+0000
 -2.089423E-0002  1.370017E+0000
 -1.779212E-0001  1.412847E+0000
  1.277494E+0000  9.256299E-0001
  2.093427E+0000  2.699431E+0000
 -2.030776E+0000  1.754666E-0001
 -1.663384E+0000 -1.158791E+0000
  7.057288E-0001 -2.690593E-0001
 -4.776899E-0001 -2.539403E-0001
 -1.156971E+0000  1.100798E+0000
  1.591940E+0000 -1.378519E+0000
  2.525784E+0000 -2.202913E+0000
  5.855644E-0001 -1.498632E+0000
 -7.772063E-0001 -1.325489E+0000
  1.657102E+0000  6.724130E-0002
  1.905564E+0000 -1.136884E+0000
 -8.395050E-0001  9.135005E-0002
 -3.422497E+0000 -9.089175E-0001
  2.292891E+0000 -1.913366E+0000
  1.907117E+0000 -2.325403E-0001
 -8.830448E-0001  5.810008E-0001
 -1.762082E+0000  2.907375E-0001
 -5.488429E-0002 -4.484500E-0001
  7.064540E-0001  8.627732E-0001
 -5.557144E-0001 -1.170895E+0000
  7.180247E-0001  3.001816E-0001
  1.234635E-0002  1.621135E+0000
 -1.421930E-0001  6.366412E-0001
  5.362202E-0001  1.362594E+0000
 -1.006554E-0001  9.160652E-0001
 -1.671783E-0002  1.839910E+0000
 -4.837996E-0001  1.640222E+0000
  1.080027E+0000  1.713220E+0000
 -3.145177E-0001  2.758654E+0000
 -1.586825E+0000  1.858673E-0001
 -2.015746E-0001 -1.183769E+0000
  1.199577E+0000  3.165668E-0001
  3.258117E-0001 -2.383186E-0001
  8.376060E-0001  1.165925E+0000
 -1.422982E+0000  2.687714E+0000
 -1.727363E+0000  1.754615E+0000
 -1.133375E+0000 -6.475939E-0001
 -1.845867E+0000 -1.026543E+0000
  2.582572E-0001 -8.209947E-0001
  1.447306E+0000  3.607991E-0001
  7.435803E-0001 -1.318978E+0000
  1.765860E+0000 -1.340313E+0000
  1.053019E+0000  1.844501E-0001
 -2.539666E+0000 -2.013247E+0000
 -2.865634E+0000 -1.714650E+0000
  9.347012E-0001 -2.249446E+0000
  1.193903E+0000  6.188791E-0001
  7.401554E-0001 -1.589807E+0000
 -3.642977E-0002 -5.077911E-0001
  8.222867E-0001  1.710352E+0000
 -3.564367E+0000  2.381891E+0000
 -1.574804E+0000 -1.578421E+0000
  1.241341E+0000  9.017420E-0001
  3.469070E+0000  1.839791E+0000
  1.297286E+0000  9.546751E-0001
 -6.585837E-0001  1.056575E+0000
 -1.527584E+0000 -1.400389E+0000
 -3.027525E-0001 -1.285855E+0000
  4.034408E-0001  6.789343E-0001
  1.151169E+0000  2.426554E-0001
  3.133075E+0000  4.890704E-0001
  8.892919E-0001 -9.136717E-0001
 -1.769836E+0000 -1.559525E+0000
 -1.187479E+0000 -6.361135E-0001
  5.839900E-0001  2.464135E+0000
 -7.234653E-0001  2.214140E+0000
 -3.996478E-0001  9.140071E-0001
 -4.437176E-0001  1.725107E+0000
 -2.764091E-0001 -1.377027E-0001
 -1.473919E-0001  6.582540E-0001
 -1.057887E+0000  1.329725E+0000
 -9.121595E-0001 -8.749211E-0001
  1.939854E-0001  8.601514E-0001
 -2.377387E-0001 -5.386810E-0001
  9.201783E-0001 -5.889319E-0001
  1.340864E+0000  2.239895E-0001
 -6.040504E-0001 -7.152822E-0001
  1.159735E-0002 -1.934888E+0000
  4.847134E-0001 -1.683218E+0000
 -6.141697E-0001 -1.150001E+0000
 -1.677333E+0000  1.969078E-0002
  2.311008E-0001  1.604896E-0001
  7.191372E-0001 -3.711717E-0001
  1.815294E+0000 -5.250304E-0001
 -3.584919E-0001 -1.365537E+0000
 -1.043856E+0000 -7.253942E-0001
 -1.082968E+0000 -1.869555E+0000
  8.707671E-0001 -1.737983E-0001
  6.454913E-0001  9.002212E-0001
 -2.230823E+0000 -7.038120E-0001
 -3.011894E-0001 -8.098839E-0001
  2.073070E-0001  4.334864E-0001
  5.675041E-0001  4.654647E-0001
  3.483445E-0001  1.094748E-0001
  4.980619E-0001  1.332134E+0000
  4.006144E-0001 -1.297793E+0000
  1.803782E-0001 -2.599491E+0000
  5.098002E-0001 -6.575814E-0001
 -6.161185E-0001 -1.575391E+0000
  1.379315E-0001 -2.440884E+0000
  3.383124E-0001 -1.744408E+0000
 -9.658480E-0001 -2.093177E+0000
 -1.709858E+0000 -2.593162E+0000
 -1.052376E+0000 -1.864287E-0001
  7.411495E-0002  1.840241E+0000
 -4.001437E-0002  2.181041E-0001
  9.118548E-0001 -9.750268E-0001
  2.429060E+0000 -2.821015E+0000
  1.203914E+0000 -1.055670E+0000
 -3.532142E-0001 -1.304607E+0000
 -2.326102E+0000 -9.857724E-0004
 -3.959492E-0001 -2.034020E-0001
  1.369926E+0000  1.179162E+0000
 -2.632142E-0001  9.853300E-0001
  3.453972E-0002 -7.648005E-0001
  3.480795E-0001 -2.557307E-0001
  7.488582E-0002  1.233239E+0000
 -1.866115E+0000  2.865228E+0000
  3.080585E-0002  5.830406E-0001
  1.058781E+0000 -5.484429E-0001
  2.107577E+0000 -3.363329E-0001
 -1.767789E+0000 -1.335541E+0000
 -2.093621E+0000 -2.527914E+0000
  7.778252E-0001 -3.545731E-0001
 -1.608070E+0000  2.857941E-0001
 -2.141653E+0000  1.358677E+0000
 -6.551320E-0001  1.283514E-0001
  1.519169E+0000  3.610282E-0001
  4.968711E-0001  8.617606E-0001
 -1.339254E-0002 -8.836942E-0002
 -2.370973E-0001  1.273354E-0001
  2.404972E+0000 -4.724365E-0001
 -6.279195E-0001  4.611937E-0001
 -2.409780E+0000 -5.769094E-0001
 -5.171480E-0001 -1.545689E+0000
  5.072713E-0003 -1.299723E+0000
  4.832988E-0001  9.945673E-0001
  1.072457E-0001  2.086768E+0000
 -1.918566E+0000  2.848751E-0002
 -2.370677E+0000 -3.172624E+0000
  7.105931E-0001 -1.424793E+0000
  2.084835E+0000 -1.304917E+0000
  1.987885E+0000 -2.788531E+0000
  1.420811E+0000 -1.177918E-0001
 -1.811083E+0000  6.948291E-0001
  9.200243E-0001 -1.720250E+0000
  2.708258E+0000 -1.560344E+0000
  1.700652E+0000  1.250788E+0000
 -1.553176E+0000  6.678195E-0001
 -1.708375E+0000  3.623905E-0001
 -4.411711E-0001  1.794199E+0000
  4.006020E-0002 -7.929421E-0002
  9.350401E-0001 -1.935497E-0001
 -1.025846E+0000  1.967407E+0000
 -2.374487E+0000  2.399692E+0000
 -6.534662E-0001  6.914168E-0001
  2.495159E+0000  6.346837E-0001
  1.251502E+0000  1.091818E+0000
 -2.299109E+0000  1.735615E+0000
 -5.912466E-0001  1.361544E+0000
  2.343439E+0000 -1.592624E+0000
  1.139923E+0000 -1.528072E+0000
  4.204930E-0001 -7.232322E-0001
 -2.950884E-0001 -5.051102E-0001
 -2.038995E+0000 -1.159010E+0000
  5.641097E-0001 -2.478596E-0001
 -8.417633E-0001  8.067421E-0001
 -3.871698E+0000 -1.420186E+0000
  3.482718E-0001 -2.030742E+0000
  3.181810E+0000  2.582028E-0001
  1.456526E+0000  3.177380E-0001
 -2.107950E+0000 -2.483471E-0001
  2.438570E-0001  2.339925E-0001
  5.154358E-0001  2.960944E+0000
 -2.474323E-0001  1.455164E+0000
 -1.876020E+0000  9.632778E-0001
  5.944973E-0001 -2.029642E-0001
  1.274364E-0001  8.650431E-0001
 -1.449567E+0000  1.076496E+0000
 -1.920722E+0000  1.290318E+0000
  7.640300E-0001  2.863050E+0000
 -2.528827E+0000  2.357626E+0000
 -6.132343E-0001  1.099481E+0000
  2.547750E+0000 -1.212336E+0000
 -2.360518E-0001  8.237027E-0001
 -1.125309E+0000  9.465545E-0001
 -2.600441E-0001  1.048962E+0000
  2.185439E+0000  2.168431E-0001
  1.461164E+0000  5.366337E-0002
 -1.000790E+0000 -2.761973E-0001
 -2.112264E+0000 -4.605691E-0001
 -8.387113E-0001  1.388474E+0000
 -2.124266E+0000  2.409971E+0000
 -2.920018E+0000  1.290546E+0000
 -1.807373E+0000 -9.016926E-0001
  8.625411E-0001  6.630917E-0001
  1.983508E+0000  7.292239E-0003
  2.359516E-0001 -8.219935E-0003
 -2.213462E+0000  1.776509E-0001
  1.572005E-0001  7.086865E-0002
  2.556648E-0001  2.604038E-0001
  1.690577E+0000  8.171724E-0001
 -1.197593E-0001 -1.273189E+0000
 -3.906547E-0001 -2.739948E+0000
  1.434882E-0002 -1.773507E+0000
 -3.803651E-0001 -2.392516E+0000
  5.472230E-0001 -7.780855E-0001
  1.057800E+0000  1.131181E+0000
 -1.175612E+0000  1.363674E+0000
 -6.342279E-0001  4.789960E-0001
 -1.639640E+0000  1.249157E+0000
  1.005224E+0000  1.061521E+0000
  9.542654E-0001  1.080795E+0000
  1.479843E+0000  9.551264E-0002
  1.287413E+0000  1.221119E+0000
  5.072477E-0001  1.585596E+0000
 -1.561390E+0000  7.157852E-0001
 -4.100536E-0001  7.281033E-0001
  3.343696E-0001  2.803458E+0000
 -1.150524E+0000  1.169890E+0000
 -1.276725E+0000 -2.057338E-0001
  1.754626E+0000  2.822833E+0000
  4.053877E-0001  3.156745E+0000
 -2.198335E+0000  8.314008E-0001
 -3.502083E-0001 -6.723362E-0001
  5.293910E-0001  8.628984E-0001
  4.424044E-0001  4.118435E-0001
  3.734663E-0001  1.736946E+0000
 -3.677548E-0001 -4.669327E-0002
  2.164314E+0000  7.014946E-0001
  3.221905E+0000 -8.038771E-0001
  9.791370E-0001  9.727320E-0001
 -8.358871E-0001 -2.130360E-0002
 -1.233239E+0000 -3.300360E+0000
  3.917348E+0000 -1.457463E+0000
  2.098205E-0001 -1.317354E+0000
 -1.156744E+0000 -8.819990E-0001
 -1.950573E+0000  3.661591E-0001
  2.126304E+0000 -1.022392E+0000
  3.353806E+0000 -6.930402E-0001
  2.486807E-0001  7.098441E-0001
 -1.796869E+0000  9.507480E-0001
  1.326769E-0001 -2.211383E-0001
  2.243754E+0000  1.714361E+0000
  2.495066E-0001  1.688977E+0000
 -1.530946E+0000  3.650818E-0001
 -2.947459E-0001  2.174827E+0000
 -6.442372E-0001  1.758523E+0000
  1.192725E+0000  2.158097E+0000
 -1.383640E+0000  2.231199E+0000
 -1.709314E-0001  1.382662E+0000
 -3.360622E-0001 -7.210513E-0002
  1.870011E+0000 -9.641136E-0002
  3.550119E-0001  1.590661E-0001
  1.271639E-0001  9.255512E-0001
 -1.624710E+0000  7.993231E-0001
  4.860911E-0001 -2.337228E+0000
  4.422030E-0001 -6.182468E-0001
  4.621781E-0001  3.396680E-0001
  6.138104E-0001  5.289446E-0001
  5.745753E-0001 -8.283786E-0001
  1.152158E+0000 -1.417910E+0000
  6.873587E-0002 -1.266597E+0000
 -1.231726E+0000 -3.196365E+0000
 -9.460870E-0001 -5.314615E+0000
  9.980339E-0001 -4.042676E+0000
  2.330568E+0000 -2.663282E+0000
 -6.526466E-0002 -5.285965E-0001
 -8.941802E-0001 -1.530474E+0000
 -7.629648E-0001  3.106009E-0001
 -1.159073E+0000  1.075782E+0000
  3.142200E-0001  2.058604E+0000
  2.034207E-0002  8.114099E-0001
 -6.488839E-0001  3.033848E-0001
  9.280154E-0001  1.123873E+0000
 -8.585305E-0001 -5.545424E-0001
 -8.304547E-0001 -3.255506E-0001
 -1.010966E-0001  3.653248E-0002
 -2.406661E+0000  1.063005E+0000
 -1.175736E+0000  2.988444E-0002
 -1.802840E-0002  6.597349E-0001
  1.584166E+0000  4.583423E-0001
  1.374119E+0000  1.283776E+0000
 -8.390476E-0001  1.512897E+0000
  8.328418E-0001  9.662175E-0002
  1.049886E+0000  1.410969E+0000
  9.701146E-0001  1.534972E+0000
  1.814685E+0000  1.060344E+0000
  1.927804E+0000  2.424026E+0000
  4.892613E-0001 -5.526120E-0001
  1.839799E-0001 -2.027620E+0000
  2.252350E-0001 -7.111084E-0001
  1.198446E+0000 -1.391943E+0000
  1.485310E+0000 -1.917990E+0000
  8.682981E-0001 -2.138883E+0000
 -2.195652E+0000 -1.232178E+0000
 -1.361452E+0000 -5.784926E-0001
 -2.065318E-0002 -6.199625E-0001
  1.717167E+0000  4.062665E-0001
  7.508561E-0001  1.157823E+0000
 -2.492166E+0000  1.056965E-0001
 -2.609480E+0000 -1.996617E-0001
  8.542079E-0001 -7.725556E-0001
  8.405331E-0002  2.021021E+0000
 -1.246885E+0000  9.423176E-0001
  5.501825E-0002  1.623487E+0000
  1.999512E-0001  4.308319E-0001
  7.016180E-0001  8.929902E-0001
 -1.137000E+0000 -1.101389E+0000
 -1.879488E+0000 -3.335683E+0000
  2.000929E+0000 -3.105689E+0000
  2.666972E+0000 -7.512879E-0001
 -5.115626E-0001 -1.114004E+0000
 -1.001219E+0000  1.159193E+0000
  1.290891E+0000  1.965941E+0000
  1.385840E+0000  1.647917E+0000
 -8.647690E-0001  6.407250E-0003
  9.516385E-0001 -5.366198E-0001
 -1.398771E+0000 -6.278192E-0001
 -8.789832E-0001 -2.788900E-0001
 -2.142008E+0000 -6.067774E-0001
 -9.233307E-0001 -9.276005E-0001
 -1.276024E+0000  5.626589E-0001
 -1.362377E+0000  1.074454E-0001
 -1.323059E-0001 -1.259344E+0000
  8.366297E-0001 -9.671756E-0001
 -1.871074E-0001  1.524898E+0000
 -2.839242E+0000 -1.604403E+0000
 -8.064010E-0001  6.754228E-0001
  4.927511E-0001  1.408094E+0000
  2.658381E+0000  3.925238E-0001
  1.396838E+0000  3.019064E-0001
 -1.140799E+0000 -2.671831E+0000
 -1.760624E+0000 -1.515551E+0000
 -1.073668E+0000  2.099539E-0001
  1.147711E+0000 -1.083730E+0000
  1.281000E+0000 -8.620896E-0001
  1.583717E+0000 -7.656262E-0001
 -8.991205E-0002 -6.386851E-0001
 -2.422607E+0000  1.043056E-0001
  1.248571E+0000 -1.572673E+0000
  2.662103E+0000  4.484630E-0001
 -2.844695E-0001  1.378699E+0000
  2.946529E-0001  4.032438E-0001
  6.192587E-0001  1.549116E-0001
 -6.088858E-0001 -3.596150E-0001
 -3.465375E-0001 -4.299999E-0001
 -6.154992E-0002  1.030075E+0000
 -1.906365E+0000 -2.030285E+0000
 -1.333543E+0000  5.231536E-0001
  2.681925E-0002  7.050123E-0001
  1.210270E+0000 -6.198346E-0001
 -1.202627E+0000 -1.185054E+0000
  1.064602E+0000  5.030572E-0001
 -1.537906E-0001  1.647537E-0001
  5.641708E-0001  1.109194E+0000
  2.531244E-0001  1.197233E+0000
 -2.283085E-0001  4.750909E-0001
  9.394982E-0001 -8.470614E-0002
  5.764362E-0001 -9.236613E-0001
 -7.938513E-0001 -1.821482E+0000
 -2.635425E+0000 -1.855091E+0000
 -8.185182E-0001 -2.984543E+0000
 -7.120532E-0001 -1.035534E+0000
  2.286870E-0001  6.809588E-0001
  8.104220E-0001  8.900996E-0001
 -2.740532E-0001 -3.055918E-0001
 -1.315120E+0000  1.899797E-0002
  9.470731E-0001 -3.589409E-0001
  6.140880E-0001 -6.865459E-0002
  4.953788E-0001  2.826363E-0001
  1.680511E-0001  6.421341E-0001
  2.456058E+0000 -1.815049E-0001
  1.966471E+0000  1.179447E+0000
  2.068790E+0000  2.034579E-0001
 -1.196931E+0000  9.641038E-0001
 -1.586075E+0000  7.078454E-0001
 -2.471815E+0000  4.720127E-0001
  5.922854E-0001  1.800413E+0000
 -2.004042E+0000  1.759865E+0000
 -1.479509E+0000 -4.773888E-0001
  1.343250E+0000  6.088173E-0001
  2.014425E+0000 -1.871765E+0000
  1.527583E-0001 -1.671785E+0000
  6.975926E-0001 -2.684594E-0001
 -7.733651E-0001 -1.245633E+0000
 -1.222622E+0000 -6.107164E-0001
  4.052547E-0001 -1.697379E-0001
 -9.718917E-0001 -6.372512E-0001
 -3.698196E-0001 -1.166279E+0000
  1.851065E-0001 -1.364529E-0001
 -1.032773E+0000 -9.478534E-0001
 -2.174760E+0000 -2.237295E+0000
  7.616870E-0001 -2.854309E+0000
  1.427589E+0000 -1.604688E+0000
  1.613473E+0000  8.872774E-0002
 -7.014451E-0001  7.697245E-0001
 -1.359206E-0001 -1.147837E+0000
  2.348895E+0000 -1.043946E+0000
  3.704820E-0001  7.595353E-0001
  5.687391E-0002  3.040378E+0000
 -1.204322E+0000  3.416545E-0001
 -4.100854E-0001 -1.308572E+0000
  1.991645E+0000 -2.438974E+0000
 -4.626948E-0001 -9.472599E-0001
  1.607480E-0002 -2.775308E+0000
  1.325719E+0000 -3.269219E-0001
  9.746462E-0001  6.700188E-0001
 -2.525072E+0000  1.662505E+0000
  4.288073E-0001  6.472780E-0002
  5.716527E-0001  4.522930E-0001
  6.835174E-0001  6.720511E-0001
 -1.117881E+0000  1.966595E+0000
 -6.670771E-0001 -8.203630E-0003
 -1.045128E+0000  5.865019E-0001
  1.149363E-0001 -1.417012E-0002
 -1.447613E+0000 -1.247355E+0000
  3.766819E+0000 -1.279643E+0000
  2.167831E+0000  1.097801E-0001
 -8.504196E-0001  6.198243E-0001
 -2.621207E+0000 -8.311810E-0001
  1.140332E+0000 -1.846058E+0000
  9.522551E-0001  4.784260E-0001
 -4.591764E-0001 -2.867601E-0001
 -5.495851E-0001 -2.511311E+0000
  1.067527E+0000 -2.109330E+0000
 -9.893104E-0001 -1.262146E+0000
  2.512346E-0003 -2.896454E-0001
  6.900231E-0002 -1.168130E+0000
  1.461135E+0000  1.976147E-0001
  1.657032E+0000 -4.752039E-0001
  3.879704E-0001  1.465822E+0000
 -3.766603E-0001  1.631471E+0000
 -1.215164E+0000  1.232167E+0000
  2.247744E+0000  8.562355E-0001
 -4.758638E-0001  1.146465E+0000
  1.663197E-0002 -2.471561E-0001
 -2.154677E-0002 -6.145271E-0001
  5.504469E-0001 -1.482312E-0001
  9.307606E-0002  9.303571E-0001
 -1.766671E-0001  1.185236E+0000
  1.603369E-0001 -6.918440E-0002
 -4.601338E-0001 -3.968295E-0002
  1.118948E-0001  7.818806E-0001
 -9.440502E-0001  4.338609E-0001
 -5.067460E-0001 -4.116705E-0001
  2.041559E-0002 -2.826860E-0002
 -1.025017E+0000 -1.174395E+0000
  2.367799E+0000 -1.788042E+0000
  1.421705E+0000 -9.529721E-0002
 -8.557033E-0001 -7.628429E-0001
 -2.281036E+0000 -2.557854E+0000
 -2.707935E+0000 -2.486701E+0000
 -5.554687E-0001 -8.869989E-0001
  1.188885E+0000  6.885883E-0001
  1.116727E+0000  2.964030E+0000
  4.706151E-0001  1.470193E+0000
  8.728316E-0001  5.335217E-0001
 -9.211590E-0001  1.102783E+0000
 -1.955698E+0000 -2.918716E+0000
 -1.851955E-0001 -2.689271E+0000
  8.702558E-0001 -2.184065E+0000
 -7.547823E-0002 -2.584074E+0000
  3.159244E-0001 -9.039376E-0001
 -1.334397E+0000  2.420007E+0000
 -2.099568E+0000  1.804552E+0000
 -7.616916E-0001 -1.395136E+0000
 -1.053955E+0000  1.055903E+0000
 -1.097235E+0000  1.162249E+0000
 -2.808624E+0000  3.891000E-0001
  1.776556E+0000  1.698301E+0000
  2.298058E+0000  1.530750E+0000
 -3.196052E-0001  1.745887E+0000
 -1.061586E+0000 -2.507771E-0001
  2.484444E+0000 -2.768249E-0001
  1.254180E+0000 -5.639243E-0001
 -1.625612E+0000  6.069541E-0001
 -2.219450E+0000 -1.096878E+0000
 -8.127167E-0001 -1.417531E+0000
  2.595377E+0000 -5.092137E-0002
  1.701411E+0000  2.196912E+0000
 -2.539455E+0000 -9.138292E-0002
 -2.254318E+0000 -7.228922E-0003
 -1.451340E+0000  2.917979E-0001
 -7.891873E-0001  1.625716E+0000
 -6.006430E-0001  2.160966E+0000
 -1.572221E+0000  9.153457E-0001
 -4.043124E-0001  1.337671E+0000
  7.219409E-0001  4.551702E-0001
 -4.658507E-0001  3.089311E-0001
  1.510819E+0000  4.256659E-0001
  1.906285E+0000 -2.252464E-0001
  8.764369E-0001  8.072895E-0001
 -2.051951E+0000  1.004083E+0000
 -3.099055E+0000  2.191204E-0001
 -2.576446E-0001  9.632652E-0002
  3.379098E-0001 -1.682208E-0001
  3.804376E-0001  1.336215E+0000
 -4.008931E-0001  1.264367E+0000
 -7.010814E-0001  1.056667E+0000
 -8.197001E-0002  4.389833E-0001
  8.309586E-0001 -8.329256E-0001
  3.211870E+0000 -5.551684E-0001
 -2.909462E-0001  4.384566E-0001
 -4.206885E-0002  1.339944E+0000
 -4.514164E-0001 -1.184061E-0001
  2.725532E+0000  4.619692E-0001
  2.794291E+0000  2.923470E-0001
  3.061046E-0002  6.705250E-0001
 -3.407986E+0000 -8.416738E-0001
  1.255968E+0000 -2.490901E+0000
  2.104692E+0000 -8.381029E-0001
 -7.909446E-0001 -1.543367E-0002
 -1.723984E+0000 -9.808608E-0001
  1.733282E+0000 -2.584964E-0001
  1.797031E-0001 -8.715533E-0003
  5.618042E-0001 -4.492616E-0002
 -5.634967E-0001 -1.384922E+0000
  1.981109E+0000 -2.240350E+0000
  1.884095E+0000 -1.661247E+0000
  2.822905E-0001  2.347294E-0001
 -1.087198E+0000 -8.413397E-0002
 -5.155146E-0001 -1.454315E+0000
  1.560416E+0000 -1.904719E+0000
  2.286120E+0000 -3.033369E-0001
 -1.851305E+0000 -6.352026E-0001
 -6.302687E-0001 -1.678422E+0000
  4.774209E-0001 -1.883512E+0000
  1.432300E+0000 -1.763628E+0000
  6.564452E-0001 -1.254674E+0000
 -3.863701E-0001 -9.850075E-0001
 -4.852477E-0001 -6.298993E-0001
  6.854319E-0001 -3.568360E-0001
  7.580073E-0001  4.839090E-0001
  9.089817E-0001 -1.050654E+0000
 -1.988210E-0001  8.751556E-0001
  9.459251E-0001 -2.829338E-0001
  3.454870E-0001 -1.305464E+0000
  9.235100E-0001 -5.052577E-0001
 -1.320080E+0000 -9.057019E-0002
 -1.019509E-0001  1.021196E+0000
 -6.600729E-0001 -7.231216E-0001
  1.972008E+0000 -2.176237E+0000
  1.459357E+0000  1.188840E+0000
  2.744088E-0001 -3.481543E-0001
 -7.186331E-0001 -1.253059E+0000
  1.333699E+0000 -2.877093E+0000
  1.738823E+0000 -7.671531E-0001
  5.235582E-0002 -9.294108E-0001
 -2.742810E-0001 -2.944738E-0001
 -1.666249E+0000 -5.513141E-0001
 -1.986641E+0000 -2.039947E+0000
  1.386625E+0000 -1.351523E+0000
 -5.571080E-0001  2.420826E+0000
 -2.675847E+0000  3.855237E-0001
 -2.787851E+0000 -1.264203E+0000
  4.831522E-0001 -5.382147E-0001
 -2.347549E-0001  9.301941E-0001
  3.391007E+0000  5.280420E-0001
  1.935678E+0000 -7.926484E-0002
 -7.722180E-0001 -1.705755E+0000
 -3.040565E-0001  5.703170E-0001
  8.282975E-0001 -2.537745E+0000
  4.608229E+0000 -1.344315E+0000
  1.573084E-0001 -8.357251E-0001
 -2.393375E+0000  7.412811E-0001
 -3.278694E+0000 -7.184946E-0001
  1.329996E+0000  2.234584E-0001
  3.660495E+0000  1.521174E+0000
 -4.765308E-0001  1.258187E+0000
 -3.877630E-0002 -1.605441E+0000
  5.670099E-0001 -1.549860E+0000
  1.946698E+0000 -5.126656E-0001
  2.464080E-0001  9.961996E-0001
 -1.307152E+0000 -3.237038E-0001
 -1.234085E+0000 -1.092254E+0000
  7.533591E-0001 -7.993037E-0001
 -1.562035E+0000 -3.453374E-0001
  1.927789E-0001 -1.790039E+0000
  2.016792E+0000 -1.690151E+0000
  1.946642E+0000 -1.770494E+0000
  2.651396E-0001 -2.569732E+0000
 -9.368970E-0002 -3.287916E+0000
  2.322639E-0001 -1.497800E+0000
 -1.182448E+0000 -2.154986E+0000
  4.508266E-0001 -2.474466E+0000
 -7.119107E-0001  9.151887E-0002
  5.751641E-0001 -6.907738E-0001
  1.510819E+0000 -1.647755E+0000
  2.029548E+0000 -4.822354E-0001
 -1.326358E+0000 -1.481415E+0000
  2.334266E-0001 -2.488960E+0000
  3.504167E-0001 -1.637042E+0000
  4.327535E-0001 -9.128516E-0001
 -8.318923E-0001 -1.307244E+0000
 -4.032745E-0002  3.113518E-0001
  7.917873E-0001 -6.940177E-0001
  1.350309E+0000  3.311388E-0001
 -9.299470E-0001  9.611185E-0001
 -1.615147E+0000  2.075481E+0000
 -3.593021E+0000  2.259840E+0000
  5.928457E-0001  2.644838E+0000
  7.074244E-0001  3.123357E+0000
  1.444855E+0000  1.365069E+0000
 -1.520499E+0000  7.946021E-0001
 -1.391636E+0000 -1.908198E-0001
  1.878069E+0000  8.982438E-0001
  1.654615E+0000 -2.707558E-0001
 -1.288428E+0000  3.080515E-0002
 -3.804690E+0000  8.711811E-0001
 -1.206435E+0000  7.100924E-0001
 -2.333265E-0001  9.240799E-0001
 -1.700673E-0001  6.572583E-0002
  9.442325E-0001 -5.919389E-0001
  9.820174E-0001 -1.209639E+0000
  1.732547E+0000 -1.509932E+0000
  1.955902E-0001 -2.036821E+0000
 -1.070143E+0000 -6.474783E-0001
 -3.526036E-0001 -1.653117E+0000
 -6.301678E-0001 -1.194990E+0000
 -1.265428E+0000 -1.987219E+0000
 -1.087743E+0000 -1.355762E+0000
  2.475462E+0000 -3.708328E-0001
  1.438479E+0000 -1.490343E+0000
  3.009049E-0001 -2.659634E+0000
  5.707884E-0001 -3.911492E-0001
 -2.494123E+0000 -2.515647E-0001
 -2.764171E+0000 -3.181636E-0001
  9.319521E-0001  8.074886E-0001
 -4.411339E-0001  9.770916E-0001
 -1.117552E+0000  6.214395E-0001
  2.046422E+0000 -6.643811E-0001
  2.429689E+0000  1.148109E+0000
 -1.373467E+0000  6.291612E-0001
 -3.337513E+0000 -1.333497E+0000
 -1.622930E-0001 -1.098604E+0000
  2.342538E+0000 -1.988563E-0001
  1.170130E+0000  8.950328E-0001
 -9.718519E-0001 -8.925855E-0001
 -6.571027E-0001 -5.386231E-0001
 -3.107388E-0001 -1.894707E-0001
 -2.674906E-0001 -1.324399E+0000
  1.485182E+0000 -2.761501E+0000
 -7.989682E-0001  8.848726E-0002
 -9.219262E-0001  7.730054E-0001
 -6.751476E-0002 -3.734421E-0001
  1.198302E+0000  1.639428E+0000
  1.617772E+0000  2.456979E+0000
  1.117158E+0000  2.510141E-0001
  1.661635E-0002 -7.666911E-0001
 -6.505203E-0001  1.659833E+0000
 -3.894963E-0001  2.136106E+0000
  1.112661E+0000  1.169715E+0000
 -5.694488E-0001  1.071261E+0000
 -3.143508E+0000 -6.138480E-0001
 -2.387453E+0000 -1.438779E+0000
 -1.766373E-0001 -7.260732E-0001
  8.529895E-0001  1.268183E+0000
 -8.601305E-0001  4.986239E-0001
 -1.947708E+0000 -5.029401E-0002
 -7.473054E-0002 -9.986741E-0001
 -8.137014E-0001 -6.430465E-0001
  1.376590E+0000  2.449637E-0001
 -3.570779E-0001  1.785146E+0000
 -4.639351E-0001  6.860837E-0001
 -2.029234E-0001  7.288333E-0001
  1.430389E+0000 -3.065622E-0001
  1.753832E+0000 -1.556386E-0001
 -1.469858E+0000 -2.592067E-0001
 -9.248644E-0001 -1.768390E+0000
  4.486089E-0001 -1.944503E+0000
  3.059531E-0001 -3.377561E-0001
  1.368355E+0000  8.519715E-0001
  1.131088E+0000 -1.161951E-0001
  1.080628E+0000 -1.678546E+0000
 -2.932706E-0002 -3.216827E+0000
  6.008929E-0001 -4.240448E+0000
  3.012771E-0001 -2.165042E+0000
 -5.272161E-0002 -1.679294E-0002
  2.424907E-0001  4.900029E-0001
 -9.714210E-0001 -1.346052E+0000
  1.043157E+0000 -1.029174E+0000
 -1.773889E-0002 -8.859440E-0001
  1.506517E+0000 -4.244789E-0001
  8.696080E-0001  2.422055E+0000
  1.054378E+0000  1.267084E+0000
  1.172174E-0001 -1.500605E+0000
 -3.847627E-0001 -2.112700E+0000
 -1.625086E-0001 -7.688293E-0001
  1.503891E-0001 -1.088544E+0000
 -8.759986E-0001 -1.118120E+0000
  3.603150E-0001 -2.344027E+0000
  1.896502E+0000 -2.182067E+0000
  7.754021E-0001  1.961354E-0001
 -2.567859E+0000 -7.117015E-0001
  4.480839E-0001 -1.699703E+0000
  2.243851E+0000 -1.527843E+0000
  4.474306E-0001  1.658102E+0000
  7.178098E-0003 -8.270022E-0001
 -1.820385E+0000 -9.318325E-0001
 -7.670461E-0001 -1.110528E+0000
  4.492043E-0001  8.439720E-0001
 -4.004926E-0001  9.576617E-0001
 -1.542705E+0000  6.458264E-0001
 -2.260683E+0000  1.394015E+0000
 -1.199583E-0001  4.279300E-0001
  1.046360E+0000  1.996995E+0000
 -7.795733E-0001  1.980878E+0000
  1.488575E+0000  1.730044E+0000
  6.963601E-0001  2.141578E+0000
 -7.232604E-0001  1.745997E+0000
 -3.209685E+0000 -1.200536E+0000
  6.076349E-0001 -3.282160E+0000
  2.131284E+0000 -6.779779E-0001
 -8.913647E-0001  1.795665E+0000
 -2.379721E+0000  1.732690E+0000
 -6.871139E-0001  8.613071E-0001
  1.930940E+0000  4.248091E-0001
  3.632381E+0000 -2.266181E-0001
  1.377500E+0000  8.571958E-0002
 -2.525959E+0000 -1.165750E+0000
 -1.970009E+0000 -2.764774E+0000
 -1.135166E+0000 -2.954353E+0000
  2.860056E-0001 -1.053539E+0000
 -1.658000E+0000 -9.454301E-0002
 -1.271772E+0000 -1.255108E+0000
 -2.479420E+0000 -1.599326E+0000
 -1.938194E-0002  3.113670E-0001
  1.253967E+0000  2.511454E+0000
 -1.056704E+0000 -9.593823E-0002
 -1.252064E+0000 -3.885136E-0001
 -1.550019E+0000 -3.376734E-0001
  3.791148E-0001 -7.145639E-0001
  1.923500E+0000 -6.349754E-0001
  5.859159E-0001  1.192686E+0000
 -7.240892E-0001 -1.689514E-0002
 -2.097928E+0000 -7.759771E-0001
 -2.032981E+0000 -1.327218E+0000
  2.445332E-0003 -1.104746E+0000
  8.185378E-0001 -1.116563E+0000
 -7.473393E-0001 -2.680944E+0000
 -1.590736E+0000 -1.313048E+0000
 -8.463321E-0001 -4.295532E-0001
  7.348557E-0001 -1.358486E+0000
 -1.147156E+0000 -6.591265E-0001
 -1.380150E+0000 -1.543365E+0000
 -7.692670E-0001 -9.221144E-0002
  1.187250E+0000 -1.545142E-0002
 -5.352434E-0001  1.302208E+0000
 -1.493281E+0000  1.023666E+0000
 -1.966760E+0000 -7.587479E-0001
 -6.898409E-0001 -1.802291E+0000
 -4.914491E-0002 -2.130280E+0000
  1.928122E+0000 -1.757554E+0000
  8.201091E-0001 -2.303288E+0000
 -1.010886E+0000 -1.198802E+0000
  2.892487E-0001 -8.441140E-0001
  6.201004E-0001  1.537141E-0001
  1.244677E+0000  1.582982E+0000
 -3.120072E-0002  1.194109E+0000
 -1.469830E+0000 -1.184390E+0000
 -5.844617E-0001 -1.974294E+0000
 -7.799979E-0001 -4.912503E-0001
  1.279834E+0000 -1.895276E+0000
  7.799136E-0001  1.162236E+0000
 -1.488944E+0000 -1.851621E+0000
 -2.164295E+0000 -1.684086E+0000
  2.605324E-0001 -9.759551E-0001
  2.363193E+0000  5.230286E-0001
  2.170644E+0000 -4.909871E-0001
  6.817031E-0001 -8.326192E-0001
  5.475621E-0001 -2.334087E+0000
 -2.444500E+0000 -3.895321E-0001
 -3.666333E+0000 -7.621168E-0001
  1.592337E-0001 -1.259727E+0000
  1.727855E+0000  3.217402E-0001
  6.228993E-0001  1.144326E+0000
  9.716797E-0002  1.402605E+0000
 -6.352058E-0001  1.287211E+0000
  9.055267E-0002  1.776746E+0000
 -2.128617E-0002  6.936754E-0001
  1.050973E+0000  4.104122E-0001
  1.490567E+0000  1.066161E+0000
 -8.283006E-0001  2.339073E+0000
 -2.594038E+0000 -7.570951E-0001
  4.827747E-0001 -1.041826E+0000
  8.312568E-0001  8.829483E-0001
 -9.355176E-0001  1.201412E+0000
 -1.422037E+0000 -1.375754E+0000
  1.886824E+0000 -4.537702E-0001
  1.359024E+0000  1.176405E+0000
 -1.253635E+0000  1.437603E+0000
 -6.046800E-0001  4.809841E-0001
  5.135890E-0001  1.705162E+0000
  2.575354E-0001  1.654252E+0000
  7.384305E-0001  7.683695E-0001
  1.369127E+0000  1.156850E+0000
 -1.446312E+0000  1.672117E+0000
  6.872629E-0001  7.868713E-0001
  1.894355E+0000 -1.895033E-0001
  1.610677E+0000  1.656906E+0000
  6.806201E-0001  4.436026E-0002
 -2.400697E-0001 -1.330005E+0000
 -3.653325E-0001 -3.782194E-0001
 -1.162927E+0000  1.001882E-0001
 -1.490981E+0000 -7.364757E-0001
  1.113332E+0000 -3.423040E+0000
  2.250983E+0000 -1.310351E+0000
 -3.150024E-0001 -3.225166E+0000
 -3.422842E+0000 -2.526299E+0000
 -7.350654E-0001 -9.486357E-0001
 -7.503387E-0001  1.366813E+0000
 -1.849463E+0000  9.642465E-0001
 -3.224569E-0001 -8.847481E-0001
  5.538690E-0001  4.100892E-0001
  1.902188E+0000  6.281212E-0001
 -6.445446E-0001  4.289875E-0001
 -2.237559E+0000  7.229076E-0001
 -7.900258E-0001 -1.199822E+0000
  2.593761E+0000  1.230039E+0000
 -1.128592E-0001  4.848094E-0001
 -3.716417E-0001 -1.212161E+0000
  2.603688E-0002 -2.288009E+0000
  1.242776E-0001 -1.898856E+0000
 -4.051621E-0001  1.386228E+0000
 -3.538806E+0000  1.059545E+0000
 -1.083362E+0000  1.671291E+0000
 -1.525730E-0001  9.837997E-0001
  2.276313E+0000  1.890533E+0000
  9.828678E-0001  1.975579E+0000
 -2.339616E+0000  2.831868E-0001
 -1.471893E+0000 -2.077275E+0000
  2.181882E+0000 -1.361449E+0000
  1.749495E+0000  7.817260E-0001
 -6.965251E-0001  1.770482E+0000
 -2.216983E+0000 -5.542918E-0001
 -6.896459E-0001 -1.096970E+0000
  1.728812E+0000 -1.376830E+0000
  2.489617E+0000 -1.083430E+0000
  1.279458E+0000  3.541391E-0001
 -2.291129E+0000 -2.011668E-0001
 -1.760905E+0000 -1.164145E+0000
  1.064366E-0001 -3.075700E+0000
  2.006607E+0000 -1.624964E+0000
  1.655881E+0000  1.891053E-0001
 -2.837796E-0001  5.657618E-0001
 -2.126577E-0001  7.671558E-0001
  4.030158E-0001  2.520614E+0000
 -7.912345E-0002  3.433799E+0000
 -1.623503E+0000 -9.452123E-0001
  3.501481E-0001  1.434326E+0000
  1.446115E-0001  1.628694E+0000
 -2.039462E+0000  1.738639E+0000
 -2.568427E+0000  1.384134E+0000
 -3.751567E-0001 -5.854679E-0001
  7.493813E-0001 -1.391586E+0000
  4.762188E-0001 -1.442067E+0000
 -9.093380E-0001 -4.355442E-0001
  7.311835E-0002 -1.736396E+0000
  1.316673E+0000 -2.333119E+0000
  1.077266E+0000 -3.627206E+0000
 -1.879117E+0000 -2.413714E+0000
 -3.273246E+0000 -2.641127E+0000
 -2.831924E-0001 -1.399732E+0000
  1.985486E+0000 -7.684093E-0001
  1.802597E+0000  2.116117E-0001
  1.438411E+0000 -1.596690E+0000
  1.717867E+0000 -5.013088E-0001
 -1.092214E-0001 -9.753810E-0001
  1.645536E+0000 -1.409877E+0000
 -8.296411E-0001  1.876012E-0001
 -1.718924E+0000  8.377642E-0001
  1.902586E+0000 -3.234890E-0001
  6.335569E-0001  1.365857E+0000
 -1.378904E+0000  2.793894E-0001
 -2.151277E+0000  6.731950E-0002
  1.997798E-0001 -1.404356E+0000
  1.453032E+0000  3.282485E-0001
  1.257922E+0000 -1.003381E+0000
 -5.038179E-0001  7.571971E-0002
 -2.719124E+0000 -8.519169E-0001
 -2.007440E+0000 -1.709340E+0000
 -3.394656E-0001 -1.245493E+0000
  1.550006E+0000  1.941644E-0001
 -8.759454E-0001 -8.254135E-0001
  3.739838E-0001  2.134026E-0001
 -1.778244E+0000  5.940547E-0001
 -1.901355E+0000 -4.299743E-0001
  1.133170E+0000  1.104920E+0000
  1.773549E-0001  1.364441E+0000
 -1.472637E+0000 -9.029806E-0001
 -9.783280E-0001 -2.105093E-0001
 -1.124785E-0002  8.508574E-0002
 -1.815507E+0000 -1.255065E+0000
 -1.132793E+0000 -1.731724E+0000
 -1.212443E-0001  6.124754E-0001
 -5.919649E-0001 -5.856172E-0002
  8.428402E-0002 -8.419721E-0001
  2.895037E-0001 -1.683236E+0000
  6.067926E-0001 -6.089893E-0001
 -8.289662E-0001 -1.744960E+0000
 -2.281894E+0000 -1.419303E+0000
 -7.885905E-0001 -1.794194E+0000
 -2.746487E-0001  1.813063E-0001
  2.303657E-0001  1.872444E+0000
  5.926009E-0001  3.453024E+0000
  8.319233E-0001  1.548960E+0000
  1.363592E+0000  2.523817E-0001
  6.009653E-0001 -1.689724E+0000
 -8.963578E-0001 -1.507539E+0000
 -8.693185E-0001 -1.745748E+0000
 -1.561653E+0000 -1.509546E+0000
 -5.248672E-0001 -3.200171E+0000
  1.828386E+0000 -2.701232E+0000
  1.822556E+0000 -1.029370E+0000
 -1.633264E+0000 -2.579333E-0001
 -2.522919E+0000 -1.718381E+0000
  1.716285E+0000 -2.625018E+0000
  1.634285E+0000 -1.006506E+0000
  9.672190E-0001 -3.892629E-0001
 -1.256706E+0000 -3.013525E+0000
 -1.899082E+0000 -5.848543E+0000
  1.059049E+0000 -2.598119E+0000
  2.174819E-0001  1.138038E+0000
 -1.800633E+0000  1.646986E+0000
  7.042408E-0002 -1.691097E+0000
  3.737987E+0000  1.175353E+0000
 -1.818063E-0001  2.435621E+0000
 -4.804933E-0001 -9.220234E-0001
 -2.168022E+0000 -9.347954E-0001
 -8.356006E-0002 -1.438677E+0000
  1.376164E+0000  1.086360E+0000
 -2.122518E+0000  1.196086E+0000
 -2.870195E+0000 -2.017629E+0000
  2.063616E-0001 -6.934148E-0001
 -2.535954E-0001  5.617966E-0002
  6.378830E-0001 -3.281853E-0001
 -3.358675E-0001 -4.608631E-0001
 -9.714479E-0001  1.274757E+0000
  3.733790E-0002  1.114392E-0001
  2.142781E+0000 -2.475811E+0000
  2.303118E+0000  4.994875E-0001
 -6.033076E-0001 -7.557718E-0001
 -1.903705E+0000 -6.890612E-0001
 -1.849573E+0000 -1.841314E+0000
 -1.147592E+0000 -1.477637E+0000
  3.646427E-0001 -4.328077E-0001
  1.265864E+0000  1.284552E+0000
 -1.225553E+0000  2.808658E+0000
 -2.549053E+0000  1.399326E+0000
 -1.974200E-0001 -8.622054E-0001
 -1.132235E-0001  8.841023E-0001
  5.309489E-0002 -1.534292E-0001
  4.560868E-0001 -5.988364E-0001
  1.241397E-0001 -9.653703E-0001
  9.595559E-0001 -1.969734E+0000
  6.732342E-0001 -1.532285E+0000
  4.902367E-0001  5.743192E-0001
 -1.459060E+0000 -1.346152E+0000
  8.513186E-0001 -4.895167E-0001
  1.015333E+0000 -1.091179E+0000
 -1.657238E+0000 -1.989800E+0000
 -1.974598E-0001 -2.882309E+0000
  4.904477E-0001  6.720149E-0001
 -4.666749E+0000  4.131989E-0001
 -5.484162E-0001 -8.808106E-0001
  1.625097E+0000  1.364483E+0000
 -2.658886E-0001 -7.391798E-0001
  8.976914E-0001 -9.968030E-0001
  1.803264E-0001 -2.219800E+0000
  3.789648E+0000 -4.054698E-0001
 -1.901373E-0002  1.436603E+0000
 -2.939397E+0000 -8.320895E-0001
 -1.435885E+0000 -1.725171E+0000
  2.300370E-0002 -1.541460E+0000
  2.753126E-0002 -1.873559E+0000
 -1.399534E+0000 -4.558286E-0001
 -1.689832E+0000 -2.584697E+0000
 -1.068856E+0000 -1.300412E+0000
  5.860629E-0001 -2.722845E-0001
  1.583332E+0000  6.059960E-0001
  2.106962E-0001  1.469881E+0000
 -1.524159E+0000  9.237741E-0001
 -2.952089E-0001 -1.559898E+0000
  1.963960E+0000 -9.897366E-0002
 -1.433851E+0000  1.478212E+0000
 -1.165566E+0000  8.711368E-0001
 -1.706979E+0000  1.138375E-0001
 -1.485412E+0000  1.142179E-0001
 -4.599519E-0001  1.587786E+0000
  4.710129E-0001  8.417798E-0001
  1.599611E+0000  4.051607E-0001
 -2.000022E+0000 -7.367250E-0001
 -3.476933E-0001  2.206489E+0000
  8.713407E-0001  3.024304E+0000
 -5.589521E-0001  2.791635E+0000
 -1.413777E+0000  1.469545E-0001
 -3.643773E-0001 -1.959744E+0000
  1.244065E+0000 -1.491883E+0000
  7.846791E-0001 -3.412113E-0001
  1.890863E+0000  2.193962E+0000
 -1.413818E+0000  2.560574E+0000
  1.925379E-0002  1.701017E+0000
 -2.991775E-0001  2.855230E+0000
 -1.124074E+0000  1.684565E+0000
  2.248315E-0001  2.099135E+0000
  2.843982E+0000  1.009404E+0000
  3.354914E+0000 -1.041256E+0000
 -5.946745E-0001 -5.837113E-0001
 -8.418986E-0001 -1.370668E+0000
 -1.171727E+0000 -1.078133E+0000
 -2.446169E+0000  2.228064E-0001
 -7.682422E-0001  5.842780E-0001
 -5.486367E-0001 -7.728823E-0002
  9.919121E-0002 -1.191207E-0001
  8.047101E-0001  1.773164E+0000
 -3.131754E-0001  2.355898E+0000
 -6.649784E-0001 -3.366501E-0001
 -1.259239E+0000 -1.331754E+0000
  9.653218E-0001 -2.118741E+0000
 -2.508234E-0001 -1.585143E+0000
 -1.120944E+0000 -1.669513E+0000
  4.712532E-0002 -3.198930E+0000
  1.110692E+0000 -4.240499E+0000
  3.031802E+0000 -2.102153E+0000
  6.131726E-0001 -4.295074E-0001
 -1.764828E+0000  8.030372E-0001
 -1.097067E+0000  3.248248E-0001
  1.414387E+0000  1.478291E+0000
  9.075721E-0001  8.117138E-0001
 -1.071234E+0000  1.929504E-0001
 -9.949749E-0001 -2.120320E+0000
  1.672851E+0000 -1.012131E+0000
  1.767389E-0001 -1.665294E+0000
 -5.435396E-0001 -1.245373E+0000
 -3.382828E-0001 -1.343701E+0000
 -3.607944E-0001  2.907102E-0001
 -1.236844E+0000  1.342292E+0000
  1.409771E+0000 -4.183954E-0001
  2.366017E+0000  8.948155E-0001
  1.013050E+0000  1.332192E+0000
 -1.847772E+0000 -5.979068E-0001
  1.752620E+0000 -1.115274E+0000
  2.805413E+0000 -1.025120E+0000
  2.206289E+0000  6.818262E-0001
 -3.192387E+0000 -7.269762E-0001
 -1.845687E+0000 -8.735841E-0001
  1.872464E+0000 -1.345278E+0000
  2.378027E+0000  4.358137E-0001
 -4.285757E-0001  4.378928E-0001
 -1.962652E+0000 -1.692941E+0000
 -7.705375E-0001  7.635500E-0001
 -6.386881E-0001  7.727465E-0002
 -3.350870E+0000  1.562457E-0001
  1.182639E+0000 -5.556511E-0002
 -6.045220E-0001 -5.810121E-0001
  6.676852E-0001 -1.064320E+0000
 -1.621233E+0000 -1.131293E+0000
 -1.481158E+0000 -3.412736E-0001
 -8.026398E-0001 -2.068120E-0001
 -4.278902E-0001 -1.192146E+0000
  8.322548E-0001 -3.930433E-0001
 -8.531811E-0001 -1.774627E+0000
 -2.824889E+0000  1.501085E+0000
 -2.942274E+0000 -3.358704E-0001
 -1.100386E-0001 -3.826719E+0000
  2.179548E+0000 -1.593170E+0000
 -1.528777E+0000  8.432116E-0001
 -2.538402E+0000  2.704185E-0001
  2.024155E+0000  1.650402E+0000
  3.541542E-0001  1.079582E+0000
 -1.819834E-0001  2.013783E+0000
 -1.437046E-0001  2.610588E-0001
 -1.225935E+0000 -1.826478E-0001
 -2.139900E+0000 -6.342175E-0001
 -8.373974E-0001 -1.096350E+0000
  3.031777E-0001 -1.184425E+0000
  2.608228E+0000 -5.628311E-0001
  1.639290E-0001 -1.623970E+0000
  9.290281E-0001 -2.462687E+0000
 -8.315705E-0001 -1.042146E+0000
 -1.063250E+0000 -5.093509E-0001
 -8.924087E-0002 -2.035522E-0002
  8.042941E-0001  1.100555E+0000
 -3.567087E-0001  1.586688E+0000
 -8.719112E-0001  1.046222E+0000
 -6.603517E-0001  1.198990E+0000
  1.825245E+0000  3.529051E+0000
  2.311701E+0000  3.292232E+0000
 -1.563437E+0000 -4.922693E-0001
 -1.734960E+0000 -3.173035E+0000
  9.067692E-0001 -2.008651E+0000
  1.680273E+0000 -1.356222E+0000
  1.900769E+0000 -2.691158E-0001
 -1.823102E+0000 -4.229184E-0001
 -2.231349E-0001 -1.565363E+0000
  2.180747E+0000  3.935383E-0001
 -7.897788E-0001 -4.544883E-0001
 -1.139032E+0000  6.251212E-0001
 -1.412196E+0000  2.616122E+0000
 -6.493450E-0001  1.029057E+0000
  3.242722E-0001  6.410394E-0001
 -2.717749E-0002  1.877967E+0000
  5.186644E-0001  1.341567E+0000
  1.803282E+0000  2.207354E+0000
  4.165977E-0001  2.655797E+0000
 -1.306491E+0000  9.876890E-0001
 -6.942103E-0001  1.041678E+0000
  8.395213E-0001  9.727369E-0001
  1.645287E+0000  1.436117E+0000
  4.261284E+0000  4.905550E-0001
  2.889282E+0000  2.123562E-0001
  3.953526E-0001  2.722612E+0000
 -2.900917E+0000  1.016840E+0000
 -2.628511E+0000  5.754894E-0001
  1.663900E+0000  2.311431E+0000
  6.944689E-0001  2.467948E+0000
 -2.991522E-0001  2.674016E-0001
  1.027103E-0001 -2.116610E+0000
  1.236071E+0000  1.553438E-0002
  4.701548E-0002 -1.298095E+0000
 -1.475242E-0001  1.710524E-0001
 -1.931554E+0000  1.299825E+0000
 -2.183664E+0000  4.685387E-0001
 -1.176245E+0000  1.577239E+0000
  1.157018E+0000  1.032432E+0000
  9.912998E-0001  2.365707E+0000
 -9.604382E-0001  1.641743E+0000
 -1.143601E+0000  2.306556E+0000
  1.807756E+0000 -1.423695E-0002
  1.999702E+0000  7.495856E-0001
 -1.227738E+0000  1.660133E+0000
 -1.378812E+0000  5.631281E-0001
 -1.102409E+0000  5.721959E-0001
 -1.228482E-0001 -1.054972E-0001
  7.824517E-0001  2.704907E+0000
 -1.540500E+0000  1.898775E+0000
 -2.123750E-0001  1.738970E+0000
 -3.972296E-0001  1.708989E+0000
  1.482824E+0000  6.016393E-0001
 -9.877336E-0001  1.140608E+0000
 -1.559446E-0001 -4.509785E-0001
  1.290558E-0001 -2.379414E-0001
  9.583826E-0001 -1.989222E+0000
  1.936330E+0000  1.432964E-0001
  5.579774E-0001 -2.957459E-0001
 -1.762692E-0001 -1.257064E+0000
 -6.618949E-0002  1.503041E+0000
  4.278789E-0001  2.262246E+0000
  2.540415E+0000 -1.341548E+0000
  3.830194E+0000 -2.216519E+0000
  1.086822E-0001 -6.955816E-0001
 -1.239186E+0000  5.111957E-0001
 -2.679486E-0001  1.809699E-0001
 -2.720498E-0002 -1.539660E-0002
  3.439159E-0001  4.900179E-0002
  2.499763E+0000 -8.183319E-0001
  5.888852E-0001 -4.667676E-0001
 -1.013642E+0000 -1.282337E+0000
 -1.560189E+0000 -1.260248E+0000
 -1.820668E+0000 -1.797644E+0000
 -3.057809E-0001  1.307956E+0000
 -1.413691E+0000  1.796849E+0000
 -1.414276E+0000  5.184345E-0001
 -1.208393E+0000  1.129949E+0000
  1.629072E-0001  3.912100E+0000
 -7.319760E-0001  3.235731E+0000
 -3.310954E+0000 -3.065569E-0001
  7.211597E-0001 -1.537538E-0001
 -1.795135E+0000  3.880443E-0001
 -3.464812E+0000 -8.416156E-0001
  6.982814E-0001  2.038438E+0000
  1.704401E+0000  1.929101E+0000
  6.428984E-0001 -1.092524E+0000
 -1.670183E+0000 -9.695880E-0001
  3.239740E-0001  9.183480E-0001
 -1.705816E+0000 -2.241632E-0001
 -1.290603E-0001  1.930315E-0002
 -2.849233E-0001 -5.466754E-0001
 -8.944171E-0001 -3.676005E-0001
 -1.604944E+0000  1.302461E+0000
  2.129867E+0000  1.827260E+0000
  4.460712E-0001  3.506872E+0000
 -5.489661E-0001  8.465529E-0002
  2.423408E-0001  5.406722E-0001
  7.378489E-0001  1.318193E+0000
 -1.087552E+0000  1.133322E+0000
 -2.013325E+0000 -5.450248E-0001
 -2.935545E-0001 -1.152644E+0000
  1.808135E+0000 -1.014102E+0000
  1.436666E+0000 -1.003645E+0000
 -1.985841E+0000  1.529370E-0001
 -2.688301E+0000 -8.195037E-0001
  1.145702E+0000  3.230028E-0001
  9.270095E-0001  1.782047E+0000
 -3.956559E-0001  1.914239E+0000
 -6.591937E-0001  3.196702E+0000
  6.051593E-0001  7.077018E-0001
  2.755682E+0000  3.728157E-0001
  2.052292E+0000 -4.325478E+0000
  2.331337E+0000 -2.361236E+0000
  4.746720E-0002 -4.397924E+0000
 -5.271472E-0001 -7.167687E-0001
 -2.380724E+0000  9.074817E-0001
 -1.886304E+0000 -1.802443E+0000
  1.574033E+0000 -7.999450E-0001
  1.282153E+0000  4.429547E-0001
 -1.566914E+0000  8.245228E-0001
 -1.247811E-0001 -2.119803E+0000
  1.663584E+0000 -3.756142E-0001
  2.063690E+0000  1.063018E+0000
  2.473488E+0000 -5.060195E-0001
  2.283764E-0001  1.351523E+0000
 -1.769053E+0000  6.246271E-0001
 -2.172691E+0000 -2.274784E+0000
  2.070932E+0000 -2.026750E+0000
  1.819207E+0000  2.417809E-0001
  2.093383E+0000  6.414537E-0001
  3.707950E-0001 -4.628397E-0001
 -2.342947E+0000 -1.487362E+0000
 -1.284045E+0000 -2.770205E+0000
  1.213845E+0000 -1.916697E+0000
  5.122388E-0001 -1.259293E+0000
 -1.335293E+0000  6.453231E-0002
 -1.418505E+0000  1.379934E+0000
 -1.070627E+0000  2.520194E+0000
 -5.489277E-0001  1.537084E+0000
  1.136495E+0000  2.164655E+0000
  1.187083E+0000  3.167697E+0000
 -6.197330E-0001  3.721602E-0001
 -4.125449E-0001 -1.521871E+0000
  1.175652E+0000 -2.471108E-0001
  8.705464E-0001  1.093831E+0000
 -1.302463E+0000  1.399109E+0000
  7.597539E-0002  1.234016E+0000
  8.730364E-0001  4.801396E-0003
  8.208467E-0001 -7.522580E-0001
 -1.038421E+0000  4.545107E-0001
  8.744487E-0001  1.387541E+0000
  8.606386E-0001  1.021109E-0002
  7.132514E-0001  1.386818E+0000
 -1.716715E+0000  1.183679E+0000
 -3.262541E-0001  4.752208E-0001
  1.195364E+0000 -5.403722E-0001
  3.169627E-0001 -9.740432E-0001
 -4.199873E-0001 -1.353433E-0001
  7.242578E-0002 -9.696010E-0001
 -9.006335E-0001  2.059556E+0000
  8.954183E-0001  1.161893E+0000
  2.780488E-0001  1.001171E+0000
 -2.130108E+0000 -9.673782E-0001
  2.488117E+0000 -1.237536E+0000
  9.922577E-0001 -1.109216E+0000
  3.534896E-0001 -5.692814E-0001
  5.303085E-0001 -3.767749E+0000
  6.153709E-0001 -8.349044E-0001
 -7.624827E-0002  1.579749E+0000
 -1.090111E+0000  1.426609E+0000
 -3.227459E-0001  4.559594E-0002
 -1.153171E+0000 -2.325163E-0002
 -1.435574E+0000 -7.516192E-0001
  5.161052E-0001 -1.441671E+0000
  2.463875E-0001  3.015607E-0001
 -1.297028E+0000  5.881932E-0001
 -1.775656E+0000 -4.363355E-0002
 -4.762058E-0001  1.676772E+0000
  1.147627E+0000  2.061009E+0000
  2.088798E-0001  2.742543E+0000
 -6.915243E-0002  1.951002E+0000
 -7.803355E-0001  2.134358E+0000
  5.775344E-0001  2.142657E+0000
  2.818145E+0000  1.657824E+0000
  6.422968E-0001 -9.500485E-0001
 -5.588718E-0001  1.832794E+0000
 -2.941549E+0000  1.366908E+0000
 -1.593906E+0000 -1.971733E+0000
  3.141646E+0000 -1.586339E+0000
 -3.759674E-0001  1.385644E-0001
 -5.892792E-0001 -1.601690E-0001
 -1.370295E+0000 -3.215383E+0000
 -4.379261E-0002 -1.983776E+0000
  6.164225E-0001 -3.714501E-0001
  6.731567E-0001 -1.097329E-0001
 -9.208225E-0001  3.614107E-0001
 -6.577105E-0001 -5.390890E-0001
  4.599174E-0001 -1.072999E+0000
  1.361479E+0000 -1.763699E-0001
 -4.836745E-0002  7.260698E-0001
 -1.781899E+0000  1.955083E+0000
 -3.227142E-0001  1.021940E+0000
  1.322321E+0000 -7.803529E-0001
 -4.301419E-0002 -1.081152E+0000
 -2.401046E-0001 -9.958234E-0001
 -3.205696E-0001 -8.158294E-0001
  2.660613E+0000 -5.210366E-0001
  1.889648E-0001  1.000263E+0000
 -1.831204E+0000 -1.127297E+0000
  1.551790E+0000  4.106626E-0001
  5.768903E-0001  6.544035E-0001
  8.619243E-0001  8.795355E-0001
 -8.190640E-0002 -4.648358E-0001
 -9.339982E-0001 -2.120616E+0000
  1.270703E+0000 -3.007786E+0000
  5.525752E-0001 -1.867561E+0000
 -1.428551E+0000 -7.510726E-0001
 -2.232980E+0000 -4.235697E-0001
 -4.765750E-0001  7.975588E-0001
 -1.822817E-0001 -3.283759E-0001
 -3.750479E-0001 -2.714777E-0001
 -9.433446E-0001  5.440658E-0001
 -1.782656E+0000  1.256222E+0000
  1.019808E-0001  7.648374E-0001
  1.001715E+0000  4.205553E-0001
  1.857899E+0000 -2.925651E-0001
  1.369341E+0000 -2.297862E+0000
  1.071694E+0000 -5.439227E-0001
 -1.096809E+0000  8.609507E-0003
  1.838799E-0002 -9.912616E-0001
  9.679672E-0002  7.232345E-0001
 -1.343903E+0000 -5.643067E-0001
  1.261975E-0001 -1.733839E+0000
  5.790103E-0001  6.364032E-0001
  8.663718E-0001 -5.136681E-0001
 -7.396633E-0001 -6.069804E-0001
 -3.180340E+0000  1.239017E+0000
 -1.285043E+0000  7.045976E-0001
  1.671873E+0000  1.693833E+0000
  6.892541E-0002 -3.751027E-0001
 -2.813634E+0000 -9.425966E-0001
 -2.090314E+0000 -9.078322E-0001
 -2.302810E+0000 -4.808066E-0001
  2.287176E-0001 -1.526721E-0001
  3.480718E+0000  3.849307E-0001
 -1.440170E-0003  1.108865E+0000
 -3.160964E+0000 -4.297608E-0002
  5.528359E-0001 -1.479648E+0000
  2.361879E+0000  3.438777E-0001
  1.525233E+0000  1.642662E-0001
 -1.671574E+0000  6.995706E-0001
 -3.565456E+0000  4.890904E-0001
 -5.139335E-0001  6.061021E-0001
  1.430012E+0000  1.882155E+0000
  1.558290E+0000  2.353714E+0000
 -4.716546E-0001  2.690632E+0000
 -2.779902E+0000  4.175259E-0001
 -8.484419E-0003 -1.267542E+0000
  3.470912E+0000  9.274526E-0001
  1.682075E+0000  6.756863E-0001
 -2.144397E+0000  9.500623E-0001
 -3.333967E+0000  3.248533E-0001
  2.241025E-0001 -5.101031E-0001
  4.748830E+0000  7.545979E-0001
  2.405095E+0000  1.309478E+0000
 -1.724552E+0000 -4.315970E-0001
 -9.755660E-0002 -5.967105E-0001
  1.282440E+0000 -1.853803E+0000
  3.926301E-0001  1.117463E-0001
  1.245851E-0001 -8.260888E-0001
  9.542093E-0001 -8.430358E-0002
  7.051795E-0001  6.891601E-0001
 -1.290829E+0000  1.404614E+0000
  3.165990E-0001  5.026337E-0001
 -3.596645E-0001  2.439903E+0000
 -2.823429E+0000  3.624295E+0000
  2.017384E-0001  3.905602E+0000
  2.277705E+0000  3.419310E+0000
  7.433698E-0001  1.707025E+0000
  6.462435E-0001 -1.168992E+0000
  1.591798E+0000 -1.487077E+0000
  3.342733E-0001 -7.613026E-0001
 -2.159689E+0000 -3.130184E+0000
  3.134242E-0001 -5.530882E+0000
  7.123747E-0001 -3.388949E+0000
 -1.454933E+0000 -1.905039E+0000
 -3.904408E+0000 -1.675823E+0000
 -2.473752E+0000  1.324671E+0000
  7.628669E-0001  2.740875E-0001
  2.893144E+0000  4.488047E-0001
  1.986288E+0000  5.826983E-0001
  2.914023E-0002 -7.813217E-0001
 -1.952314E+0000 -1.791289E+0000
 -2.776826E+0000 -9.408266E-0001
 -5.164402E-0001 -5.535132E-0001
 -2.284701E-0003  6.039689E-0001
 -7.518254E-0001 -1.541853E-0001
 -4.780458E-0001 -1.067942E-0001
  6.965178E-0001  4.314679E-0001
  2.918693E+0000  1.665403E+0000
  1.308436E+0000  3.042619E-0001
 -2.997458E-0001  9.052008E-0001
 -1.728379E+0000 -1.111759E+0000
  4.540290E-0001 -2.199475E+0000
 -2.160566E-0001 -4.027147E-0001
 -2.686047E+0000 -1.531739E+0000
 -1.001846E+0000 -2.063373E+0000
  1.314119E+0000 -1.320858E+0000
  2.629325E-0002 -1.040918E+0000
  3.009757E-0001  3.629944E-0001
 -1.530563E+0000  3.985398E-0001
 -7.016204E-0001 -1.330876E-0001
 -1.161888E+0000  5.932487E-0001
  1.540727E-0002  1.253603E+0000
  2.724433E-0001  6.746635E-0001
 -2.704347E+0000 -1.256963E-0001
  1.402802E-0001 -1.298178E+0000
  1.597272E+0000  6.666335E-0001
 -1.720240E-0001  1.331803E-0001
 -2.683886E-0001  1.495487E-0001
 -9.024173E-0001 -1.998552E+0000
 -8.398178E-0001 -9.650770E-0001
 -1.474427E+0000  1.763117E-0002
 -1.544831E+0000 -4.557902E-0001
  3.014166E-0001 -4.587547E-0001
 -7.463766E-0001 -4.931765E-0002
  1.596035E+0000 -1.244533E+0000
  2.133610E+0000 -1.015262E+0000
 -6.244149E-0001 -5.964605E-0001
 -8.876785E-0001 -6.353253E-0001
 -1.328273E+0000  1.494588E+0000
  1.030819E+0000  2.448249E+0000
 -1.435079E+0000  2.717674E+0000
 -1.409809E+0000 -1.909431E-0001
  9.780477E-0001 -8.069387E-0001
 -4.323826E-0001 -1.189765E+0000
  2.282902E-0001 -5.498368E-0001
 -3.409656E-0001  1.342704E+0000
 -5.933444E-0001  1.246597E+0000
 -8.677343E-0003  1.089821E+0000
  1.334871E+0000  9.469600E-0001
  1.672297E+0000  1.632621E+0000
  4.059982E-0001  8.992589E-0001
 -1.717615E+0000 -3.057762E+0000
 -3.690076E-0001 -2.423196E+0000
 -9.909182E-0001 -4.697683E-0001
 -1.183542E+0000 -2.454894E-0001
  1.807829E-0001  2.557890E-0001
 -2.236896E-0001 -7.140012E-0001
  3.258519E-0001 -1.004132E+0000
 -6.090237E-0001 -8.139604E-0001
 -9.581829E-0001  1.159285E+0000
 -4.279032E-0001  3.352079E-0001
  1.138471E+0000  1.031901E+0000
  3.738019E+0000  1.187568E+0000
  9.617882E-0001  1.438529E+0000
 -1.576419E+0000  1.400257E+0000
 -2.192501E+0000 -5.706517E-0001
  9.382256E-0001 -5.740929E-0001
  6.043415E-0001  3.502386E-0001
  2.292025E+0000  1.100905E+0000
 -4.095946E-0001  1.983320E+0000
 -2.419781E-0002  1.688158E+0000
  2.209235E+0000 -9.071152E-0002
  7.228456E-0001  2.387676E+0000
  5.964497E-0001  1.077717E+0000
 -1.429050E+0000  1.066571E+0000
 -2.588508E+0000  8.842088E-0002
 -4.864285E-0001  2.144362E+0000
 -3.488639E-0001  1.221921E+0000
 -1.266941E+0000  2.268899E-0001
  1.754994E+0000 -6.039861E-0001
 -2.426713E-0001 -1.460917E-0001
 -1.012259E+0000  9.933109E-0001
 -8.233353E-0001 -3.160446E-0001
 -1.468202E+0000  1.255074E+0000
  4.322398E-0001  1.332616E-0001
  1.557982E+0000 -1.834581E+0000
  1.430684E+0000  1.823863E-0001
  2.719122E-0001 -6.476920E-0001
  1.082984E-0001  1.109153E-0001
 -2.164490E+0000  2.058890E+0000
  6.786381E-0001  2.105181E+0000
  1.655445E+0000  1.146543E+0000
  4.478767E-0001 -1.403330E-0001
  1.921254E+0000  8.794132E-0001
  1.187023E-0001 -1.584551E+0000
 -3.660408E-0001 -3.093759E+0000
  9.943967E-0004 -1.184310E+0000
  2.301794E-0001 -6.016017E-0002
 -1.042057E+0000  1.082622E+0000
 -2.096989E+0000  1.561081E+0000
 -4.137747E-0001  1.496357E+0000
  2.882233E-0002  1.586234E+0000
  1.269138E+0000  2.755888E+0000
  3.034427E-0001  1.879917E+0000
 -1.546367E+0000  1.726241E+0000
 -4.853772E-0001 -6.593742E-0002
  3.909058E-0001  1.571810E+0000
  1.578756E-0001  5.576856E-0001
 -8.585496E-0001  5.080780E-0001
 -2.388127E-0001 -2.250410E+0000
  1.257080E+0000 -1.662370E+0000
  1.855072E+0000  2.422827E-0001
  9.189587E-0001  5.296440E-0001
  1.023405E+0000  8.720716E-0001
  1.257359E+0000 -1.138300E+0000
 -1.063649E+0000 -1.235147E+0000
 -7.080770E-0001 -3.309591E+0000
 -3.882694E-0001 -1.336340E+0000
 -1.734857E+0000 -2.503896E-0001
 -1.857155E+0000 -1.086706E+0000
  6.167534E-0001 -1.144669E+0000
 -1.248216E-0001  6.063651E-0001
 -6.869689E-0002 -9.096930E-0001
  5.480876E-0001  3.687734E-0001
  9.853305E-0002  1.962843E-0001
 -1.547163E+0000  8.190940E-0001
 -2.032263E-0001  2.582595E-0001
 -6.507632E-0001  5.869812E-0002
 -8.595398E-0001 -9.685516E-0001
  7.141265E-0001 -1.201693E+0000
  1.242795E+0000  8.039252E-0001
  8.856174E-0001  3.217649E+0000
 -1.901891E-0001  2.675058E+0000
  2.144150E+0000  1.715585E+0000
  2.054346E+0000  2.480385E+0000
  5.239840E-0002  7.087586E-0001
 -1.044715E+0000 -6.277171E-0001
  3.761136E-0001  5.547999E-0001
  2.132555E+0000  7.327846E-0001
  6.039370E-0002  1.952996E+0000
 -2.548481E+0000  1.033454E-0001
 -1.222152E+0000 -3.312181E-0001
  1.734882E+0000 -1.455345E+0000
  2.326457E+0000  2.184222E+0000
 -3.507916E+0000  3.074254E+0000
 -3.899668E+0000 -2.142356E-0001
  4.273203E-0001 -1.404787E+0000
  1.606080E+0000  1.035325E+0000
  1.259649E+0000  1.547588E+0000
  1.089808E+0000  1.139133E+0000
 -2.866550E-0001  2.276757E-0001
 -1.397760E+0000 -2.586977E+0000
 -3.611723E-0002  5.159956E-0002
  5.773918E-0001  1.142915E+0000
 -2.027252E+0000  1.548541E+0000
 -6.590194E-0001  1.363760E+0000
  1.890004E+0000  2.301427E+0000
  7.497036E-0001  1.783202E+0000
 -1.621858E+0000  2.507528E+0000
 -2.351909E+0000  5.162748E-0001
  4.881202E-0001  6.780081E-0001
  1.755809E+0000  1.869399E+0000
 -6.068558E-0001  7.464054E-0001
 -1.438079E+0000  1.200638E+0000
 -1.830398E-0001  3.092146E-0001
  8.091477E-0001  8.666050E-0001
  8.843865E-0001 -4.525147E-0002
  1.027159E+0000  1.877131E-0001
 -1.808907E-0001  1.487200E-0001
 -1.753573E+0000 -5.767151E-0001
 -1.605331E-0001 -1.290356E-0001
  7.841044E-0002  1.386781E+0000
  1.881329E+0000  4.627694E-0001
  4.290206E-0002  2.382410E+0000
 -4.855926E-0001  1.148057E+0000
  1.784985E+0000 -5.851978E-0001
  8.599627E-0001  9.772141E-0001
  5.585751E-0001  2.808816E+0000
  2.214579E+0000  1.734512E+0000
  1.232775E+0000  1.649817E+0000
 -8.424542E-0001  1.169703E+0000
  1.677691E-0001  1.753930E+0000
  4.409455E-0001  8.965737E-0001
 -7.262088E-0001 -1.166040E+0000
 -2.340631E-0001 -7.865114E-0001
  2.518247E-0001 -1.437025E+0000
  2.525495E+0000 -3.674005E-0001
  5.579013E-0001 -1.803626E+0000
  1.517365E+0000 -2.652620E+0000
  3.100396E-0001 -1.312356E+0000
 -1.365641E-0001  9.447890E-0001
  1.163633E+0000  1.496505E+0000
  1.100734E+0000  3.822711E-0002
 -9.078835E-0001 -4.181252E-0001
 -2.394325E+0000 -4.283667E-0001
 -1.437520E+0000  1.052766E+0000
  1.944982E+0000  3.987664E-0001
  1.521193E+0000  3.098320E-0001
  1.098227E+0000  4.973772E-0001
 -1.975578E+0000 -3.215266E-0001
  5.169304E-0001 -4.910227E-0001
  2.024216E+0000 -3.032072E-0001
  2.629163E+0000 -1.071441E+0000
  3.516686E+0000  4.678377E-0001
 -8.126912E-0002  1.549140E+0000
  8.572995E-0001  1.145619E+0000
 -8.081628E-0001  2.628329E-0001
  7.350006E-0001 -2.108544E+0000
  2.090980E+0000 -1.451524E+0000
  7.664338E-0001 -8.959971E-0001
  1.123990E+0000 -1.530685E-0001
 -2.058523E+0000  5.958024E-0001
 -1.716508E+0000 -1.105038E+0000
  1.975624E+0000 -3.147969E+0000
  2.770884E+0000 -2.005070E+0000
 -1.511592E+0000  5.564122E-0002
 -4.176596E+0000 -4.393733E-0002
 -3.271667E+0000 -4.329089E-0001
  1.547017E+0000 -9.695236E-0001
  4.563026E+0000 -6.853990E-0001
  1.600558E+0000 -3.136216E-0001
 -1.924723E+0000 -1.282619E+0000
 -1.324862E+0000 -1.278998E+0000
  2.105378E+0000 -1.707520E-0001
  1.998686E+0000  2.552562E+0000
 -2.250424E+0000  6.438297E-0001
 -1.549137E+0000 -1.405334E+0000
  3.806157E-0001  1.017796E-0001
 -7.769503E-0001  1.366673E+0000
  1.114484E+0000  1.335897E+0000
 -1.603763E+0000  1.375756E+0000
 -1.183750E+0000 -1.955959E+0000
 -1.801713E-0001 -1.562519E+0000
 -8.530539E-0001  7.548518E-0001
  4.542536E-0001 -2.007342E-0001
 -4.636203E-0001 -2.808305E-0001
 -4.487804E-0001 -1.319744E+0000
  2.539998E+0000  9.572888E-0001
  6.044194E-0001  1.261324E+0000
  1.480213E-0001  1.626754E+0000
 -1.144188E+0000  7.108143E-0001
  7.092303E-0001  2.832913E-0001
 -8.549548E-0001  1.496887E+0000
 -6.396524E-0001  3.120472E+0000
 -9.903262E-0001 -6.156418E-0001
 -1.350040E+0000 -2.959150E+0000
 -1.667420E+0000 -7.756560E-0001
 -1.749537E+0000 -1.030976E-0001
 -3.784799E-0001 -9.535192E-0001
  1.148043E+0000 -6.368839E-0001
  1.765277E-0001  4.464266E-0001
 -9.724557E-0001 -4.555466E-0001
  3.309985E-0001 -9.177917E-0001
  2.818882E-0001  2.380863E+0000
  9.568837E-0003  9.473874E-0001
  1.398094E-0001 -8.535681E-0001
  1.676107E-0002 -6.444075E-0001
  1.336239E+0000  1.382950E+0000
  1.110517E+0000  1.559382E+0000
 -3.264200E-0003  6.728270E-0001
  1.068662E-0003 -7.912292E-0001
  6.045768E-0001 -2.071828E+0000
 -1.120856E+0000 -5.329668E-0001
  8.785549E-0001  1.248550E+0000
  2.064333E+0000  1.791122E+0000
  2.413869E+0000  1.890713E+0000
 -2.282836E+0000  1.315570E+0000
 -1.965130E+0000 -7.518455E-0001
 -7.577711E-0001  1.676479E-0001
 -1.325733E+0000 -2.047974E-0001
  1.907964E-0001  5.057067E-0001
  3.453502E-0001  1.050851E-0001
  5.062899E-0002 -7.977855E-0001
  4.789685E-0001 -4.099412E-0001
  7.928606E-0001  3.855365E-0001
 -2.103314E+0000  6.047618E-0001
 -6.216803E-0001  6.836299E-0001
  7.109385E-0001 -8.947477E-0001
 -2.499103E-0001 -1.191558E+0000
  1.531058E+0000 -1.805076E+0000
  3.164944E+0000 -6.648983E-0001
  5.813454E-0001  2.041698E+0000
 -5.680957E-0001  1.391738E+0000
  5.974869E-0001  1.066116E+0000
 -1.292970E+0000  8.865362E-0001
 -6.499704E-0001 -2.781903E-0001
  2.980705E-0001  1.118392E+0000
 -5.967803E-0001  1.040022E+0000
 -1.663876E+0000  6.300446E-0001
  1.052885E+0000 -2.536802E-0001
 -8.156372E-0002 -7.101142E-0002
  3.898797E-0001 -3.792141E-0001
 -1.157281E+0000 -2.498127E+0000
  6.258822E-0001 -2.365967E+0000
  2.242859E+0000 -7.710661E-0001
  5.661804E-0001  1.349349E+0000
 -5.013670E-0001  1.589648E+0000
 -6.912320E-0001  3.520632E-0001
  1.349587E+0000 -1.640985E+0000
  1.592530E+0000 -2.641257E+0000
  1.032163E+0000 -7.497696E-0001
 -6.950032E-0001 -3.564519E-0001
 -2.216152E+0000 -1.184522E+0000
 -7.714985E-0001 -8.000468E-0001
 -8.904710E-0001 -6.637527E-0001
 -6.716260E-0001  1.141950E+0000
  1.122380E+0000  1.632801E+0000
 -3.922431E-0002  4.097905E-0001
 -9.280258E-0001  8.337164E-0002
 -2.232167E+0000 -4.153394E-0001
  8.307750E-0001 -1.372958E+0000
  1.642777E+0000 -1.152177E+0000
  7.128327E-0002  1.753338E-0001
 -2.442543E+0000 -3.439675E-0002
 -3.205675E+0000 -5.997772E-0001
 -1.017418E-0001 -6.444941E-0001
  3.190603E+0000 -2.144833E-0001
  1.532615E+0000  3.055489E+0000
 -8.356844E-0001  1.385923E+0000
 -9.880886E-0001  6.888187E-0001
 -1.667126E+0000 -1.285788E+0000
 -4.241466E-0001 -3.967489E-0002
  7.454789E-0001  5.164908E-0001
  9.019203E-0001  9.881539E-0001
  4.343122E-0001  8.967517E-0001
  1.312370E+0000  4.525063E-0001
  1.611193E+0000 -5.506503E-0001
 -1.738458E+0000  1.820130E-0001
 -2.715422E-0001  5.570610E-0001
  1.832270E-0001  3.041937E+0000
 -2.482784E-0001 -1.669782E-0001
  1.403056E+0000  6.099219E-0001
  1.764363E-0001  1.441325E+0000
  1.955789E-0001  1.775291E+0000
  5.370599E-0001  1.032442E+0000
  7.062864E-0001  1.236496E+0000
  4.100295E-0001 -1.557424E-0003
  1.150104E+0000 -1.625885E+0000
  1.113455E+0000  5.631578E-0001
 -1.631810E+0000 -6.863345E-0001
 -2.855409E+0000  3.948103E-0001
 -1.263018E+0000 -5.134648E-0001
  1.887866E+0000  4.028124E-0001
  1.314984E+0000  2.576686E+0000
 -3.645758E+0000  1.739996E+0000
 -2.277445E+0000  2.107980E+0000
  1.675642E+0000  2.208724E+0000
  1.926052E+0000  4.121649E+0000
  7.669197E-0001  2.373138E+0000
  9.968480E-0001  1.298611E+0000
  1.381824E-0001 -1.277304E+0000
  1.174346E+0000 -1.515108E+0000
  2.075905E+0000 -9.428530E-0001
  1.063388E+0000 -1.186721E+0000
 -1.212945E+0000 -9.545584E-0001
  1.557520E-0001 -1.285528E+0000
  3.800480E-0001 -1.702866E+0000
  1.111721E+0000 -2.142894E+0000
  7.606011E-0001 -5.205014E-0001
 -7.391804E-0001  1.290819E+0000
 -1.924842E+0000  1.473461E+0000
 -8.812607E-0001  9.243890E-0001
 -7.209568E-0003  1.921120E-0001
  3.036788E-0001  2.771971E-0003
  1.978518E+0000 -1.506275E-0001
  2.220139E-0001 -6.980053E-0001
 -1.991362E+0000 -2.264327E+0000
 -4.560379E-0001 -1.958959E+0000
  3.233415E+0000 -3.506725E-0001
  1.216564E+0000  7.323878E-0001
 -9.008117E-0001  1.225880E+0000
 -1.990802E+0000 -6.663165E-0001
 -1.552487E+0000  1.767645E-0001
 -6.894803E-0001 -2.945079E-0001
  9.935026E-0003  1.011251E+0000
  1.887046E-0001  9.428546E-0001
  1.483821E+0000  1.590550E+0000
 -1.264978E-0001  1.060982E+0000
 -1.795260E+0000 -1.079576E+0000
  8.750302E-0001 -8.593882E-0001
  3.174694E-0001 -1.582097E+0000
 -8.286851E-0002 -2.112746E+0000
  4.814000E-0001 -1.328025E+0000
  1.167764E+0000  3.940451E-0001
 -1.591502E+0000 -1.375254E-0001
 -1.457578E+0000  4.141039E-0001
  3.544209E-0001  1.095092E+0000
  7.737030E-0001  4.338676E-0002
  5.541435E-0001 -2.383962E+0000
  1.323181E+0000 -3.060884E+0000
  2.531565E+0000 -1.026919E+0000
 -1.925604E+0000 -8.346567E-0001
 -1.003827E+0000 -2.065634E+0000
  1.944180E+0000 -3.055790E+0000
  3.571896E+0000 -1.515035E+0000
 -1.011912E+0000  4.793649E-0001
 -2.741323E+0000  9.133299E-0001
 -1.367258E+0000 -1.079289E-0001
  7.771069E-0001  1.729173E+0000
  2.410618E-0001  2.205044E+0000
 -1.413045E+0000  9.897548E-0001
 -1.794784E+0000  1.971554E+0000
  7.258197E-0002 -8.681071E-0002
  1.356364E+0000 -4.258487E-0001
  2.627283E+0000 -6.315484E-0001
 -2.482791E+0000 -7.967998E-0001
 -7.235709E-0001  5.364028E-0001
  2.592346E+0000 -3.289058E-0001
  1.010915E+0000 -1.085140E+0000
  1.632480E+0000  8.454372E-0001
  9.183961E-0001  8.788219E-0001
 -2.021279E-0001  5.763470E-0001
 -3.363050E+0000 -6.705243E-0001
  2.548346E-0001  1.164659E+0000
 -1.325998E+0000  1.341647E+0000
 -1.082800E-0001  1.563413E+0000
  1.675124E+0000  4.937496E-0001
  3.014687E+0000 -4.383345E-0002
  2.479306E-0001  2.823452E+0000
 -5.389653E+0000  1.987890E+0000
 -3.912205E+0000 -3.428649E-0001
  9.190343E-0001  3.884286E-0002
  2.393353E+0000  1.903748E+0000
 -3.507125E-0002  2.145831E+0000
  8.253294E-0001 -1.070982E-0001
 -2.023650E+0000 -1.282520E+0000
 -1.775648E+0000  3.526520E-0001
 -5.016687E-0002  2.078934E+0000
 -3.830810E-0001  6.682542E-0001
 -1.788396E+0000  4.548055E-0001
 -3.732035E-0002 -1.676558E-0001
  9.775913E-0001 -1.840752E+0000
  2.153422E+0000 -1.677016E+0000
  1.625432E+0000  1.020319E+0000
 -6.783667E-0001  3.369293E-0002
 -1.160724E+0000 -1.588953E+0000
  1.725667E+0000  1.045668E+0000
  6.634534E-0001  1.864086E+0000
 -1.821387E+0000  2.002608E+0000
 -1.612346E+0000  9.103205E-0001
 -4.092399E-0001  2.274149E-0001
  5.112638E-0001 -9.339653E-0001
  8.738086E-0001 -2.800340E-0003
  8.671939E-0001  1.538715E+0000
  1.885773E+0000  9.307497E-0001
 -1.059005E+0000  4.690935E-0001
  4.894955E-0001  1.162744E+0000
  1.305272E+0000  9.241407E-0001
  1.579337E+0000 -7.630065E-0001
  5.317585E-0001 -9.594740E-0001
 -1.465257E+0000  1.713528E-0001
 -3.421578E-0002  6.122464E-0001
  1.380633E-0001  8.751046E-0001
  8.860466E-0001  7.301981E-0001
  2.064410E+0000  8.426634E-0001
 -1.512602E-0001  2.158884E+0000
 -1.367885E+0000  1.048539E+0000
  2.718529E-0001 -2.478215E+0000
 -5.479966E-0001  6.155970E-0003
  3.916477E-0001  1.402935E+0000
 -2.191571E+0000  2.946037E+0000
 -1.395407E+0000  1.625630E+0000
  1.262195E+0000  1.207491E+0000
  2.435417E+0000  3.088133E-0002
  1.443917E+0000  1.501355E+0000
 -2.665534E+0000  3.946554E-0001
 -1.524961E+0000  6.526977E-0001
 -6.300808E-0002  1.634481E+0000
  9.090325E-0001  1.483132E+0000
  1.909879E+0000  1.128198E+0000
  4.203445E-0001 -3.904406E-0001
  1.491852E+0000 -1.722497E+0000
  2.708384E+0000  1.947110E-0001
  9.049891E-0001  1.502091E+0000
 -1.718973E+0000 -1.335403E+0000
 -1.267086E+0000 -1.017842E+0000
  2.385856E+0000 -2.069446E-0001
  3.000153E+0000  7.171461E-0001
  4.237692E-0001  6.888673E-0001
 -1.866847E+0000 -1.493797E+0000
 -9.124726E-0001 -1.993132E+0000
  1.626368E-0001 -1.022951E+0000
  1.662728E+0000  9.008240E-0001
 -8.480528E-0001  1.450693E+0000
 -1.397895E+0000  6.945812E-0001
  1.221277E+0000  1.273277E+0000
  1.373827E+0000  1.094176E+0000
 -1.308936E-0001  1.913798E+0000
 -5.340593E-0001  9.709044E-0001
  8.365739E-0001 -4.278066E-0001
  2.894182E+0000 -1.211100E+0000
  3.526350E+0000 -7.550129E-0001
 -6.871686E-0001 -1.714835E+0000
 -1.803581E+0000 -1.905797E+0000
 -3.378103E+0000  8.431490E-0001
 -2.023505E+0000  1.428954E+0000
 -3.065421E-0001  4.120464E-0001
 -2.227216E-0001 -1.494324E+0000
  2.057365E+0000 -5.115156E-0001
  5.025725E-0001 -1.217622E+0000
 -8.723207E-0001 -6.275833E-0001
 -1.353973E+0000 -1.882408E+0000
 -1.134402E+0000 -1.497856E+0000
 -7.574947E-0001  4.922802E-0001
  1.045810E+0000 -2.370209E+0000
  2.181977E+0000 -1.705231E+0000
  5.122360E-0001 -6.447537E-0001
 -3.097586E+0000 -4.825259E-0002
 -5.158102E-0003  2.086639E-0002
  4.948000E-0001  5.631349E-0001
  1.291450E+0000 -1.237328E+0000
 -9.306667E-0002 -1.211830E+0000
  5.233677E-0001 -1.247997E+0000
 -1.616247E+0000 -1.788849E+0000
  5.357919E-0001 -2.206634E+0000
 -7.023201E-0001 -7.462948E-0002
 -2.776873E+0000  9.904755E-0001
 -1.573126E+0000 -1.682822E+0000
  1.011613E+0000 -2.765052E+0000
  2.265210E+0000 -1.512335E+0000
 -6.890500E-0001 -1.512764E+0000
 -7.369057E-0001 -2.612881E+0000
 -1.770893E+0000 -9.771493E-0001
 -4.184191E-0001  3.703464E-0001
 -1.330433E+0000  2.027176E+0000
  2.782188E-0001  1.206106E+0000
 -1.671271E+0000  1.895705E+0000
 -4.777163E-0001  4.044637E-0001
  6.396758E-0002  3.043719E+0000
 -8.621029E-0001  2.938608E+0000
 -3.474449E+0000 -1.236299E+0000
  2.004674E-0001 -1.871805E+0000
  2.013294E+0000  2.170911E-0002
 -1.441203E-0001  8.067485E-0001
 -3.416484E+0000 -1.007582E+0000
 -1.628188E-0001  2.159093E-0001
  2.387843E+0000 -6.520225E-0001
 -1.435859E+0000  1.208133E+0000
 -2.165424E+0000  4.613510E-0001
 -1.502836E+0000 -4.745853E-0001
 -1.815040E-0001  6.448100E-0001
  1.601622E+0000  6.243528E-0001
 -1.240034E-0001  6.421741E-0001
 -8.564197E-0001  1.082905E+0000
 -2.110418E+0000  3.751947E-0001
  1.275440E+0000 -1.716866E+0000
  2.261391E+0000 -5.009653E-0001
  1.742236E+0000  1.018850E+0000
  1.818267E-0001  9.508799E-0001
 -1.472777E+0000  2.349575E-0001
 -1.082717E+0000 -3.665336E-0001
 -8.388302E-0001 -1.270736E+0000
  4.724087E-0001 -2.508446E+0000
  3.864120E+0000 -1.101983E+0000
 -1.605251E-0001 -1.706698E+0000
 -3.377965E+0000 -9.963062E-0001
 -1.919665E+0000 -6.324506E-0001
  1.625398E+0000  4.740591E-0001
  2.000968E+0000  2.727620E+0000
 -8.057838E-0001  6.597212E-0001
  7.862212E-0001 -9.349215E-0001
  2.296665E-0001 -7.283442E-0002
 -1.682484E+0000  5.767721E-0001
 -3.184013E-0001 -9.623281E-0001
  1.674413E+0000  2.953078E-0001
 -1.095752E+0000  1.820653E+0000
 -1.855531E+0000  1.251656E+0000
  1.243189E+0000 -1.009100E-0001
  3.053125E+0000  4.298492E-0001
  4.099724E-0002  1.195299E-0001
 -9.515256E-0001  1.239445E+0000
 -3.332429E-0001  1.845051E+0000
 -6.097526E-0001  1.092676E+0000
 -1.288428E+0000  2.615334E+0000
  9.126881E-0001  1.025286E+0000
 -5.503198E-0001  9.673313E-0001
 -5.185379E-0001 -9.541611E-0001
  1.907168E+0000 -1.688279E+0000
  3.330258E+0000  3.044396E-0001
  1.815418E-0001  1.908056E+0000
 -3.239624E+0000  1.159260E-0001
  7.539505E-0001 -6.276625E-0001
  2.698269E+0000  1.741229E+0000
  1.403946E+0000  2.105704E+0000
  5.031903E-0001 -5.534116E-0001
  7.418811E-0001 -1.213482E+0000
  1.567512E+0000 -2.844286E+0000
  4.671084E-0001 -2.902847E-0001
 -5.322289E-0001 -1.308665E+0000
  5.963063E-0001 -1.687650E+0000
  1.029457E+0000  6.043653E-0001
 -6.773868E-0001 -1.094521E+0000
 -7.919782E-0001 -1.312529E+0000
 -1.227078E-0001 -2.342630E+0000
  2.133581E+0000 -1.841146E+0000
  3.988303E-0001 -1.762020E+0000
  3.826489E-0001  6.639242E-0001
 -1.220101E+0000  3.679397E-0001
  2.092890E+0000  7.493825E-0001
  3.804744E+0000  1.592124E-0001
  2.970795E+0000  4.260906E-0001
 -4.665004E-0001 -9.220940E-0001
 -1.282825E+0000  5.018905E-0002
  2.147596E-0002  2.981063E-0001
 -2.501800E-0001 -6.225984E-0001
  1.378798E-0001  3.388032E-0002
  1.862665E+0000  8.172241E-0002
 -8.339083E-0001  1.271453E+0000
 -5.586840E-0001 -3.441834E-0001
  2.978641E+0000 -1.640625E+0000
  2.726593E+0000  8.717704E-0001
 -7.969814E-0001  5.415055E-0002
 -2.155526E+0000 -4.223866E+0000
  1.194758E+0000 -3.949349E+0000
  1.916778E+0000 -1.298761E+0000
  1.190431E+0000  1.212546E+0000
 -3.374023E+0000 -9.473812E-0001
 -4.717800E-0001 -2.363592E+0000
  1.918264E+0000 -1.506968E+0000
 -1.327102E-0001  1.708081E-0002
 -1.660823E+0000  6.620316E-0001
 -1.318552E-0001 -7.778996E-0001
 -4.148129E-0001 -1.834087E+0000
 -7.285566E-0001 -1.707817E+0000
 -2.055879E-0001 -1.747651E+0000
 -4.160463E-0001  1.484776E+0000
 -1.762275E+0000  3.503471E+0000
 -2.548659E+0000 -1.665538E-0001
  2.313919E-0001 -1.266512E+0000
  1.721864E+0000  8.582821E-0001
 -9.281691E-0001 -5.374244E-0001
 -2.486957E+0000 -9.399292E-0001
  1.142882E-0001 -1.401986E+0000
 -4.301562E-0001 -5.277393E-0001
  1.021191E+0000 -2.251607E+0000
  1.936924E+0000 -3.127538E+0000
  2.133618E-0001 -1.512732E+0000
 -2.557415E+0000 -5.793287E-0001
 -4.972753E-0001 -1.399450E+0000
  8.235886E-0001 -1.507208E+0000
  2.546119E+0000 -2.179974E+0000
  1.821466E+0000 -4.675508E-0001
 -6.451648E-0002 -1.122850E+0000
 -2.406306E+0000 -2.195658E+0000
  1.780413E+0000 -2.525588E+0000
  1.112752E+0000 -2.022891E+0000
 -1.167885E+0000 -1.573552E+0000
  1.273811E-0001 -1.587173E+0000
  3.051987E-0001  2.107012E-0001
  8.654395E-0002 -5.405736E-0001
 -1.425792E+0000  1.135182E+0000
 -6.034386E-0001  2.321335E+0000
  8.238442E-0001  2.257535E+0000
  2.312814E+0000  2.206310E+0000
  1.601518E+0000  1.389309E+0000
 -3.696025E+0000  1.753041E+0000
 -1.060140E+0000 -3.109388E-0001
  1.830354E-0001  4.997208E-0002
  2.137726E+0000  1.220876E+0000
  7.924049E-0001  1.384063E+0000
 -3.313923E+0000 -1.341390E-0001
 -1.557149E+0000 -2.062865E-0001
  3.942821E-0001 -5.802608E-0001
  1.773305E+0000  8.191256E-0001
  1.348040E-0001  1.421253E+0000
  7.487486E-0001  9.232421E-0001
 -1.506810E-0001  1.711852E+0000
  1.221937E+0000 -3.943012E-0001
 -4.041679E-0001 -6.205244E-0002
  2.294609E-0001 -3.408202E-0001
  2.341957E+0000 -7.230203E-0001
  1.435275E+0000 -5.340288E-0001
  1.379635E-0001 -1.250184E+0000
  2.295429E-0001 -1.201177E+0000
 -7.472170E-0001 -9.914847E-0002
 -1.144563E+0000 -1.297720E-0001
  3.657955E-0001 -1.203180E+0000
  1.005222E+0000 -7.109991E-0001
 -2.717592E-0001  3.219220E-0001
 -1.818684E+0000 -8.478850E-0001
 -1.425285E+0000 -1.677471E+0000
  1.773485E+0000  3.475972E-0001
  1.279669E+0000  2.766446E+0000
 -1.653047E-0001  2.723530E-0001
 -1.768452E-0001 -1.746594E+0000
  4.641843E-0001 -2.025181E+0000
 -1.404655E-0001 -1.274555E+0000
 -1.761770E+0000 -2.946690E-0001
 -1.625795E+0000 -2.146616E+0000
  1.129289E+0000  2.350108E-0001
  8.759976E-0001  8.119787E-0001
 -5.714315E-0001 -8.622847E-0001
 -6.250474E-0001 -1.370016E-0001
 -7.686822E-0001  8.934341E-0001
  1.589571E+0000  9.147067E-0001
 -8.352606E-0001  1.259868E+0000
  1.059202E+0000 -1.315077E+0000
 -6.291033E-0001 -3.095724E+0000
  1.908452E+0000 -2.668177E+0000
  1.213404E+0000 -1.521742E+0000
  1.263144E+0000 -1.660140E+0000
  7.933962E-0001  1.676325E-0001
 -6.422796E-0002 -2.297517E-0001
 -5.038387E-0001 -4.935800E-0001
  1.240591E-0001  8.655260E-0001
  1.297211E+0000  1.299136E+0000
  2.432482E-0002  1.845649E+0000
 -1.036797E+0000 -8.618046E-0001
  1.506139E-0001 -7.324518E-0001
  2.860428E-0001 -1.226299E+0000
 -1.439594E-0001 -1.158663E+0000
 -3.174530E+0000 -5.846664E-0002
 -1.174993E+0000 -1.017717E+0000
  1.029074E+0000 -2.614142E-0001
  6.576438E-0001  3.155628E-0001
 -1.872767E+0000 -7.879533E-0001
 -2.249149E+0000  1.187088E-0001
  9.971977E-0001  1.941777E-0002
  1.913819E+0000  4.896737E-0001
 -1.391966E-0001 -1.883613E-0001
 -2.062836E+0000  3.892918E-0001
  2.377805E-0002 -1.208809E+0000
  2.808948E+0000 -1.434696E+0000
 -5.833737E-0002 -1.235999E+0000
 -4.189013E+0000 -2.263641E-0001
 -3.217021E+0000  2.716801E-0001
 -1.175894E-0001  6.081404E-0001
  1.206895E+0000  1.244156E+0000
  1.135375E+0000  7.983524E-0001
  2.036501E+0000  1.593973E+0000
  1.024916E+0000  2.604015E+0000
 -2.449497E+0000 -4.226659E-0001
  8.073784E-0001 -9.620373E-0002
  7.908215E-0001 -1.496822E-0002
  1.987709E+0000  1.183118E+0000
  3.847777E-0001 -1.719641E+0000
 -1.592876E+0000 -1.320197E+0000
  1.353425E-0001 -1.451033E+0000
  6.070657E-0001 -2.316689E+0000
  1.461964E+0000 -2.819985E+0000
  1.798395E+0000 -5.725572E-0001
 -2.329135E-0001  2.257529E+0000
 -6.039654E-0001 -4.892686E-0001
  3.338623E-0001  8.201242E-0002
  1.487222E+0000  1.333668E+0000
 -1.710581E+0000  1.591585E+0000
 -8.960736E-0001 -1.070281E+0000
 -6.615174E-0001  1.140340E+0000
  2.743155E-0001  1.285186E+0000
 -2.501967E-0001  8.299257E-0001
 -1.145424E+0000  4.076214E-0001
 -5.199072E-0001 -7.015316E-0001
  1.838489E+0000 -1.124504E+0000
  1.916948E+0000  2.953942E-0001
 -4.325295E-0002  1.613339E+0000
 -3.505848E-0001 -7.990656E-0001
  1.200765E+0000  1.307483E+0000
  1.271811E+0000  1.838531E+0000
  4.431454E-0001  8.897156E-0001
  4.228489E-0002  7.420906E-0003
  2.030230E+0000  8.954794E-0002
  2.259861E+0000 -1.076268E+0000
 -1.803218E+0000  5.163298E-0002
 -3.096226E+0000 -6.569088E-0001
 -1.095217E+0000 -2.389966E+0000
  1.813770E+0000  2.682636E-0001
 -1.738128E+0000  1.683409E+0000
 -3.059698E+0000 -7.279295E-0001
 -1.179834E+0000 -1.727882E+0000
  1.641606E-0001  2.974616E-0001
  1.857876E+0000  4.394590E-0002
  2.124673E+0000  1.197154E+0000
 -7.583573E-0001  1.449281E+0000
 -2.447372E-0001 -5.708452E-0002
  1.983354E+0000  1.373102E+0000
  2.455665E+0000  2.433588E+0000
 -1.479591E+0000  1.681905E+0000
 -3.645285E+0000  1.368438E+0000
  1.582558E-0001  9.721395E-0001
  2.719969E+0000  1.599616E+0000
  4.461540E-0001  1.164164E+0000
 -9.394216E-0001  2.394302E-0001
 -1.571201E+0000  1.193612E+0000
  6.935589E-0001  7.069532E-0001
  1.463531E+0000  1.910504E+0000
  1.213094E-0001  2.028289E+0000
 -1.960443E+0000  7.299634E-0001
 -1.564201E+0000 -4.316832E-0001
  1.306922E-0001  4.104859E-0001
  1.362713E+0000  1.698283E+0000
 -9.992480E-0001  2.138115E+0000
 -1.915377E-0001  2.127115E+0000
  1.384536E+0000  1.931482E+0000
  1.187653E+0000  2.264649E+0000
  4.114241E-0001  2.040427E+0000
  8.601199E-0001  2.598626E+0000
 -1.697513E+0000  5.481328E-0001
  4.917730E-0002 -2.523934E+0000
 -4.847167E-0001 -1.692412E+0000
 -4.613673E-0002 -2.056166E+0000
  4.987886E-0001 -1.277888E+0000
 -1.654787E+0000 -5.233852E-0001
 -2.380223E+0000  1.308292E-0001
 -8.242065E-0002  3.791155E-0001
  7.163993E-0001  1.089121E+0000
  1.018209E-0001  7.102120E-0001
  6.958094E-0001  6.882356E-0001
 -1.003320E+0000 -4.547000E-0001
  7.750643E-0001  4.691891E-0001
 -1.705084E-0001  1.222638E+0000
 -3.726234E+0000 -3.725330E-0002
 -1.582938E+0000 -2.253643E+0000
  6.677823E-0001  1.222614E+0000
  8.589511E-0001  1.481438E+0000
 -1.024537E+0000  1.663902E+0000
  7.714665E-0001  5.454927E-0001
 -3.608113E-0003  1.848721E+0000
 -1.954053E+0000 -2.136813E+0000
 -2.201203E+0000 -1.184860E+0000
 -1.304574E+0000 -9.349658E-0001
  4.119002E-0001 -8.402334E-0001
  1.988407E+0000 -1.305105E-0001
  1.779839E+0000 -3.996561E-0001
  1.205921E+0000 -1.811899E+0000
  8.977453E-0001 -1.464084E+0000
  7.173217E-0001 -8.679862E-0001
 -1.866099E+0000 -5.257906E-0001
 -2.658388E-0001 -1.992023E+0000
  1.465922E+0000  7.206512E-0001
 -8.418215E-0001 -6.602835E-0002
 -3.501069E+0000 -1.734817E+0000
 -6.512144E-0001 -2.250519E+0000
  3.976671E+0000  2.528697E-0001
  3.138015E+0000  1.979372E+0000
  6.465965E-0001  2.159083E+0000
 -1.849315E+0000  2.115497E+0000
 -7.437794E-0001  5.902136E-0001
  1.476029E+0000 -7.199749E-0001
  3.524545E+0000 -3.457794E-0001
 -1.274184E+0000 -1.381003E+0000
  4.771494E-0002  7.182994E-0001
  4.312529E-0001 -1.104430E-0001
 -1.515697E-0001  1.548352E+0000
 -1.273065E+0000  2.379832E+0000
 -4.065814E-0001  1.008721E+0000
  1.518821E+0000 -6.444600E-0001
  2.344597E+0000  1.706701E-0001
  6.858906E-0001 -5.683474E-0002
 -3.030454E-0001 -7.211794E-0001
 -1.332265E+0000 -1.988608E+0000
  5.296219E-0001  5.730729E-0001
  1.036744E+0000  2.577617E-0001
  2.829225E-0001  1.095702E+0000
  8.966309E-0001  1.836233E+0000
  1.013069E+0000  1.606725E-0001
  1.105301E+0000 -1.279047E+0000
  1.455488E+0000  7.576058E-0001
  4.906187E-0001  4.208028E-0001
  2.185030E-0001 -1.520567E+0000
  1.116498E+0000 -1.311485E+0000
 -2.668783E-0001 -1.511866E-0001
 -1.920354E+0000 -1.441470E+0000
 -1.559235E+0000 -1.629631E+0000
 -4.688166E-0001  7.868569E-0001
  8.141325E-0001  1.285270E+0000
  7.030251E-0001  2.256058E+0000
 -2.172188E+0000  1.647400E+0000
 -1.043861E+0000  1.828707E+0000
 -4.974233E-0001  1.777252E+0000
 -9.646147E-0002  1.566451E+0000
  5.141285E-0001 -9.157499E-0001
  2.931264E-0001  6.286253E-0001
 -7.182956E-0001  1.457140E+0000
  4.691346E-0001 -1.852735E+0000
  1.357372E+0000 -1.366279E+0000
 -6.018829E-0001 -1.498077E+0000
 -9.099872E-0001 -6.600186E-0001
  9.159516E-0001  1.912679E-0001
  9.965465E-0001  5.081191E-0001
 -1.148457E+0000  1.784943E-0001
 -2.277461E+0000  3.943965E-0001
 -9.224654E-0001  1.280039E-0001
  2.459029E+0000 -3.548082E-0001
 -8.914155E-0001 -1.091306E+0000
 -6.253543E-0001 -3.035288E+0000
  7.397404E-0001 -2.216960E+0000
 -3.812894E-0001 -4.857550E-0001
  1.053131E+0000 -2.499913E+0000
  2.392480E+0000 -8.601873E-0001
  1.280487E+0000 -4.624432E-0001
  1.070595E+0000 -6.423007E-0001
  2.115490E+0000  7.600653E-0001
  1.348832E+0000 -1.955691E+0000
  4.401209E-0002 -2.141777E+0000
  9.149113E-0002 -1.603732E+0000
  7.845851E-0001  1.024114E+0000
 -1.509593E+0000  1.198747E+0000
 -9.190929E-0001  2.858397E-0001
  7.177615E-0001 -2.349346E-0002
  1.426367E+0000  5.009666E-0001
  9.319347E-0001 -1.856322E-0001
 -8.089784E-0001  2.538977E-0001
  6.320354E-0001  2.228848E+0000
  9.414941E-0001  1.065965E+0000
 -8.118102E-0001  9.934591E-0001
 -5.889379E-0001  1.291427E+0000
 -5.878182E-0001  5.880564E-0001
 -2.577494E+0000  2.705090E+0000
 -2.499366E+0000  9.300859E-0001
  1.531482E+0000  1.114748E+0000
  2.628198E+0000  7.329682E-0001
 -1.546566E-0001  5.029833E-0001
 -8.851202E-0001 -3.485329E-0001
 -1.514291E+0000 -1.956366E+0000
  8.109475E-0001 -2.450457E+0000
 -8.961761E-0001 -8.146445E-0001
  3.806076E-0002 -1.776292E+0000
  1.866593E+0000 -1.196449E+0000
  1.563809E-0001 -2.340425E+0000
  7.254510E-0001 -1.648905E+0000
  5.703369E-0001 -2.349063E+0000
 -9.220330E-0001 -3.413048E-0001
 -8.608056E-0001  7.676789E-0001
 -1.553863E+0000  2.081614E+0000
  1.218075E-0001  2.441859E+0000
  1.527938E+0000  1.380487E+0000
  2.599513E+0000  1.200055E+0000
  1.620934E+0000  1.270477E+0000
 -2.499960E+0000  1.208431E+0000
 -1.795788E+0000 -1.258625E+0000
  1.172494E+0000 -5.075430E-0001
  2.692837E+0000  3.261960E-0001
  3.147381E+0000  1.336609E+0000
  9.317089E-0001  6.918741E-0001
  7.697932E-0001 -8.816744E-0001
 -2.572961E-0001 -1.868577E+0000
 -1.425481E+0000 -1.062018E+0000
 -2.479207E+0000  1.088265E+0000
 -8.319620E-0001  3.830466E-0001
 -5.880455E-0002  9.976046E-0001
 -7.761420E-0001  1.868624E+0000
  1.550619E+0000  2.506454E+0000
  1.767259E+0000  1.999968E-0001
  9.275165E-0001  1.254017E+0000
 -4.469665E-0002 -2.862603E-0001
  1.244751E+0000 -1.145211E+0000
 -3.228458E-0001  7.556975E-0001
  5.523734E-0001  9.262773E-0001
  2.209776E+0000  1.166648E-0001
  1.816648E+0000 -4.748725E-0001
 -6.889741E-0001  1.782205E+0000
 -3.084230E+0000  2.308687E+0000
 -8.619293E-0001  1.886101E+0000
  2.250923E-0001  3.494341E+0000
  8.679739E-0001  9.382758E-0001
 -5.025181E-0001 -1.390459E+0000
  4.036465E-0002  1.119120E+0000
 -1.573897E+0000  1.739186E+0000
 -3.765436E-0002  2.179246E+0000
  8.286678E-0001  6.850779E-0001
  5.537630E-0001  2.329064E+0000
  1.128175E-0001  1.374109E+0000
  7.860320E-0001  2.188993E+0000
  2.115771E-0001  2.972383E+0000
 -7.311692E-0001  3.126597E+0000
 -5.135511E-0001  2.474709E+0000
 -2.538338E-0001 -8.516517E-0001
  1.172122E+0000 -6.533212E-0001
 -1.050502E-0001  1.437828E-0001
  5.016250E-0001 -3.860628E-0001
  9.650806E-0002 -9.807107E-0001
  5.188734E-0001  1.006774E-0001
 -4.379343E-0001  5.935631E-0001
 -1.107463E+0000  1.232214E+0000
 -1.074265E+0000  7.662692E-0002
 -1.171847E+0000  1.721300E+0000
  1.228978E+0000  5.746746E-0001
  2.092968E-0001 -6.356255E-0001
 -6.368969E-0001  6.267576E-0001
 -1.128916E+0000  3.223011E-0001
 -6.759373E-0001  2.080343E+0000
 -2.629900E+0000  3.712803E-0001
  2.243428E+0000  5.389379E-0001
  1.080310E+0000  1.957729E+0000
 -1.278568E+0000  2.587965E+0000
 -1.190485E+0000 -1.095605E+0000
 -5.207581E-0001 -5.097564E-0001
  9.681928E-0001  7.088628E-0001
 -4.631733E-0001 -1.507047E+0000
 -3.597952E-0001 -4.920858E-0001
 -6.087486E-0001  6.644866E-0001
  5.789347E-0001 -4.209963E-0002
  1.305291E+0000  5.776921E-0001
 -2.884788E-0001  2.946657E-0001
 -2.926201E+0000  8.545681E-0001
 -3.619191E+0000  8.842627E-0001
 -9.993938E-0001 -1.696389E+0000
  3.169115E+0000 -2.259148E+0000
  3.248432E+0000 -1.795006E+0000
  1.475268E+0000 -9.526884E-0001
  5.818802E-0001 -4.434187E-0001
 -6.545309E-0001 -2.197523E+0000
 -1.370723E+0000 -1.091387E+0000
 -2.463037E+0000 -2.783666E-0001
 -1.643736E+0000 -4.564964E-0001
  1.604994E+0000 -1.042146E+0000
  2.078493E+0000  7.013903E-0001
  1.194071E+0000 -1.022735E-0001
 -8.972008E-0001 -1.062958E+0000
 -2.968460E+0000 -3.969604E+0000
 -6.279907E-0001 -3.759100E+0000
  9.900955E-0001 -3.489586E+0000
  2.423739E+0000 -2.148891E+0000
  2.159481E-0001 -1.814514E+0000
 -2.110913E+0000 -1.500702E+0000
  5.459732E-0001 -2.514277E+0000
  1.704314E+0000  7.715186E-0001
  3.872468E-0001  6.770217E-0001
 -2.674660E+0000 -4.555753E-0002
  8.287624E-0001 -6.831096E-0001
 -4.620861E-0001  6.204047E-0001
 -4.602787E-0001  2.051449E+0000
  3.353368E-0001  5.534183E-0001
 -6.824738E-0001  5.782718E-0001
 -5.873380E-0001 -2.563862E-0002
 -2.406387E+0000 -2.303294E-0001
 -1.039001E-0001  1.373311E+0000
  9.333451E-0001  3.532742E-0001
 -2.025048E+0000  1.074201E-0001
 -2.061669E+0000 -3.134737E-0001
  9.174827E-0002 -2.091780E-0002
  1.775907E+0000  8.364704E-0001
 -6.942738E-0003  1.834261E+0000
  6.286823E-0001  1.512127E+0000
  3.887238E-0001  1.064216E+0000
 -1.107796E+0000  1.521526E+0000
  1.118420E+0000 -1.744283E+0000
  6.433129E-0001 -4.564735E-0002
  4.251099E-0001  2.550405E-0001
 -9.357053E-0001  9.954018E-0002
  9.130397E-0001  7.477476E-0001
  2.827675E-0001 -2.983350E-0001
  1.069318E-0001 -6.455657E-0001
  1.178607E+0000 -4.574878E-0001
  3.111072E-0001 -7.073452E-0002
  1.844788E-0001 -8.245064E-0001
 -9.416355E-0002  7.850818E-0001
 -3.139188E+0000  4.772404E-0002
 -2.225664E+0000 -6.110685E-0001
  1.152707E+0000  3.114790E-0001
  1.210583E+0000  3.137693E-0001
 -1.814699E+0000 -1.532019E+0000
 -7.529962E-0001 -1.358447E+0000
  6.800000E-0001 -1.578633E+0000
  2.106877E+0000 -6.568970E-0001
  2.241507E+0000 -7.506632E-0001
 -2.363305E-0001 -1.470411E-0001
 -8.397842E-0001  9.788575E-0001
 -1.595831E+0000  1.197877E+0000
 -2.793338E+0000 -2.938429E-0001
 -1.737117E+0000 -2.188436E-0001
 -1.913408E-0001 -1.899616E+0000
  6.025035E-0001 -1.297025E+0000
  7.934776E-0001  8.199370E-0001
 -1.934289E+0000  4.450983E-0001
 -2.644819E+0000  8.148097E-0001
  1.532327E+0000  9.314087E-0001
  1.436574E-0001  2.461085E+0000
 -1.599200E+0000  2.143538E+0000
 -3.759677E-0001  1.746419E+0000
 -1.623857E+0000  1.756356E+0000
 -1.487287E+0000  2.246299E+0000
  2.238436E+0000  1.888825E+0000
 -3.126609E-0001  2.360146E+0000
 -2.729291E-0001  1.545167E+0000
  7.498835E-0001  1.978660E+0000
 -1.716122E+0000  2.027614E+0000
 -8.699420E-0001 -3.994249E-0001
  3.907929E-0001 -6.060348E-0001
  1.254450E+0000 -1.608069E+0000
  1.161542E+0000  6.630104E-0001
  2.911459E-0002  1.484824E+0000
  1.161202E+0000  1.468375E+0000
  1.046778E+0000 -2.760663E-0001
  1.418003E+0000 -6.636248E-0001
  3.121625E-0001 -7.812532E-0001
  8.545793E-0001  6.482321E-0001
  6.205110E-0001  8.019679E-0001
 -2.112845E+0000 -8.964306E-0001
 -1.154108E+0000  2.887251E-0001
 -5.318101E-0001  5.474689E-0001
 -3.398320E-0002 -1.480023E-0001
 -9.091007E-0001  3.339145E-0001
  1.038596E+0000 -4.200661E-0001
  1.718928E+0000 -2.062758E-0001
 -1.196314E-0001  1.832804E+0000
 -1.667298E+0000 -3.679279E-0001
  3.745465E-0001 -2.907674E+0000
 -1.070287E+0000 -3.228334E-0002
 -2.305967E+0000  2.301958E+0000
 -1.234952E+0000 -2.304205E-0001
  5.124499E-0001  1.008928E+0000
  1.152787E+0000  1.295810E+0000
  1.045336E+0000  1.838413E+0000
 -4.016042E-0001  6.972285E-0001
  3.351617E-0001 -7.270368E-0001
 -8.296437E-0002 -1.509600E+0000
  3.837581E-0001 -9.596412E-0002
 -2.261907E-0001 -1.121302E+0000
 -4.540245E-0001 -3.647709E-0001
 -2.274448E+0000 -1.697530E+0000
  5.996483E-0001 -1.537235E+0000
  1.602653E+0000  5.073333E-0001
  6.121459E-0001 -9.339151E-0001
 -1.349876E+0000 -2.757606E-0001
 -2.400134E+0000  1.281481E-0001
  8.538561E-0001 -2.386141E+0000
  1.989638E-0001 -2.294601E+0000
 -2.007705E+0000  9.325674E-0001
 -1.189376E+0000  1.098281E+0000
  1.980880E-0001 -3.759217E-0001
  1.297811E+0000 -4.082346E-0001
 -5.958148E-0001 -3.329323E-0001
 -1.832847E+0000 -1.339965E+0000
 -1.140773E+0000 -1.272188E+0000
  4.427331E-0001  7.323919E-0001
 -1.116077E+0000  1.251614E+0000
 -2.130868E+0000  8.209045E-0001
 -1.827471E+0000  3.653669E-0001
  2.586441E+0000  1.327665E+0000
  1.105813E+0000  2.115285E+0000
 -8.875630E-0001  6.320981E-0001
 -6.862779E-0001 -1.517979E+0000
  2.041536E+0000 -5.104144E-0001
  8.767064E-0002 -5.877433E-0001
  4.355214E-0001 -1.664842E+0000
  4.505622E-0001 -8.862996E-0001
  1.008420E+0000  2.331516E-0001
 -1.546334E+0000 -3.199043E-0001
 -2.547777E+0000 -1.666039E+0000
 -2.093486E+0000 -3.636741E+0000
  2.669731E+0000  1.494898E-0002
  2.913610E+0000  2.784089E+0000
 -3.146479E+0000  2.054408E+0000
 -1.905570E+0000 -1.196295E+0000
  1.593865E+0000  9.988430E-0001
  2.364795E+0000  7.280319E-0001
 -1.052094E+0000  1.290153E+0000
 -3.549512E+0000 -4.313154E-0001
 -1.047176E+0000 -1.484572E+0000
  2.185816E+0000  5.549464E-0001
  2.877621E-0001 -1.342355E-0001
  1.526035E-0001 -3.101676E-0001
 -1.497070E+0000  6.568390E-0001
 -1.226791E+0000  8.020741E-0002
  1.114659E+0000 -1.170808E+0000
  3.885467E+0000 -1.385261E+0000
 -4.768946E-0001 -2.946369E-0001
 -3.128988E+0000 -1.003931E+0000
  1.431615E+0000  2.188898E-0001
  1.070384E+0000 -5.609973E-0001
  5.562300E-0001 -4.230246E-0002
 -1.268025E+0000  5.043368E-0001
  2.001699E-0001  5.902752E-0001
  2.156252E+0000  9.791903E-0001
  1.186244E-0001  7.285219E-0002
 -8.853145E-0001  1.069071E-0001
 -4.759963E-0001  3.931352E-0001
 -6.303312E-0001  6.435314E-0001
 -2.501058E+0000  2.459300E-0001
  2.379174E+0000  1.481220E+0000
  2.612890E+0000  1.352283E+0000
  1.824866E+0000  1.906573E+0000
 -9.797314E-0002  2.932551E+0000
 -2.483110E+0000  7.551287E-0001
 -7.748445E-0001 -8.342615E-0001
  2.939544E+0000  4.710929E-0001
  1.658478E+0000 -8.877336E-0002
  3.870863E-0001 -1.195776E+0000
 -2.930481E-0001 -1.776668E+0000
  2.251738E+0000 -2.050200E+0000
  3.178496E+0000 -3.162620E+0000
  6.270847E-0001 -1.295359E+0000
 -6.263403E-0001 -2.318150E+0000
  4.329749E-0001 -8.403042E-0001
  1.146981E+0000  1.502814E-0001
  2.471323E+0000 -2.859398E-0001
  1.292839E+0000  8.589787E-0001
  1.314073E+0000 -2.525549E-0001
  3.872328E-0001  4.464962E-0001
 -9.949905E-0002  1.605128E+0000
 -5.749332E-0001 -1.779049E-0001
  2.047623E+0000 -9.146061E-0001
 -1.262871E+0000  2.348748E-0001
 -1.960063E+0000 -2.343526E-0001
  5.273117E-0001 -2.496856E+0000
  6.364835E-0001 -1.152576E+0000
 -1.088670E+0000  3.161265E-0001
 -1.963757E+0000  4.375560E-0001
 -1.838456E+0000 -1.431558E+0000
 -1.466411E-0002 -1.992594E+0000
  1.335313E-0001  1.798328E-0001
 -1.392805E+0000  8.035181E-0001
 -5.209739E-0001 -4.969790E-0001
 -5.410195E-0001 -1.133504E+0000
  3.949285E-0001 -3.405939E-0001
 -1.010479E-0001  1.585921E-0001
 -2.217727E+0000 -1.512350E-0001
  6.584262E-0001  1.345148E+0000
  2.083901E+0000  2.614726E+0000
  5.624172E-0001  1.969858E+0000
 -3.999759E-0001  1.176057E+0000
  7.212445E-0001 -1.276337E+0000
  1.107971E+0000  1.116613E+0000
  1.021716E+0000  8.319754E-0001
  8.983204E-0001  1.435797E+0000
  5.610456E-0001  1.200093E+0000
  2.272454E+0000  1.897820E+0000
  4.638064E-0001  1.719200E+0000
 -5.891544E-0001  1.173475E+0000
 -5.367816E-0001  5.853334E-0001
 -1.415229E+0000  1.156322E-0001
 -4.446456E-0001 -6.796975E-0001
 -1.544615E-0002  1.168631E+0000
  4.847527E-0001  7.403700E-0001
  1.276689E+0000 -8.005865E-0001
 -1.858329E-0001 -1.220976E+0000
  2.527822E-0002 -1.373727E+0000
  1.182229E+0000 -8.252602E-0001
  1.406823E+0000 -2.481585E+0000
 -7.000071E-0002 -2.953084E+0000
 -1.802377E+0000 -1.464628E+0000
 -1.609303E+0000 -1.623909E+0000
  4.649728E-0001 -2.969434E+0000
  3.193320E+0000 -1.590004E+0000
 -5.980054E-0001  1.107879E+0000
 -1.819613E+0000  8.786410E-0001
  4.605657E-0001  7.087144E-0001
  6.136251E-0002  4.033950E-0001
 -9.259773E-0001  8.301913E-0001
 -4.660330E-0001 -7.523245E-0001
 -3.277886E-0001 -6.670825E-0001
  1.625999E+0000  1.213253E+0000
  5.376743E-0001  1.597097E+0000
  6.938794E-0001  2.343336E+0000
 -4.229612E-0001 -5.199206E-0002
  2.014542E+0000 -1.614960E+0000
  2.238626E+0000 -1.317090E+0000
 -2.562668E+0000 -4.156086E-0001
 -2.375665E+0000 -2.706351E+0000
 -1.300058E+0000 -2.762642E+0000
  1.397926E+0000 -2.998602E+0000
  1.588656E+0000 -8.124400E-0001
  5.631356E-0002  7.265665E-0001
 -2.027011E+0000  9.723428E-0001
 -9.709709E-0001  1.831412E+0000
 -1.853871E-0001  1.724275E-0001
  6.868472E-0001  1.975901E+0000
 -6.689116E-0001  1.678356E+0000
  7.421658E-0001 -5.682926E-0001
  1.565706E-0001 -7.809526E-0001
 -1.897341E+0000  1.466720E+0000
 -2.302421E+0000  2.372702E+0000
  1.563244E-0001 -1.908509E-0002
  2.734652E+0000 -1.408392E+0000
 -1.670578E+0000 -8.901170E-0001
 -1.800522E+0000 -1.759237E+0000
  1.975271E+0000 -8.050585E-0001
  1.773414E+0000 -3.308605E-0001
 -7.754393E-0001  1.072765E+0000
 -3.963490E+0000 -8.388813E-0001
  2.193371E+0000 -2.108354E+0000
  2.357057E+0000 -2.392871E-0001
 -1.678017E+0000  2.456949E+0000
 -4.857241E+0000  1.365084E+0000
 -4.622313E-0001  5.968989E-0002
  8.162252E-0001  1.255775E+0000
  3.038782E-0001  1.780277E+0000
 -2.677815E-0001 -3.704702E-0001
  2.691348E+0000  9.151570E-0001
  9.347604E-0001  5.383073E-0001
 -1.804174E+0000  6.824811E-0001
 -2.836008E+0000 -7.010210E-0001
 -8.544409E-0002 -1.417144E+0000
  4.792810E-0001  9.113527E-0001
 -1.216813E+0000 -4.801209E-0001
 -1.837368E+0000 -1.255130E+0000
  1.107744E+0000  4.998993E-0001
  2.187995E+0000  5.470434E-0001
 -1.377215E-0001  2.624082E-0001
  5.411732E-0001  4.380679E-0002
  5.932619E-0002 -2.003813E+0000
  6.918264E-0001 -1.699439E+0000
 -6.913851E-0001  1.851518E-0001
 -3.298725E-0001 -2.504773E+0000
 -6.777341E-0001 -6.753386E-0001
 -5.438103E-0002  1.025434E+0000
  1.281312E+0000  2.609822E+0000
  2.212122E+0000  1.166603E+0000
  2.694782E+0000  1.270897E+0000
 -5.770162E-0002  9.784250E-0001
 -1.579193E+0000 -1.744533E-0001
 -1.443022E+0000 -3.813734E-0001
  1.077888E+0000  2.096026E+0000
  1.183194E+0000  3.447258E-0001
  1.270164E+0000  2.042102E+0000
 -1.398020E+0000 -2.224320E-0001
 -9.949505E-0001  2.252877E-0001
 -6.854536E-0001  9.467115E-0001
 -3.740118E-0001 -4.605948E-0001
  2.549164E+0000 -1.100480E+0000
  1.452103E+0000  5.256027E-0002
 -1.338945E+0000 -8.227440E-0001
 -2.004095E-0001 -1.364870E+0000
 -5.347218E-0001 -2.134285E-0001
  4.510557E-0001 -1.002675E+0000
  1.619724E+0000 -1.562558E+0000
  7.059486E-0001  1.418609E-0002
 -2.476693E+0000 -2.425527E+0000
  5.060553E-0001 -1.983461E+0000
 -9.887848E-0001 -1.924236E+0000
  9.634844E-0001 -1.342583E+0000
 -2.773826E+0000 -9.511003E-0001
 -1.558715E+0000 -1.352702E+0000
  6.295281E-0001 -7.556931E-0001
 -1.108631E-0001  3.463556E-0001
 -1.725335E+0000 -1.748376E+0000
  1.091219E+0000 -9.596982E-0001
  1.074554E+0000 -4.714525E-0001
  1.863551E+0000 -1.978617E+0000
  1.245104E+0000 -5.324785E-0001
  2.016479E-0002  1.357522E+0000
 -1.064433E+0000  7.266544E-0001
 -1.460154E+0000 -1.940951E+0000
 -2.039593E+0000 -1.673641E+0000
 -1.199092E-0001  1.269132E+0000
 -1.150886E+0000  1.474001E+0000
 -5.482234E-0001  2.157172E+0000
 -3.284398E-0001  1.662229E+0000
 -2.014094E-0002  1.826627E+0000
 -1.352503E+0000  2.042197E+0000
 -7.488963E-0001  4.742843E-0001
  9.555172E-0001  7.648244E-0001
  9.677552E-0001 -5.941280E-0001
 -5.704605E-0001 -1.389755E+0000
  2.471858E+0000 -1.491860E+0000
 -7.526246E-0002 -2.337928E-0001
 -1.613767E+0000 -5.407647E-0001
 -6.564993E-0001  4.065396E-0001
 -1.500633E-0001  4.190378E-0001
  4.301096E-0001  2.047824E+0000
 -3.021367E+0000  1.573174E+0000
  1.476540E-0001  4.584337E-0001
  1.434871E+0000 -1.197998E-0002
  9.569297E-0001 -4.240565E-0001
  7.463456E-0001  1.223284E+0000
 -2.082866E+0000 -2.511117E-0001
 -7.697783E-0001 -2.349586E-0001
 -2.350236E-0001 -1.059704E+0000
 -3.236214E-0001  1.797633E-0002
 -8.483014E-0001  7.428650E-0001
 -4.719132E-0001 -6.864951E-0001
  5.381747E-0001  3.768619E-0001
  1.409452E+0000  1.544885E+0000
 -4.287229E-0001  3.558127E+0000
 -1.743829E+0000  2.431865E+0000
  2.655741E+0000  1.275214E+0000
  1.191457E+0000  2.637959E+0000
  5.499636E-0001  2.081083E+0000
 -3.791650E+0000  6.541166E-0001
 -1.644759E+0000 -1.792837E-0001
  1.060870E+0000  4.640910E-0001
  1.248815E+0000  1.665377E+0000
 -3.670324E-0001  1.260116E+0000
  3.306273E-0001  1.770475E+0000
  9.069036E-0001  1.598888E+0000
  4.848338E-0001  1.909115E+0000
 -2.033359E+0000  1.172328E+0000
 -7.097325E-0001  7.998542E-0002
 -4.432024E-0001 -7.449667E-0001
  2.159382E+0000 -1.064001E-0001
  1.038616E+0000  5.265773E-0001
 -3.948738E-0001  1.570184E+0000
  1.151263E+0000  3.506808E-0001
  3.051098E+0000  2.942195E+0000
 -2.448837E+0000  1.663269E+0000
 -1.952531E+0000  5.131382E-0001
  7.895114E-0001 -5.988895E-0001
  1.128262E-0001  4.360017E-0001
  1.097908E-0001 -1.059321E+0000
 -2.049519E+0000  9.558750E-0001
 -2.373121E+0000 -1.452527E+0000
  1.756071E+0000 -7.231174E-0001
  3.392452E+0000  2.601182E+0000
  2.161824E+0000  1.757482E+0000
 -4.396919E-0001  2.696814E+0000
 -1.376084E+0000  2.888941E+0000
  6.487210E-0001  1.658344E+0000
  1.646377E-0001  1.214102E-0001
  6.862347E-0001 -3.868696E-0001
 -6.365975E-0002 -6.185648E-0001
 -7.672356E-0001 -1.924046E+0000
  1.018820E+0000 -1.819086E+0000
 -1.245155E+0000 -3.376065E+0000
 -9.085829E-0001 -2.778128E+0000
  2.343632E+0000 -3.161873E+0000
 -1.603500E-0002 -1.779682E+0000
 -1.525483E+0000 -2.118959E+0000
  1.744086E+0000 -1.879867E+0000
 -3.612701E-0001  2.268129E-0001
  3.542453E-0001  3.927663E-0001
 -3.376486E-0001  9.459280E-0003
 -1.694792E-0001  3.341732E-0001
 -1.571751E+0000 -3.283123E-0001
 -8.294664E-0001 -1.169329E+0000
  4.083887E+0000  1.672838E+0000
  6.752148E-0001  3.353589E+0000
 -1.684743E+0000  2.763270E+0000
 -1.866448E+0000  1.319015E+0000
 -2.057629E-0001  5.452195E-0002
  1.778457E+0000 -6.672988E-0001
  1.778151E+0000 -3.692683E-0001
 -2.938408E-0002 -4.881503E-0001
 -6.522636E-0001 -4.130499E-0001
 -3.180522E-0001 -8.218942E-0001
  4.684525E-0001 -2.783814E-0001
  4.954381E-0002 -1.152252E+0000
 -2.002446E-0001 -2.627851E+0000
  9.710847E-0001 -2.853480E+0000
  2.621116E+0000 -1.761337E+0000
  1.100259E+0000 -3.138477E+0000
 -9.358655E-0001 -2.794178E+0000
 -7.555487E-0001 -2.046147E+0000
 -6.329805E-0001 -2.297630E-0001
 -9.950315E-0001 -1.902084E+0000
 -2.594940E-0001 -3.584204E+0000
  2.711882E-0001 -3.436366E+0000
 -1.131991E+0000 -1.335084E+0000
 -2.162527E+0000 -1.169815E+0000
 -6.474565E-0001 -1.111617E+0000
  9.516734E-0001  2.157560E+0000
 -9.120910E-0001  3.306371E+0000
  2.796567E-0001  1.342253E+0000
  2.072101E+0000  2.000204E+0000
  2.951238E+0000  2.154290E+0000
  1.827608E+0000  1.520684E+0000
  1.410383E-0001  1.853722E-0001
  1.148303E+0000  1.860600E+0000
 -1.391221E+0000  2.719140E+0000
 -9.880644E-0001  1.568572E-0001
 -2.213725E-0001  2.524198E-0002
 -1.032633E+0000  8.148373E-0001
 -7.918623E-0001  1.749318E+0000
  2.759820E-0001  6.515119E-0001
  1.350271E+0000 -3.268785E-0002
  4.115213E-0002  7.709122E-0002
  4.860735E-0002  4.178085E-0001
  1.935294E+0000  9.584221E-0001
 -1.260355E+0000  2.307926E+0000
 -3.484369E+0000  6.949951E-0001
 -7.987583E-0001  1.332326E-0001
  9.391881E-0001 -9.169188E-0001
  1.115161E+0000  5.994097E-0001
 -1.243220E+0000  8.731731E-0001
 -5.172029E-0001 -2.212653E-0001
 -1.229839E+0000 -1.127819E+0000
 -1.376827E+0000  9.120453E-0001
 -3.962721E-0001  1.032372E+0000
  2.096293E-0001  1.303337E+0000
  1.581210E+0000  2.251247E+0000
 -1.441677E+0000  8.834703E-0001
 -5.927455E-0001 -8.493811E-0001
 -1.160861E+0000 -5.176700E-0001
 -8.115193E-0001  6.209095E-0004
  1.566070E+0000  6.809664E-0001
  1.019431E+0000 -8.477588E-0003
 -1.507503E+0000 -1.047155E+0000
  1.961252E+0000 -3.493840E+0000
  7.835180E-0001 -1.724323E-0001
 -2.069254E+0000 -1.006508E-0002
 -2.580148E+0000 -9.174324E-0001
 -1.744992E+0000  1.569673E+0000
 -1.771212E-0001  1.460905E+0000
  4.323351E-0001  9.477671E-0001
 -1.586962E+0000 -1.968073E-0002
  4.653840E-0004 -1.182699E+0000
  1.144291E+0000  1.002822E+0000
 -1.753510E-0001 -7.895674E-0001
 -2.836768E-0001  4.499916E-0003
 -2.902290E-0002  1.216532E+0000
 -1.041647E+0000  2.331341E-0001
 -1.231152E+0000 -1.072677E+0000
 -3.249750E-0001 -2.367568E+0000
  1.610411E+0000 -2.220117E-0002
  1.002495E+0000  1.426101E+0000
 -1.261348E+0000  1.605463E+0000
 -8.350802E-0001 -7.471009E-0002
 -4.385617E-0002 -1.183003E+0000
 -4.756196E-0001 -1.569754E+0000
 -1.386388E+0000 -1.394312E+0000
  1.616403E+0000 -1.052797E+0000
  6.065155E-0001  7.947493E-0001
 -1.204145E+0000 -3.154070E-0001
 -6.794968E-0001 -1.073059E+0000
 -2.766513E-0001 -5.502176E-0001
  1.358803E+0000 -1.348898E+0000
  5.273848E-0001 -7.261274E-0001
  5.959004E-0001  7.893387E-0001
 -1.695064E+0000  4.094999E-0001
 -7.888405E-0001 -8.883821E-0002
 -2.483600E+0000  1.497702E+0000
 -1.944723E+0000  1.632747E+0000
  8.248828E-0001  1.764846E+0000
  1.083193E+0000  7.088789E-0001
  9.379184E-0002  1.331318E+0000
  5.491235E-0001  1.885471E+0000
  9.246631E-0001  1.471596E+0000
  1.193199E+0000  1.413214E-0001
  1.216853E+0000  7.640690E-0001
 -3.582689E+0000 -1.419463E+0000
 -2.535912E+0000 -3.342749E+0000
  6.164053E-0001 -2.911537E+0000
  2.142269E-0001 -1.439859E+0000
 -8.331957E-0001  6.000725E-0001
 -5.404281E-0001  3.490025E-0001
  7.807852E-0001 -1.755104E-0001
  1.431536E+0000 -8.334173E-0001
  1.272162E+0000  9.146319E-0001
 -2.496729E+0000  5.247182E-0001
 -8.112956E-0001 -5.543098E-0001
 -6.344459E-0001  1.339321E-0001
  2.722426E-0001 -6.630907E-0001
  1.975921E+0000  2.641122E-0001
 -1.123803E+0000  2.089714E+0000
 -1.670309E+0000  3.781881E-0001
  1.823279E+0000 -1.145526E+0000
  2.169088E+0000 -1.184878E+0000
 -4.663019E-0001 -1.359888E+0000
  6.399658E-0001 -1.520725E+0000
  2.139273E+0000 -9.803000E-0002
  9.643773E-0001  4.358248E-0001
 -6.498571E-0001  3.673286E-0001
  1.182287E+0000  1.992507E-0001
  9.548184E-0001  1.165619E+0000
  1.178192E+0000  2.020179E+0000
 -6.883486E-0001  2.604899E+0000
  7.716551E-0001  1.008110E-0001
  3.063179E+0000  4.844727E-0001
  6.286830E-0001  2.586804E+0000
  1.320953E-0001  1.563714E+0000
  1.138855E+0000  6.220407E-0001
  1.037197E+0000  7.280933E-0001
  5.027622E-0001 -8.213191E-0001
  2.511934E-0001 -1.193843E+0000
  5.181914E-0001 -9.689052E-0001
  1.253925E-0001  2.275942E-0001
 -2.587961E+0000 -5.906024E-0001
  8.642779E-0002 -1.409115E+0000
  1.680098E+0000 -1.148249E+0000
 -9.785736E-0002 -1.188330E+0000
  1.650995E-0001 -1.003891E+0000
  1.145656E+0000  5.356366E-0001
  2.816372E+0000  1.360276E+0000
 -2.467364E-0002  9.871510E-0001
 -2.022973E+0000  1.386530E+0000
 -6.308703E-0001  5.462201E-0001
 -1.128044E-0002  4.632352E-0001
  2.726842E-0001  4.450503E-0001
  1.787168E+0000  1.398393E-0001
 -2.161984E+0000  1.503432E+0000
 -9.695948E-0001 -5.388145E-0001
  3.316566E-0001 -1.036349E+0000
  9.318606E-0002 -6.690377E-0001
 -5.998183E-0001 -1.198465E+0000
 -9.234152E-0001 -1.381471E-0001
  1.049440E+0000  3.577198E-0001
 -1.738088E+0000  8.613158E-0001
 -1.374668E+0000 -8.087999E-0001
  6.750483E-0001 -1.512141E+0000
  1.769512E+0000 -3.608717E-0001
  2.185847E+0000  9.322256E-0001
 -6.058289E-0001  5.608115E-0001
 -5.151878E-0001  1.366894E-0002
  1.782306E+0000 -6.149025E-0001
  8.964342E-0001  1.091971E+0000
 -1.860504E+0000  9.376639E-0001
 -2.641048E+0000 -6.474083E-0001
  2.550286E-0001  1.383600E+0000
 -8.135834E-0001  3.983731E+0000
 -2.470670E+0000  7.072641E-0001
 -1.882507E+0000  2.991412E-0001
 -8.739012E-0001 -5.622909E-0002
 -1.301845E-0001 -8.994890E-0002
  8.596836E-0001  6.608994E-0001
  1.421747E-0002  1.292506E+0000
 -4.891651E-0002 -1.543581E+0000
 -2.129400E-0001 -1.903747E-0001
  1.948898E+0000 -7.057591E-0001
 -7.069274E-0001  1.777425E+0000
 -1.574834E+0000  9.479040E-0001
  1.307282E+0000  8.032995E-0001
  8.573081E-0001 -4.205231E-0001
  5.208065E-0001 -2.447674E-0001
  1.633012E+0000  4.608454E-0001
  7.185862E-0001 -7.812197E-0001
 -4.409766E-0001  5.237657E-0003
 -6.646367E-0001 -8.786050E-0001
  5.409407E-0001 -2.323751E+0000
  9.306265E-0001 -1.020805E+0000
 -6.997251E-0001  6.339210E-0001
 -7.689091E-0001  2.534152E+0000
 -4.127421E-0001  1.919256E+0000
 -1.432863E+0000  1.529745E+0000
 -3.900501E-0001  1.170782E+0000
  3.606188E-0001  1.465737E+0000
  1.293756E+0000 -4.339038E-0001
  6.115541E-0001 -1.471420E+0000
  6.267445E-0001  1.045898E+0000
 -1.363209E+0000  1.012446E-0001
 -1.779342E+0000  4.929194E-0002
  9.220129E-0001  6.271523E-0001
  5.416065E-0002  1.438328E+0000
  1.337491E+0000  2.624818E+0000
  7.635077E-0001  1.204630E+0000
  2.973268E-0003 -3.266905E-0002
 -4.345498E-0001  3.972902E-0001
 -3.632475E-0001 -1.480420E-0002
 -5.954741E-0002  2.101065E+0000
  1.208294E+0000  3.338391E-0001
 -2.521791E-0001 -3.817129E-0001
 -6.797503E-0001 -8.319127E-0001
  3.304698E+0000 -2.078196E+0000
 -1.439127E-0001 -1.266238E+0000
  1.211035E-0001  5.901663E-0001
 -9.360209E-0001  3.598059E-0001
  3.566282E+0000 -1.005378E-0001
 -4.654286E-0001  1.734375E+0000
 -2.228388E-0001  2.859411E-0001
  9.649183E-0001 -8.801054E-0002
  5.559502E-0001 -7.238508E-0001
  2.513264E+0000 -2.648291E-0001
  2.671163E-0001  9.994580E-0001
 -1.367248E+0000  5.322485E-0001
  1.841762E-0001 -6.822629E-0001
  7.776458E-0002  1.055913E-0002
  2.269867E+0000 -9.195418E-0001
  1.766977E+0000  4.630440E-0001
 -9.675997E-0001 -1.856511E+0000
 -2.268259E-0001 -2.366242E+0000
  1.680435E+0000 -8.259416E-0001
  1.205010E+0000  1.477517E-0001
 -1.915224E-0001  5.876203E-0001
 -2.631374E+0000 -3.593046E-0001
 -2.322083E+0000 -1.399459E+0000
 -1.038543E+0000 -1.188133E-0001
  1.799312E-0001  3.714948E-0001
  3.721501E+0000  2.315698E-0001
  4.230445E-0001 -1.305252E-0001
 -1.933723E+0000  3.680101E-0001
 -1.569251E+0000  3.729968E-0001
  2.719245E-0002  4.094037E-0001
 -7.679169E-0001  4.637102E-0001
 -1.103916E+0000 -3.824533E-0001
  1.680596E+0000  1.930153E-0001
  2.052498E+0000 -4.076299E-0002
 -5.462580E-0001  7.925016E-0001
 -2.093955E+0000  1.821472E+0000
  3.165182E-0001  2.461905E+0000
  1.646666E+0000  7.676612E-0001
  2.101207E+0000 -3.321098E-0001
  2.544731E+0000 -4.839379E-0001
  5.820728E-0001  4.135014E-0001
 -2.859472E+0000 -1.271551E+0000
 -5.783733E-0001 -1.128939E+0000
 -4.945358E-0001  1.000912E+0000
 -1.970792E+0000  7.688610E-0001
 -7.977469E-0001  9.349141E-0001
  2.051991E+0000  1.557157E+0000
  7.599602E-0001 -8.912865E-0001
 -1.372908E+0000 -1.397132E+0000
 -1.371453E+0000 -6.207631E-0001
  6.466973E-0001 -6.096321E-0001
  1.712371E+0000 -1.336651E+0000
  1.490086E+0000 -1.415358E-0001
  8.055973E-0001 -6.508018E-0001
  9.267199E-0001 -2.392488E+0000
 -7.248531E-0001 -2.127177E-0001
  3.889103E-0001  1.260378E+0000
 -6.332936E-0001  1.829891E+0000
 -2.531774E+0000  1.411178E+0000
 -1.785752E+0000 -3.545646E-0001
  1.366503E-0001  7.087211E-0001
 -4.128179E-0001  1.526884E+0000
 -1.927522E-0002  2.368041E+0000
 -1.939691E+0000  1.626323E+0000
  1.112566E+0000  1.364402E+0000
  1.107466E+0000  1.834320E+0000
  8.361165E-0001  2.278655E-0001
  1.942151E-0001 -2.603300E-0001
 -9.279570E-0001  1.204272E+0000
  4.274934E-0001  1.010398E+0000
  1.341480E+0000  1.948056E+0000
 -2.582335E-0001  2.121820E+0000
 -1.726898E-0001  1.442404E+0000
  1.836202E+0000 -6.568958E-0002
  1.873415E+0000  4.866035E-0002
  1.382848E+0000  2.175391E+0000
 -1.375447E+0000  1.516908E-0001
 -4.877637E-0001 -9.332052E-0001
 -1.046745E-0001 -4.544806E-0001
 -1.355263E-0001 -3.002480E-0001
  1.394003E+0000  4.297604E-0001
  2.356316E+0000 -2.613958E-0002
  1.341375E+0000  2.914144E-0001
  1.206444E+0000 -1.433877E+0000
  3.907809E-0001 -7.161000E-0001
 -2.669308E+0000 -1.348339E+0000
  1.393923E-0001  4.274286E-0001
  1.054292E+0000  1.800830E+0000
 -3.259900E-0001  8.469952E-0001
 -2.553234E+0000 -6.995386E-0001
 -2.399613E+0000  6.764435E-0002
  1.289443E+0000  9.038330E-0001
  2.082017E+0000 -1.286648E+0000
 -7.912368E-0002  6.454174E-0001
 -1.620680E+0000  6.862426E-0001
 -2.934910E-0001 -1.860440E+0000
  4.022573E+0000 -1.906233E+0000
  2.679628E-0001  4.355914E-0001
 -3.092917E+0000  8.366339E-0001
 -1.357037E+0000  5.252342E-0001
  8.800756E-0001 -1.913958E+0000
  2.957581E+0000 -8.583497E-0001
  6.672640E-0001 -1.831803E+0000
 -2.499809E+0000 -6.715565E-0001
 -2.061979E+0000 -1.739764E+0000
  1.165995E+0000 -2.755863E-0001
  1.715675E-0001  1.693983E+0000
 -3.565144E-0001 -5.195994E-0001
 -1.757406E+0000 -1.887937E+0000
 -1.110217E-0001 -2.574633E-0001
  1.087854E-0001  1.026287E+0000
  3.763041E-0001  6.071950E-0001
 -5.523889E-0001 -2.206076E-0001
 -2.612724E-0001 -1.690585E+0000
  9.131502E-0001 -3.007372E+0000
  6.530633E-0001 -2.971784E+0000
  1.070211E-0001 -3.182401E+0000
  3.579594E-0001 -1.736938E+0000
 -1.489907E+0000 -3.757140E-0002
 -2.778632E+0000 -1.167126E+0000
 -3.236720E+0000 -2.099874E+0000
  1.615874E+0000 -4.789143E-0001
  1.128297E+0000 -6.849453E-0001
  1.223325E+0000 -4.523840E-0001
 -1.042863E+0000  1.473488E+0000
 -2.244542E+0000 -1.064984E+0000
 -1.064450E+0000 -1.058380E+0000
  4.332789E+0000 -1.240257E+0000
  1.113111E+0000 -1.908173E+0000
 -2.237078E+0000 -2.252094E+0000
 -1.848092E+0000 -2.139370E+0000
  1.364290E+0000 -1.104716E+0000
  2.520609E+0000 -1.637785E-0001
 -1.019266E+0000  1.750220E+0000
 -2.113017E+0000  1.456190E-0001
  8.565161E-0001 -8.960197E-0001
  3.162336E+0000  1.881838E+0000
 -1.268317E+0000  4.676776E-0001
 -2.463371E+0000 -9.909191E-0001
 -5.612877E-0001 -2.501515E+0000
  1.605229E+0000 -3.454127E+0000
 -1.438210E+0000 -1.734474E+0000
 -4.622354E-0001  5.726775E-0002
 -1.184732E+0000  2.675305E-0001
 -5.110476E-0001  6.260419E-0001
  2.327860E+0000  1.505354E+0000
  1.315027E+0000  2.100423E+0000
 -1.683321E+0000  1.505275E+0000
  5.994012E-0001  1.812392E+0000
  1.167041E+0000  1.379223E+0000
  1.209092E+0000 -1.129871E+0000
  1.705245E+0000 -4.670070E-0001
 -8.456634E-0001 -1.863596E+0000
  1.119068E+0000 -2.262827E+0000
  2.111006E+0000 -9.074702E-0001
 -2.718467E+0000 -8.632635E-0001
 -5.229892E+0000 -1.135090E+0000
 -1.002234E+0000 -3.066036E+0000
  5.641798E+0000 -4.865107E-0001
  1.102449E+0000  2.489263E+0000
 -1.208821E+0000  8.845079E-0001
 -1.698464E+0000 -1.535051E-0001
  1.149658E+0000  5.494303E-0001
  7.556077E-0001  1.958042E+0000
 -1.173602E+0000  1.539322E+0000
 -1.939115E+0000  1.064082E+0000
  6.259259E-0001  5.492868E-0001
 -3.768716E-0001  2.463842E+0000
  2.082034E+0000  1.762535E+0000
  2.149768E-0001  6.489149E-0001
  8.396494E-0001  2.042889E-0001
  1.655678E-0001  1.365622E+0000
 -2.519405E+0000  1.931045E+0000
 -2.616540E+0000 -1.689719E+0000
  1.344553E-0001 -1.318164E+0000
  1.270367E+0000  5.778968E-0001
  3.659609E-0001  1.958405E+0000
 -1.260428E+0000  5.297061E-0001
 -2.804023E+0000 -8.379580E-0001
  9.896822E-0001 -1.594356E+0000
 -3.017713E-0002 -3.465924E-0001
 -1.164671E+0000  4.070316E-0002
  2.283217E-0001 -1.327252E+0000
  1.202135E+0000  8.059651E-0001
  1.236349E+0000  6.770170E-0001
  4.773984E-0001 -5.208312E-0001
  1.623764E+0000  4.755819E-0002
 -4.940304E-0001  7.966096E-0001
 -4.933943E-0001  1.357015E+0000
  8.226958E-0001  1.167556E+0000
  1.728076E+0000  4.318179E+0000
 -3.198793E-0001  1.935574E+0000
 -1.110930E+0000 -5.414424E-0001
  1.918302E+0000 -2.212192E+0000
  2.319670E-0001 -9.464786E-0001
 -7.066844E-0001 -2.171130E+0000
 -1.050566E+0000 -1.612870E+0000
  1.140114E+0000 -1.299755E+0000
  9.852636E-0001 -1.499158E+0000
  1.560938E+0000 -7.362323E-0001
  1.824086E+0000 -1.759437E+0000
  1.071603E+0000 -1.415427E+0000
 -2.455514E+0000 -1.290477E+0000
 -2.356698E+0000 -1.652425E+0000
  2.555316E-0001 -1.286348E+0000
  5.807756E-0001  3.098027E-0001
 -4.053286E-0001 -1.527247E+0000
  1.680006E-0001 -1.361962E+0000
  5.367647E-0001 -6.965343E-0001
  3.407690E-0002 -1.237927E+0000
  1.451601E+0000  1.027032E-0001
 -6.417370E-0001  1.143085E+0000
 -1.918868E+0000 -2.386807E+0000
  4.306323E-0001 -2.289456E+0000
  1.608287E+0000  5.822922E-0001
  2.285771E-0002  4.658073E-0001
 -2.798380E+0000 -2.111952E+0000
  7.092784E-0001 -4.213994E+0000
  5.227006E+0000 -1.270922E+0000
  9.166531E-0001 -1.228320E+0000
 -6.514681E-0001 -1.726132E-0003
 -1.149351E+0000  6.631375E-0001
  1.508442E+0000  6.067205E-0001
  2.285081E+0000  1.533570E+0000
 -1.348851E+0000  2.866814E-0001
 -1.461399E+0000 -2.013154E+0000
  1.292537E+0000 -5.545165E-0001
  1.315105E+0000  3.014816E+0000
 -5.243620E-0001  1.673049E+0000
 -1.105533E+0000 -3.083003E+0000
  1.199049E+0000 -3.038298E+0000
  1.210693E+0000 -2.927585E+0000
 -4.921027E-0001 -2.898861E+0000
 -2.813189E+0000 -2.117019E+0000
 -1.115704E+0000 -3.024971E+0000
  2.817527E-0001 -3.040806E+0000
  4.781896E-0001 -1.126600E+0000
  3.479057E-0001 -2.007294E+0000
  1.866699E+0000 -2.150053E+0000
 -2.354593E-0001 -4.276107E-0001
 -1.429109E+0000 -7.624106E-0001
 -4.231460E-0001 -8.003328E-0001
 -6.505008E-0001  1.263335E+0000
 -2.764243E-0001  1.422091E+0000
  1.379851E+0000  3.052336E+0000
 -1.879118E+0000  1.090367E+0000
  1.345117E+0000 -5.481069E-0001
  2.823771E+0000 -7.875758E-0001
  3.096209E-0001 -2.676489E-0001
 -7.395766E-0001 -2.542206E+0000
 -2.742392E+0000 -1.136227E+0000
 -8.956431E-0001 -1.391488E+0000
  3.611495E-0001  6.230309E-0001
 -4.212279E-0001 -1.158232E+0000
 -5.532153E-0001 -5.471454E-0001
  1.929283E-0001  1.764839E+0000
 -6.845677E-0002  9.212950E-0001
 -7.580553E-0002  2.282583E+0000
 -7.415043E-0001  1.834408E+0000
 -1.027077E+0000  1.330091E+0000
 -5.534984E-0001  5.083250E-0001
  1.299686E+0000 -7.438657E-0001
  1.460517E-0002 -2.176050E-0001
 -7.829513E-0001  2.328526E-0001
 -4.210889E-0001 -9.086938E-0001
  4.967324E-0001  8.496706E-0001
  7.538230E-0002  4.784271E-0001
  1.778820E+0000 -1.476235E+0000
  9.618963E-0001 -1.122699E+0000
 -4.647905E-0001 -2.202929E+0000
  2.885511E-0001 -2.586837E+0000
  1.945294E+0000 -1.099279E+0000
  1.049369E+0000  1.318352E+0000
 -2.601098E+0000 -1.937284E+0000
 -7.392990E-0001 -3.048805E+0000
  1.861110E+0000  2.667855E-0002
 -3.694019E-0001 -6.709854E-0001
 -9.088380E-0001 -1.132715E+0000
  6.826850E-0001 -1.909990E+0000
  7.147376E-0001 -9.945726E-0001
  5.235651E-0001 -4.131451E-0001
 -9.074347E-0001  9.342392E-0001
 -1.763827E+0000  1.090761E+0000
  8.619193E-0001 -3.965313E-0001
  3.821187E+0000 -1.364335E+0000
  2.842517E+0000 -7.332756E-0001
 -8.405584E-0001  1.302635E-0001
 -2.846337E+0000  2.395773E-0002
 -4.680198E-0001  5.172489E-0001
  2.077009E+0000  1.398014E+0000
  1.548587E+0000  5.250227E-0001
 -9.059259E-0001 -9.417518E-0001
 -1.705378E-0002 -3.411023E+0000
  5.244125E-0001 -8.572344E-0001
  2.512460E-0001  2.629901E-0001
 -1.508617E+0000 -1.580900E-0001
 -2.686576E+0000 -2.848977E-0001
 -4.188437E-0001  1.954671E+0000
  3.634122E+0000  1.598922E+0000
  4.264216E-0001  1.542809E+0000
 -5.669889E-0001  8.551627E-0001
 -8.983653E-0002  1.844981E-0001
  2.845176E-0001 -7.613080E-0001
  9.693362E-0001 -1.668220E+0000
  1.336446E+0000 -1.841527E+0000
 -7.167064E-0001 -1.571021E+0000
  1.171886E+0000 -9.461705E-0001
 -2.689876E-0001  1.566056E-0003
 -1.294309E+0000  4.213093E-0001
  8.768330E-0002 -1.801436E+0000
  2.059466E+0000 -2.236467E+0000
  2.239508E+0000  1.101057E-0003
 -1.648190E-0001 -2.841878E-0001
 -3.156367E-0001 -1.595720E+0000
  2.445228E-0001 -2.024893E+0000
  7.829153E-0002  5.184692E-0001
 -1.048711E+0000 -3.205737E-0001
 -1.071797E+0000  8.474160E-0001
 -9.644197E-0001 -3.890982E-0001
 -2.396527E+0000 -9.760436E-0001
  3.722953E-0001 -5.997524E-0001
  1.848600E+0000  8.018561E-0002
  1.013432E+0000 -4.008496E-0001
 -9.024897E-0002 -1.216088E-0001
 -2.388948E+0000 -1.348825E+0000
 -4.652595E-0001 -1.978199E+0000
 -3.559908E-0001  9.918416E-0001
  1.315668E-0001  1.058328E+0000
  7.298050E-0001  8.775301E-0001
 -1.963354E+0000  2.641734E+0000
 -1.160932E+0000  1.371418E+0000
 -2.427118E-0001  2.556207E-0001
  6.236205E-0001 -3.397519E-0002
  2.047806E-0001 -9.913681E-0002
  8.896069E-0001  1.082528E+0000
 -5.553648E-0002 -1.150658E+0000
 -1.100158E-0002 -4.942028E-0001
  7.727411E-0002 -8.327959E-0002
 -9.837742E-0001 -2.536045E+0000
  1.386364E+0000 -9.612748E-0001
  9.870345E-0002 -7.286425E-0001
 -1.720141E+0000 -4.614061E-0001
 -1.679775E+0000 -8.135460E-0001
 -1.470079E+0000 -1.757121E+0000
  1.219313E+0000 -1.125526E+0000
  1.498950E+0000 -8.425941E-0001
  1.171003E+0000  5.817056E-0001
 -1.473183E+0000 -1.175136E+0000
 -8.779210E-0001 -1.621538E+0000
  8.627503E-0002 -9.356635E-0001
 -7.503145E-0002 -8.632673E-0001
  2.304658E+0000  6.041057E-0001
  1.201727E+0000  4.620353E-0001
  1.696170E-0002  2.974885E-0001
  2.831849E-0001 -1.821227E+0000
 -1.565418E-0001 -1.505972E+0000
 -1.920880E+0000  6.724809E-0001
 -2.192299E+0000  1.541419E-0001
  1.623227E+0000 -5.305428E-0001
  1.173119E+0000  1.497560E-0001
 -1.593818E+0000  1.494468E+0000
 -3.377887E+0000 -4.961166E-0001
  1.128751E+0000 -3.322475E+0000
  2.160116E+0000 -1.211343E+0000
  2.295266E+0000  3.754179E-0001
 -1.327815E+0000 -5.320967E-0001
 -3.515954E-0001 -1.357206E+0000
  8.632747E-0001 -3.780995E-0001
  1.193120E+0000 -4.105869E-0001
  2.467864E-0001 -1.134875E+0000
 -4.708512E-0001 -1.079038E+0000
  9.723863E-0001 -7.510654E-0001
  8.530599E-0001 -3.490269E-0001
 -1.102788E+0000 -6.750330E-0002
 -7.297562E-0001 -4.812057E-0001
 -1.391961E+0000 -4.063837E-0002
  1.886389E+0000  9.016857E-0001
  3.292807E+0000 -6.647368E-0001
  2.664416E-0001  1.276906E+0000
 -1.217262E+0000 -7.237535E-0001
 -2.248798E+0000 -6.502330E-0001
  9.921921E-0001 -2.839585E-0001
  2.216616E+0000  1.970368E+0000
 -2.754751E-0001  1.555388E+0000
 -1.268833E+0000 -1.020401E+0000
  9.416328E-0001 -3.344591E-0001
  1.618201E+0000  2.878267E-0001
 -1.574836E+0000 -1.254548E+0000
 -1.383738E+0000 -1.525210E+0000
  7.586376E-0002 -1.149304E-0001
 -4.903112E-0001 -1.772940E-0002
 -3.929381E-0001 -4.354605E-0001
 -8.125736E-0001  2.439120E-0001
  8.240505E-0001  1.070205E+0000
  1.444035E+0000  9.084229E-0001
  4.244222E-0001 -9.993530E-0001
  8.626342E-0001 -8.818205E-0001
 -2.306557E-0001 -1.324338E+0000
 -5.882228E-0001 -1.999457E+0000
  1.540024E+0000 -9.909465E-0001
 -4.838022E-0002 -1.249658E+0000
  6.443981E-0001 -7.682281E-0001
  2.110731E-0001 -5.202301E-0002
  6.222472E-0001  1.550543E-0001
  8.931892E-0001  8.994370E-0001
  1.619450E+0000 -2.226548E+0000
  8.856601E-0001 -1.418542E+0000
 -1.732234E+0000 -1.478360E+0000
 -7.325091E-0001 -1.054056E+0000
 -7.329605E-0001  2.556329E-0001
  1.631297E-0001 -2.205984E-0002
  1.112683E+0000  3.092421E-0002
  1.160285E+0000  1.574775E+0000
  2.312616E-0001  1.061559E+0000
 -7.785025E-0001 -6.301352E-0001
 -3.898490E-0001 -8.747189E-0001
  2.358400E+0000 -4.482684E-0001
  2.879044E-0001  1.012101E+0000
  2.352401E-0001  1.062660E+0000
 -4.015475E-0001 -2.892293E-0001
  2.911457E-0002 -1.236551E+0000
  1.150190E-0001 -5.997486E-0001
  2.318118E+0000 -4.212680E-0002
  1.554852E+0000  2.836388E-0001
 -1.388577E+0000  4.623567E-0001
 -5.775855E-0001 -2.265025E-0002
  1.795335E+0000 -8.597452E-0002
  2.414480E+0000  1.974615E+0000
 -9.710958E-0001  8.307533E-0001
 -5.191838E-0001 -7.831845E-0002
 -4.013734E-0001 -1.821510E+0000
  3.184405E+0000 -1.066877E+0000
  2.407217E+0000  8.783995E-0001
 -1.116427E+0000  1.656465E+0000
 -8.490177E-0001 -6.405714E-0001
 -1.013783E+0000 -8.498639E-0001
 -8.300054E-0002  1.300039E-0001
  2.004050E+0000 -9.346130E-0001
  2.538351E+0000  2.055067E+0000
 -8.849436E-0001  5.524950E-0001
 -1.807152E+0000  3.082500E-0001
  1.992137E+0000 -1.008859E+0000
  1.747667E+0000  1.264525E-0001
  8.130071E-0001 -1.392594E+0000
 -1.797270E+0000  1.128780E+0000
 -2.364882E-0001  1.078507E+0000
  1.554161E-0001  3.671615E-0001
  2.738460E-0001 -8.848598E-0001
  2.816439E-0001  1.179251E+0000
 -1.115936E+0000 -7.104426E-0002
 -2.046593E+0000 -3.561235E-0001
  8.984438E-0001 -3.003303E-0001
  2.642713E+0000 -7.165075E-0001
  7.123109E-0001  3.809912E-0001
 -1.778921E+0000 -4.181003E-0001
 -8.133600E-0002  8.328546E-0001
  4.507428E-0001  2.312405E-0001
 -1.730553E+0000  5.877464E-0001
  4.972649E-0001  2.211660E+0000
 -2.083105E-0001  7.648558E-0001
 -2.183699E+0000 -1.908220E+0000
  1.595893E-0001 -2.247185E+0000
 -2.582501E+0000 -2.537660E+0000
 -4.760340E-0001 -1.447488E+0000
  3.934859E-0001 -1.586374E+0000
  1.810557E-0001  5.997364E-0002
 -2.786352E+0000 -1.114454E+0000
  7.010082E-0002 -2.717520E+0000
  8.845343E-0001 -1.813910E+0000
  1.144905E+0000  1.857293E-0001
 -2.370182E+0000 -2.461473E-0001
 -1.110157E+0000 -2.775040E+0000
  4.219176E-0001 -1.568346E+0000
  1.939897E+0000 -1.160170E+0000
  2.584464E+0000 -1.152896E+0000
 -2.062524E+0000 -7.252831E-0001
 -1.984938E-0001 -1.702976E+0000
  1.563570E+0000 -1.386769E+0000
  1.442119E+0000 -2.182651E+0000
  1.220865E+0000 -4.394832E-0001
 -1.237759E+0000 -7.138751E-0001
 -8.533330E-0001 -6.161164E-0001
 -3.443154E-0001 -9.818306E-0001
 -7.224105E-0001 -1.415815E-0001
  1.069350E+0000  1.183259E-0001
 -2.043517E+0000 -1.494096E+0000
 -5.712265E-0001 -1.585348E+0000
  1.485393E+0000 -1.880166E+0000
  2.472860E-0001 -1.026358E+0000
  3.175735E-0001 -7.646329E-0001
 -7.224388E-0001  5.927365E-0001
 -8.246447E-0001  5.457271E-0001
 -3.057333E+0000  1.208702E+0000
 -1.349951E+0000 -7.487110E-0001
  9.680661E-0001  1.925029E-0001
  1.032367E+0000  1.056626E+0000
 -1.250101E+0000  1.456681E-0001
 -1.529931E+0000  7.429456E-0001
 -6.654700E-0001  9.216569E-0001
  1.866360E+0000  1.733138E+0000
  1.164583E+0000  3.695559E+0000
 -2.684950E+0000 -7.098627E-0001
 -9.469103E-0001 -2.024838E+0000
  3.532237E-0001 -1.229895E+0000
 -3.202636E+0000 -1.942094E+0000
 -1.363552E+0000 -5.371257E-0001
 -8.890436E-0001 -9.724589E-0001
  5.836530E-0001 -5.044271E-0001
  1.704761E+0000  1.910110E+0000
  1.453523E+0000  1.658986E+0000
  5.635298E-0001  2.666819E-0001
  1.200048E+0000  1.681200E+0000
 -1.079342E+0000  4.212320E-0002
  1.596425E-0002 -2.313799E+0000
  1.878061E+0000 -3.448769E-0001
 -1.959032E-0001 -1.423457E-0001
 -1.795543E+0000  1.796166E-0002
 -1.213318E+0000 -1.956953E+0000
  7.261277E-0001 -8.807869E-0001
  2.346396E+0000  3.463959E-0001
  2.056978E+0000  4.011355E-0001
 -8.027773E-0001  6.413134E-0001
  2.980636E-0003  1.456290E+0000
 -2.755455E+0000 -5.661010E-0001
 -2.405806E+0000 -3.035052E-0001
  1.538274E+0000  1.434328E+0000
  1.069363E+0000  1.356173E+0000
 -8.272505E-0003 -2.301891E-0002
  3.873092E-0001 -9.347028E-0001
  8.354114E-0001 -1.497037E+0000
 -5.100763E-0002 -1.578910E+0000
 -9.401130E-0001 -5.642693E-0001
  8.496163E-0001 -1.981452E+0000
  1.988517E+0000 -2.280862E-0001
 -4.132186E-0001 -1.106615E+0000
 -2.198691E+0000 -2.706436E+0000
  1.180480E+0000 -1.567587E+0000
  8.070167E-0001  1.166351E+0000
 -1.767659E+0000  1.440053E+0000
 -1.338753E+0000  5.416911E-0001
  2.227695E+0000  6.176708E-0001
  1.897570E+0000  6.021236E-0001
 -5.302246E-0002  3.334274E-0001
 -3.288428E+0000  2.827917E-0001
 -1.956759E+0000 -1.555176E+0000
  1.020128E+0000 -2.130151E+0000
 -2.104599E-0001 -8.128244E-0001
 -9.775358E-0001  6.639304E-0001
 -1.207816E+0000 -2.867950E-0002
  1.625093E+0000  2.019656E-0001
  1.025701E-0001  8.787038E-0001
 -5.782481E-0001  1.174579E+0000
 -8.604595E-0001  1.220062E+0000
  3.864213E-0001  2.193072E-0002
  1.526309E+0000 -1.079912E-0001
 -2.465022E-0001 -2.636732E+0000
  2.645686E+0000 -1.612537E+0000
 -1.338255E-0001 -1.347013E+0000
 -2.150964E-0002  4.756172E-0001
 -2.545311E+0000 -2.495130E-0001
 -7.689676E-0001 -2.398908E+0000
  3.151026E+0000 -2.360965E+0000
  7.148445E-0001 -3.183511E+0000
  1.076681E+0000 -3.721638E+0000
  5.432000E-0001 -1.501999E+0000
  2.696431E-0002 -2.979726E+0000
 -6.687663E-0001 -3.785193E+0000
 -2.735172E-0002 -2.974380E+0000
  1.406693E+0000 -2.486931E-0001
  7.064853E-0001  1.379957E+0000
 -1.425716E+0000  7.385434E-0001
  4.933557E-0001 -7.779833E-0001
  2.209768E+0000 -3.521438E-0001
 -4.329034E-0001  9.244318E-0001
 -1.256313E+0000 -3.696505E-0001
 -1.209909E+0000 -8.932733E-0001
  1.163016E+0000 -5.406774E-0001
  2.895189E+0000  8.222787E-0001
 -1.310977E+0000  1.024578E+0000
 -2.713324E+0000 -4.444252E-0001
  1.789625E+0000 -2.026444E+0000
  8.729232E-0001  1.106015E-0001
  4.290583E-0001  1.486616E+0000
  2.454773E-0001  1.060163E+0000
 -4.339326E-0001  5.823888E-0001
  3.818734E-0001 -1.107422E+0000
  2.741182E+0000 -6.583392E-0001
 -5.477983E-0001 -7.119672E-0001
 -2.692731E-0001 -1.932509E+0000
 -2.125846E-0001  1.067138E-0002
 -3.219440E-0001  4.950522E-0001
 -1.378059E-0001  1.290375E+0000
 -1.443562E-0001  3.259300E+0000
  1.316155E+0000  2.120466E+0000
  2.088905E-0001 -5.453608E-0001
 -3.082681E-0001  1.483944E-0001
  6.526981E-0001  1.018804E+0000
 -1.345661E+0000  1.944470E-0001
 -6.469744E-0001 -4.048225E-0001
 -1.082465E+0000  5.880980E-0001
 -3.576369E-0001 -1.125436E+0000
  1.487694E+0000  5.622864E-0001
 -3.055180E-0001  1.675976E+0000
 -4.105875E-0001  1.044461E+0000
 -1.135760E+0000  1.597434E+0000
 -1.345660E+0000 -9.858530E-0001
  1.528234E-0001 -2.757423E+0000
 -3.787021E-0001 -1.540589E+0000
 -1.059606E+0000  8.552460E-0001
 -3.241386E-0001  6.030483E-0001
 -1.317290E+0000  8.475591E-0001
 -2.136612E-0001 -1.359241E+0000
  1.122790E+0000 -1.674442E+0000
 -8.815228E-0001 -7.694055E-0001
 -1.922957E+0000  2.842193E-0001
 -2.005217E+0000  9.316532E-0001
  5.482967E-0001 -2.626578E-0001
  3.689646E+0000  1.504728E+0000
 -1.381835E+0000  2.620457E+0000
 -2.401240E+0000  2.023723E+0000
 -2.501932E+0000 -4.436935E-0001
 -7.686727E-0001 -6.923789E-0001
  2.917507E-0001  5.286125E-0001
 -9.991460E-0001  4.094421E-0001
  3.825504E-0001 -8.195129E-0001
  2.844171E+0000 -8.178951E-0001
  1.951269E+0000  4.184184E-0001
  9.261337E-0001 -7.230371E-0001
 -1.170913E-0001 -1.184934E+0000
 -1.282656E-0001 -1.066509E+0000
 -7.180519E-0002 -2.333769E-0001
 -2.552462E-0001  5.503276E-0001
  4.569902E-0001 -4.650907E-0001
 -8.624768E-0002 -1.673258E+0000
 -9.802876E-0001 -1.044212E+0000
  3.378453E-0001 -4.115428E-0001
  1.253989E+0000  9.254726E-0001
 -1.736518E+0000  6.205750E-0001
 -1.823617E-0001  3.023613E+0000
  9.394604E-0001  4.024247E+0000
 -1.063752E+0000  2.471473E+0000
  2.149449E+0000  7.644021E-0001
  3.080462E+0000  9.029838E-0001
  4.559982E-0001  1.332496E-0001
  1.372876E+0000 -5.044250E-0002
  4.740860E-0001 -6.274158E-0001
 -1.085143E+0000  1.052056E+0000
 -1.629938E+0000  2.935110E-0001
  9.432548E-0001  4.687877E-0001
  9.099972E-0001 -3.840276E-0001
 -8.733526E-0001  3.560858E-0001
 -5.338993E-0002  2.834217E-0001
  8.572327E-0001  1.496730E+0000
  8.887299E-0001  3.053038E-0001
 -3.808458E-0001  5.194167E-0001
 -2.504700E-0001 -8.511204E-0001
 -1.410678E-0001 -1.889537E+0000
 -6.303778E-0001 -1.807272E+0000
  5.806527E-0001  3.628795E-0001
  4.638525E-0001 -4.761495E-0001
 -1.591517E+0000 -6.241704E-0001
 -1.052208E-0001 -3.692677E-0001
 -9.145190E-0001 -7.560873E-0001
 -3.588145E-0001 -1.515548E+0000
 -5.749770E-0001 -9.629238E-0001
 -1.096911E-0001 -2.274583E+0000
  5.435934E-0001 -1.163986E+0000
  2.220064E+0000 -2.855401E+0000
  1.848073E+0000 -1.208161E+0000
 -2.573215E+0000 -7.054913E-0001
 -1.330039E+0000 -1.945557E+0000
  5.499530E-0001 -1.462707E-0001
  2.024475E+0000 -6.425420E-0001
  1.186535E+0000  1.935747E+0000
 -1.034759E+0000  1.709625E+0000
 -1.917170E-0001  7.304584E-0001
 -3.661997E-0001  1.460797E+0000
 -4.814763E-0001  3.437897E-0001
  3.895046E-0001  2.075417E+0000
 -4.219410E-0001  1.407035E+0000
  1.424501E+0000  1.634752E+0000
  1.627461E+0000  2.135295E+0000
 -3.163551E-0001  2.119830E+0000
  8.844420E-0001  1.296341E-0001
  2.996105E-0001  5.334558E-0001
 -9.096119E-0001  1.360654E+0000
 -1.255016E+0000  1.345784E+0000
 -1.275040E+0000  7.125504E-0001
  2.686995E-0001 -5.104786E-0001
  1.242855E+0000 -1.149502E+0000
  6.820381E-0001 -1.170925E+0000
 -5.774249E-0001 -9.270339E-0001
 -2.216483E+0000 -8.009338E-0001
 -3.081995E+0000 -1.449437E+0000
 -1.364222E+0000  4.724433E-0001
 -2.367457E-0001  1.633632E+0000
  1.177373E+0000  1.447285E+0000
  1.023714E+0000  2.061975E+0000
  2.083220E-0001 -1.181636E+0000
  2.249389E+0000 -1.040648E+0000
  8.023549E-0001  2.894194E+0000
 -1.542312E+0000  1.991830E+0000
  7.645212E-0001  5.238129E-0001
  1.935162E+0000  1.884823E-0001
 -6.463783E-0001  4.585905E-0001
 -3.198899E+0000 -1.635056E-0002
 -2.531885E-0001 -1.307448E-0001
  6.581667E-0003  2.511731E-0001
  7.247675E-0001  9.411399E-0002
 -7.421303E-0001 -3.078317E+0000
  9.527245E-0001 -2.119582E+0000
  1.184416E+0000 -8.943713E-0001
  1.297493E+0000 -2.501821E+0000
 -7.621533E-0001 -1.674618E+0000
  9.224294E-0001 -2.144409E+0000
  2.581315E+0000 -5.529692E-0001
  1.188564E+0000 -1.441569E+0000
  5.843248E-0001 -1.343690E+0000
 -8.907889E-0001 -1.050215E+0000
 -2.498289E+0000 -1.366066E+0000
 -2.331254E+0000 -1.520652E+0000
 -1.411706E-0001  3.179912E-0001
  2.381464E+0000 -5.692565E-0001
  1.907439E-0001 -6.634135E-0001
 -1.374601E+0000 -1.693447E+0000
  3.926654E-0001 -7.540174E-0001
  3.153631E-0001 -5.547984E-0001
 -6.985182E-0001 -6.047700E-0001
 -3.886255E-0001 -4.576993E-0001
 -1.518028E+0000 -1.478957E+0000
 -4.354887E-0001 -1.872387E+0000
  6.037313E-0001 -3.584067E-0001
 -1.198912E-0001 -4.662088E-0001
 -8.049434E-0001  1.261312E+0000
 -1.653786E+0000  1.102108E+0000
  1.301731E+0000 -6.030038E-0001
  3.918041E+0000 -9.920505E-0002
  2.494472E-0001  5.276689E-0001
 -1.793291E+0000 -5.351549E-0001
  1.983905E+0000 -1.730397E+0000
  2.388398E+0000 -1.090784E+0000
 -1.879941E-0001 -1.647130E+0000
 -1.250823E+0000 -1.839032E+0000
 -4.094572E-0001 -2.838184E+0000
  3.812256E-0001 -6.290562E-0001
  1.416130E+0000 -1.280215E+0000
  6.223658E-0001 -2.000127E+0000
 -1.579110E-0001 -1.001677E+0000
 -4.408030E-0001  5.173783E-0002
 -2.958480E+0000 -6.959385E-0001
 -1.110482E+0000  3.334889E-0001
 -8.306216E-0001 -2.742282E-0001
  1.947856E+0000 -1.247069E+0000
  1.187281E+0000 -1.135641E+0000
  1.194778E+0000  2.024729E+0000
 -1.270326E+0000 -4.915942E-0001
 -7.753546E-0001 -1.816907E+0000
  1.154994E+0000 -1.960836E+0000
  3.059657E+0000  5.830988E-0002
 -1.881181E+0000 -4.464444E-0001
  7.066543E-0001 -9.686497E-0001
  9.397085E-0001 -1.326169E+0000
 -1.384258E+0000  1.224803E+0000
 -3.749828E+0000  6.466550E-0001
 -1.254540E+0000  1.115498E+0000
  1.872771E+0000  4.800702E-0001
  1.910018E+0000 -5.557894E-0001
  1.086217E+0000 -1.094574E-0001
 -5.587278E-0001  6.438489E-0001
  1.320146E+0000  8.509552E-0001
 -1.603204E+0000 -1.773285E-0001
  3.432234E-0002 -3.309096E-0001
 -1.271852E+0000  1.090814E-0001
  2.528563E-0001  2.285591E+0000
 -1.108424E+0000  5.085546E-0001
  8.983187E-0001  3.809881E-0001
  1.843978E+0000 -5.141581E-0002
  2.235237E+0000 -8.824456E-0001
  1.415312E+0000  6.207037E-0001
 -2.730629E+0000  3.327075E-0001
 -1.512514E+0000 -1.192545E+0000
  1.137922E+0000 -2.267745E-0001
  3.495383E-0001  6.438421E-0001
 -4.892258E-0001 -9.344408E-0001
 -1.648813E+0000 -1.125354E+0000
  1.298127E+0000  4.209199E-0001
  2.498426E+0000  1.255142E+0000
 -1.877665E+0000  1.170663E+0000
 -2.698980E+0000  2.366535E-0001
  1.758872E+0000 -1.129173E+0000
  2.031226E+0000  2.125458E-0001
 -5.519175E-0001  1.662626E+0000
 -3.650069E+0000  2.857585E-0001
  1.838670E+0000 -8.148419E-0001
  2.598522E+0000  6.057221E-0001
  8.352802E-0001  8.974894E-0001
  6.803834E-0001  7.216794E-0001
  2.931738E-0001  1.566754E+0000
 -1.198559E+0000  2.156334E+0000
  8.903481E-0002  8.670997E-0001
  2.671289E+0000  1.507871E+0000
 -4.234107E-0001  2.127281E+0000
 -2.541959E+0000  1.243149E+0000
 -6.161052E-0001  1.647971E+0000
  1.128150E+0000  2.682452E-0001
  1.699789E+0000  6.874974E-0001
 -2.875553E-0001  2.118854E+0000
  8.913582E-0002  4.424762E-0001
  6.270057E-0001 -2.407826E-0001
  6.365843E-0001  1.598138E-0001
  2.541361E-0001 -5.304531E-0001
  6.432800E-0001  1.265806E-0001
  1.898032E+0000 -4.782274E-0002
  7.012580E-0001  1.041588E+0000
 -4.277185E-0001  3.922324E-0001
 -2.083898E-0001 -2.173103E+0000
  1.390931E+0000 -3.221908E-0001
  8.535819E-0001  1.737174E+0000
 -1.765070E+0000  1.477141E+0000
 -4.705131E-0001  2.252495E+0000
  6.510736E-0001  1.296650E+0000
  4.717616E-0001  3.102309E+0000
 -8.216110E-0001  3.088166E+0000
  9.202302E-0001  1.748998E+0000
 -1.505866E+0000  6.307934E-0001
 -1.174742E+0000 -1.112113E+0000
  2.729466E-0001 -2.994150E-0001
  2.643174E+0000 -1.819419E-0001
  7.006331E-0001 -4.276642E-0002
  4.365915E-0001  3.428370E-0001
 -7.941763E-0001  1.120053E+0000
 -1.406044E+0000  7.250655E-0002
  1.969517E+0000 -1.464440E+0000
  7.282830E-0001  1.374915E-0001
 -1.069838E+0000 -2.350727E+0000
  7.120151E-0001 -2.541521E+0000
 -2.449637E-0002 -7.280670E-0002
 -2.082623E+0000 -3.740615E-0001
 -2.789788E+0000 -1.813290E-0001
 -1.122001E+0000 -5.445247E-0001
  2.464738E-0001 -4.843402E-0001
 -1.338453E-0001 -1.290955E+0000
 -1.752914E+0000 -6.071666E-0001
 -1.396790E+0000 -1.006742E+0000
 -1.533547E+0000 -5.387519E-0001
  2.637274E-0003 -8.287301E-0001
  1.302200E+0000  3.980167E-0001
  6.393190E-0001  6.838975E-0001
  7.897294E-0001 -2.002174E+0000
  1.919890E+0000 -9.236360E-0001
 -1.229314E+0000 -8.947974E-0002
  9.049625E-0001 -1.025610E+0000
 -4.413573E-0001  1.192840E+0000
 -1.114849E+0000 -5.603992E-0001
  9.363674E-0001 -4.367511E-0001
  3.957357E+0000  3.452883E-0001
 -6.083785E-0002  1.262915E-0001
 -8.760426E-0001 -2.161909E+0000
 -1.688495E-0001 -1.582799E+0000
 -2.020203E-0001 -1.823679E-0001
 -3.740120E-0001  2.381444E+0000
 -1.726459E+0000  1.181835E+0000
 -1.264584E+0000  2.228836E-0002
  3.138408E+0000  2.906056E+0000
  1.565818E+0000  2.696618E+0000
  9.211700E-0001  8.393419E-0001
 -1.878510E-0001  3.863974E+0000
 -9.743789E-0001 -7.602579E-0001
  1.797674E+0000  1.543572E+0000
  1.211435E+0000  3.362953E+0000
 -1.175469E+0000  3.441785E+0000
 -2.224080E+0000  1.676047E+0000
 -1.837272E+0000  1.303931E+0000
  1.467967E+0000  2.141561E-0001
  1.436180E+0000  1.583370E+0000
 -5.803659E-0001 -1.057722E+0000
  1.097068E+0000 -1.601293E+0000
 -6.170666E-0001 -2.415463E-0001
 -2.384772E+0000  1.019432E+0000
 -4.447494E+0000  1.119159E+0000
 -1.511684E+0000  1.168307E+0000
  1.765070E-0001  2.646242E+0000
  3.800519E-0001  1.540796E+0000
 -1.492571E+0000  2.499489E+0000
 -2.118625E+0000  2.236683E+0000
 -4.612823E-0001  6.040814E-0001
  4.667493E-0001  1.522141E+0000
  7.433948E-0001  2.483796E+0000
 -1.674402E+0000  2.502657E+0000
 -6.892691E-0001  1.794488E+0000
 -2.517753E-0001  2.662373E+0000
 -6.272272E-0001  1.294203E+0000
  1.992493E-0001 -5.660347E-0001
 -3.369739E-0001  3.405318E-0001
 -7.600083E-0001  1.584456E-0001
 -2.297680E-0001  1.864691E+0000
 -2.952789E+0000  7.725285E-0001
 -1.024541E+0000  1.917441E+0000
  3.562358E-0001  3.593738E+0000
  2.324812E-0001  3.885338E-0001
  7.004789E-0001  2.385111E-0002
  2.232719E+0000 -1.281677E+0000
 -5.280335E-0001 -4.115132E-0001
 -2.220018E+0000 -7.471040E-0001
 -1.730770E+0000  3.830629E-0001
 -3.844942E-0001  7.772525E-0001
 -3.102219E-0001  4.979516E-0001
 -2.362049E-0001  2.304192E+0000
 -4.736201E-0001  1.291753E+0000
 -7.870773E-0001  8.246559E-0001
  3.265300E-0001  8.358484E-0001
 -5.157731E-0001  4.335213E-0001
  1.480053E+0000 -5.134459E-0001
  1.368917E+0000 -1.997024E+0000
 -5.442470E-0001 -8.440060E-0001
 -9.271339E-0001 -7.926045E-0001
  5.987595E-0001 -1.215920E+0000
  2.276939E+0000 -6.767093E-0001
  6.142728E-0001  1.120119E+0000
 -2.185974E+0000  2.058451E-0001
 -2.068900E+0000 -4.998066E-0001
 -8.457481E-0001 -2.019576E+0000
  1.830589E+0000  4.301863E-0001
  1.886804E+0000 -3.949736E-0001
 -1.693327E+0000  3.163141E-0001
  6.863882E-0001 -1.477064E+0000
 -3.323578E-0001  2.649466E-0001
  1.738448E+0000 -9.122830E-0001
  1.209272E+0000  7.290267E-0001
  8.917625E-0001  9.597778E-0003
 -9.699241E-0001 -1.723129E+0000
  8.197007E-0001 -1.393578E+0000
 -4.964189E-0001 -7.373980E-0001
 -1.124813E+0000  9.085991E-0001
 -3.949510E-0001  1.516460E-0001
  7.134513E-0001 -4.572992E-0001
 -1.623294E+0000 -1.028742E+0000
 -2.289249E+0000 -2.832879E+0000
 -8.714165E-0002 -1.101697E+0000
 -2.680235E+0000 -4.012931E-0001
  1.299450E+0000  1.553114E-0001
  5.505360E-0001 -4.243077E-0001
 -2.039500E+0000 -1.757744E+0000
  3.072489E-0001  1.626727E-0001
  9.295152E-0001  2.195559E+0000
 -6.178964E-0001  2.638295E+0000
 -4.270064E-0001  1.350757E+0000
 -7.787961E-0001  2.034116E+0000
  1.777146E-0001  1.609326E+0000
 -1.780941E+0000  2.273612E+0000
 -6.178530E-0001  3.311566E+0000
  2.618771E+0000  1.525201E+0000
 -3.593215E-0001  1.578561E+0000
 -1.720642E+0000 -1.552188E-0001
 -2.067013E+0000 -3.154909E-0001
  1.800051E+0000 -2.192155E+0000
  2.147646E+0000 -1.784859E+0000
  3.190229E-0001 -1.838496E+0000
  7.316768E-0001 -2.997811E+0000
 -1.297901E+0000 -2.699494E+0000
 -2.308790E+0000 -1.273376E+0000
 -2.215041E-0002 -3.121713E-0001
  2.419842E+0000  2.992404E-0001
  1.655640E+0000  2.218679E+0000
 -2.365771E-0001  3.120870E-0001
 -2.710703E+0000 -2.980855E-0001
 -1.747141E+0000  1.983224E+0000
  6.312860E-0001  1.638262E+0000
  2.193042E+0000  1.025089E+0000
  1.103157E+0000 -9.447455E-0001
 -8.265823E-0002 -1.549735E+0000
  2.754531E+0000 -1.188119E+0000
 -4.330789E-0002  8.787338E-0003
 -1.097307E+0000 -1.862085E+0000
  4.440434E-0001 -6.205245E-0001
  6.247012E-0001 -9.887754E-0001
  1.476205E-0001 -2.854473E+0000
  8.668050E-0002 -8.807218E-0001
 -1.974661E+0000 -1.173170E+0000
 -2.901128E+0000 -4.092010E-0001
 -1.596624E+0000  2.818661E-0001
  1.063419E+0000  3.440733E-0001
  1.413079E+0000 -1.080487E+0000
 -8.133519E-0001 -1.852063E+0000
 -1.866558E+0000 -1.466614E+0000
 -2.661097E-0001 -2.753765E+0000
  1.508429E+0000 -1.451887E-0001
  1.083603E+0000 -1.217873E+0000
 -2.424842E-0001 -2.289742E+0000
  9.606096E-0001 -2.616922E+0000
  2.961797E-0001 -1.168383E+0000
 -6.503535E-0001 -1.436045E+0000
  7.365717E-0001 -2.023185E-0001
 -1.157644E+0000 -8.175100E-0001
 -3.798791E-0001 -6.080838E-0001
 -6.000025E-0001 -4.680678E-0001
 -7.064413E-0001  4.396159E-0001
 -8.517560E-0001  1.015959E+0000
 -7.034558E-0001  2.988007E-0001
  4.485347E-0001  1.183492E+0000
  7.862941E-0001  2.091260E+0000
  9.236564E-0001 -3.842920E-0001
  2.349871E+0000 -1.334676E-0001
  1.244722E+0000 -9.903554E-0001
  1.051394E-0001 -4.670472E-0001
 -3.644119E-0001 -3.959729E-0001
 -8.142078E-0001  4.368084E-0001
  2.313254E+0000  1.739671E+0000
  1.442306E+0000  5.249369E-0001
 -3.351425E-0001 -2.427132E+0000
 -4.423691E-0001 -1.774315E+0000
 -1.626319E+0000 -8.270855E-0001
 -8.356951E-0001 -1.572430E-0001
  4.052323E-0001 -3.310981E-0003
  1.274251E+0000  3.725899E-0001
  6.396942E-0001  5.488142E-0001
 -1.158693E-0001  3.331052E-0001
 -1.382505E+0000 -1.814653E+0000
 -1.059785E+0000 -9.983085E-0002
 -2.037183E+0000 -5.730272E-0001
 -4.297562E-0001  1.665563E+0000
 -8.484306E-0001  1.938392E+0000
 -1.697830E+0000 -1.474840E+0000
  1.034795E+0000 -1.077245E+0000
  2.657115E+0000  8.720029E-0001
 -3.092846E-0001  5.778407E-0001
  9.846996E-0002 -7.317652E-0001
  2.883989E+0000  1.386126E+0000
  3.860811E-0001  2.785543E+0000
 -2.176555E+0000  1.335711E+0000
  6.535362E-0001  9.602352E-0002
  3.116471E+0000 -6.661644E-0001
  3.528684E+0000 -6.869664E-0001
  2.055891E-0001 -3.448688E-0001
 -1.023216E+0000 -1.583462E+0000
  8.581448E-0001 -2.006069E+0000
  2.169358E+0000 -1.377568E-0001
  3.068340E-0001 -1.144979E+0000
 -9.795486E-0001 -2.555285E+0000
  9.275175E-0001 -2.619970E+0000
 -4.085754E-0001 -5.931201E-0001
  1.103415E-0001 -1.101974E-0001
 -5.091698E-0001 -2.971128E+0000
  2.090991E+0000 -8.287131E-0001
  3.266811E-0001  7.625380E-0001
 -9.018393E-0001 -1.178452E+0000
 -1.552759E+0000 -1.397282E+0000
  1.198307E-0001 -8.183597E-0001
 -1.105201E+0000 -1.027165E+0000
  1.277138E-0001  8.412586E-0001
  9.796076E-0001  1.265608E+0000
  8.504543E-0001 -1.093583E+0000
 -6.418805E-0001  2.348976E-0001
 -4.963253E-0002  8.704569E-0001
 -2.140153E+0000 -2.875848E-0001
 -8.228175E-0001 -2.326668E+0000
 -3.887409E-0001 -3.076842E-0001
 -3.966660E-0001 -8.479365E-0001
  2.267773E+0000  8.905064E-0001
 -2.020140E+0000  1.190426E+0000
 -6.937891E-0001  6.359392E-0001
  6.863672E-0001 -5.720192E-0001
 -3.900854E-0001 -9.804557E-0002
  4.694362E-0001 -5.347762E-0001
  2.412254E+0000  4.997343E-0001
 -7.274251E-0001  2.635760E-0001
 -1.670109E+0000 -1.005963E+0000
 -3.207627E-0001 -2.157172E+0000
  6.037454E-0001  3.387565E-0001
 -4.063337E-0001 -1.564287E+0000
  9.404251E-0001 -6.898335E-0001
 -1.181301E+0000 -9.798927E-0001
  6.846688E-0001  1.659717E-0001
  1.362667E+0000 -7.380545E-0001
 -1.298308E+0000  1.199798E+0000
 -2.440395E+0000 -8.321225E-0001
  1.334809E+0000 -1.393996E+0000
  7.946585E-0001  1.483582E-0001
  3.411433E-0001  1.277156E+0000
 -7.271257E-0001  2.042925E-0002
 -8.323968E-0001 -4.471241E-0001
 -2.865241E-0001  4.445992E-0001
  1.798714E+0000  3.850744E-0001
 -6.190330E-0001  9.389646E-0001
 -2.072189E+0000  7.797749E-0001
 -1.082536E+0000 -1.511580E-0001
  1.691088E+0000 -7.204942E-0001
  1.447938E-0001  9.998515E-0001
  1.374047E-0002  2.308312E+0000
 -3.203435E+0000  3.082432E-0001
 -2.433940E+0000 -1.307535E-0001
  1.516080E+0000 -8.610894E-0002
 -3.153480E-0001  3.192581E+0000
 -1.861193E+0000  3.865421E-0001
 -6.357505E-0002 -9.329611E-0001
 -5.778204E-0001  1.156736E+0000
 -1.680352E+0000 -6.577277E-0002
  6.767173E-0001  6.841608E-0003
  1.256065E+0000 -1.452380E-0001
  7.424134E-0002  7.319448E-0001
  5.607917E-0001  1.228007E+0000
 -2.034783E-0001  1.249987E+0000
 -6.326823E-0001  8.355540E-0001
 -1.284517E+0000 -8.824559E-0001
  2.499331E+0000 -8.446385E-0001
  1.389811E+0000  2.029588E+0000
 -1.522079E+0000  2.314806E+0000
 -1.369815E+0000 -8.644357E-0001
  1.697330E+0000 -1.650155E+0000
  2.664548E+0000 -1.665508E+0000
  2.475953E+0000 -1.451991E+0000
 -6.261892E-0001 -2.022932E-0001
 -2.394334E+0000 -2.235151E+0000
  6.247328E-0001 -1.451156E+0000
  1.007136E+0000  2.428561E-0001
 -1.122632E+0000  1.315455E+0000
 -3.152016E+0000 -1.713472E+0000
 -1.367733E+0000 -1.722445E+0000
  1.103364E+0000  2.764522E-0001
  1.774343E+0000  1.556216E+0000
 -1.163906E+0000  8.805067E-0001
  9.016094E-0002  1.878322E+0000
 -1.646443E+0000  1.954167E+0000
  1.060813E+0000  1.919056E+0000
 -1.000327E+0000  1.906357E-0001
 -9.994989E-0002  1.409838E-0001
 -6.953829E-0001 -4.230888E-0001
 -1.375792E+0000  1.528321E+0000
  9.233182E-0001  9.120133E-0002
  1.053356E+0000  1.718524E+0000
 -6.315317E-0001 -6.313281E-0001
  2.781651E-0001  1.318339E-0001
 -1.797705E+0000  1.713119E+0000
 -1.338405E-0001  1.103312E+0000
 -1.887127E+0000  1.317802E+0000
 -1.703332E+0000  1.203077E+0000
 -9.808669E-0001  8.921067E-0003
  2.425994E+0000  2.252850E+0000
 -2.190630E+0000  1.558647E+0000
 -1.780664E+0000 -4.162522E-0001
 -3.503344E+0000 -2.120044E+0000
  1.133824E+0000 -2.525019E+0000
  3.032133E+0000 -7.568226E-0001
  1.809217E-0002 -4.282394E-0001
 -7.657969E-0001 -3.068385E+0000
 -6.823414E-0001 -1.612583E+0000
 -1.500833E-0001 -1.537299E+0000
 -7.294971E-0001 -2.088643E+0000
  1.581912E+0000  3.885055E-0002
  8.103365E-0001  1.091847E+0000
  1.503156E-0001  1.208355E+0000
  2.325758E-0001  2.788471E+0000
 -5.832626E-0001  3.406755E+0000
 -9.159047E-0001  1.550215E+0000
 -9.862485E-0001  1.205690E+0000
 -3.364434E-0001  9.289309E-0001
  2.052325E-0002  1.846137E+0000
  2.278545E+0000  2.102449E+0000
  1.756359E+0000 -8.244978E-0001
 -2.563525E-0003  5.616554E-0001
 -1.147788E+0000 -5.253386E-0001
 -3.386611E-0001  3.606318E-0001
  3.218911E-0001 -1.015555E+0000
 -5.734530E-0001 -1.858834E+0000
  1.677699E-0001 -3.316635E+0000
  6.774738E-0001 -1.854702E+0000
  1.464772E+0000 -6.092011E-0001
  1.093272E-0001  1.472149E-0001
  1.444868E-0001 -1.343308E-0001
  2.513705E-0001 -7.063360E-0001
  2.055294E+0000 -1.283570E-0001
 -7.686472E-0001 -1.765547E-0001
 -4.490996E-0002 -9.277396E-0001
 -1.299886E+0000  4.434800E-0001
 -2.671674E+0000  1.279805E-0001
 -1.038476E+0000  1.274328E+0000
  1.654845E+0000  8.118099E-0001
  2.166348E-0001  1.732312E+0000
  1.426634E+0000 -1.288880E+0000
  8.537000E-0001 -9.938925E-0001
 -5.846523E-0001  5.828113E-0001
 -2.902401E+0000  4.107288E-0003
 -1.064545E+0000 -2.139438E+0000
  2.142896E+0000 -2.075230E+0000
  1.032935E+0000  2.691379E-0001
 -8.353786E-0001 -1.129499E+0000
 -2.342193E+0000 -2.081766E+0000
  4.523362E-0001 -1.684403E+0000
 -3.154030E-0002 -7.631853E-0001
 -1.443288E-0001 -1.645630E+0000
  8.398785E-0001 -1.332959E+0000
 -6.195297E-0001 -1.094442E+0000
  8.120020E-0001 -5.356780E-0001
 -4.532386E-0001  1.006265E+0000
 -5.571252E-0001  1.205024E+0000
 -1.461365E+0000  1.550899E+0000
 -6.608768E-0001  6.106789E-0001
  1.865306E+0000 -1.446390E-0001
  1.007127E+0000  6.445242E-0001
  6.153217E-0001 -5.290361E-0002
  8.687594E-0001 -2.225934E+0000
 -6.645137E-0002 -1.994772E+0000
 -5.834811E-0001 -2.097389E+0000
  1.916930E-0001 -1.854692E+0000
  3.663945E-0001 -1.343609E+0000
  7.278186E-0001 -2.514674E+0000
  5.780685E-0001 -2.140714E+0000
  6.179944E-0001 -1.337893E+0000
 -1.912229E-0001 -2.306971E-0001
  2.120942E-0001  1.035307E+0000
 -1.453525E+0000  6.101618E-0001
 -2.582921E-0001  8.716846E-0001
 -5.058905E-0001 -7.227949E-0001
 -1.114392E+0000  3.803255E-0001
  2.365288E+0000 -1.300881E+0000
  1.188326E+0000  1.044000E+0000
  3.288908E-0001 -1.097386E+0000
  3.967396E-0001 -2.397071E-0001
  1.253921E+0000  5.091032E-0001
 -9.782261E-0002  7.901688E-0001
 -1.493593E+0000 -2.077524E+0000
 -2.697723E-0001 -2.159259E+0000
  1.028961E+0000  2.841497E-0002
  1.394462E+0000  3.799329E-0001
  9.534243E-0002  1.789330E-0001
 -2.009471E+0000 -2.007541E+0000
 -2.252678E+0000 -1.301520E+0000
  8.597114E-0001 -2.182706E+0000
 -7.531229E-0001 -3.058373E+0000
 -5.815693E-0001 -1.987190E+0000
 -1.056812E+0000 -8.699057E-0001
 -2.107844E+0000 -1.501207E+0000
 -1.087302E+0000 -7.291994E-0001
 -8.553046E-0001 -1.146899E+0000
  2.138310E+0000 -1.881158E+0000
  3.021834E+0000  1.193664E+0000
 -1.821730E+0000  1.648949E-0001
 -3.520588E+0000 -5.775950E-0003
  5.582088E-0001  2.926108E-0001
  1.222544E+0000  1.302447E+0000
  1.007229E+0000  1.727429E+0000
  2.289592E+0000  5.060000E-0001
  1.856644E+0000  1.187190E+0000
  5.537745E-0001  1.767826E-0001
 -1.053238E+0000  1.611428E-0001
 -8.637519E-0001 -7.363416E-0001
 -9.913605E-0002 -1.335923E+0000
  2.530776E+0000 -7.201160E-0001
  2.446198E+0000 -6.800249E-0001
  2.749358E-0001 -8.867674E-0001
 -3.453173E-0001 -4.331050E-0001
 -4.305608E-0001 -8.848212E-0001
 -9.721039E-0001  4.328819E-0001
  1.780401E+0000 -1.172471E+0000
  2.216420E+0000  1.134722E-0001
  1.018124E+0000  1.501206E+0000
 -1.010020E+0000  2.530873E+0000
 -3.906409E+0000  1.519245E+0000
 -9.495156E-0001 -4.388335E-0001
  3.026095E+0000  4.172143E-0001
 -3.581632E-0002  2.361008E+0000
 -2.206265E-0001  1.409506E-0001
  1.035865E+0000 -1.025712E-0001
  1.359410E-0001 -8.225960E-0001
 -4.806907E-0001 -1.248213E+0000
  3.522432E-0001 -4.653946E-0001
  1.781599E+0000 -1.865185E+0000
  1.918412E+0000 -1.346246E+0000
 -7.493133E-0001  7.797844E-0001
 -4.080943E-0001  8.094478E-0001
  5.681343E-0001  1.157417E+0000
  1.506272E+0000 -1.556768E+0000
 -2.236482E+0000  1.945082E-0001
  5.004598E-0001  1.720254E+0000
  1.497205E-0001  1.438046E+0000
 -4.888553E-0001 -3.536549E-0002
 -2.342227E+0000 -1.611545E+0000
 -1.514370E+0000 -1.565326E+0000
 -1.459621E+0000  7.840046E-0002
  5.228198E-0001 -1.044817E+0000
 -1.744679E-0001 -2.947123E-0001
  1.865398E-0001  7.595242E-0001
 -8.649817E-0001  1.635324E+0000
  2.579191E-0001  1.794936E+0000
 -8.528761E-0001  9.073294E-0001
  4.128171E-0001  7.934323E-0001
  3.433107E+0000  8.531731E-0001
 -1.439626E+0000  8.421479E-0001
 -3.492336E+0000  6.127415E-0001
 -5.311109E-0001 -1.043275E+0000
  1.147524E+0000 -9.382131E-0001
  7.530549E-0001 -6.549692E-0001
 -1.376609E+0000  6.461812E-0001
 -3.022419E+0000  1.143343E+0000
 -1.348648E+0000 -1.814934E-0001
  1.127175E+0000 -5.739030E-0001
 -6.254505E-0001 -3.844140E-0001
  1.211479E+0000 -2.614523E+0000
  1.364375E+0000 -2.594108E+0000
  2.429608E-0001 -2.049711E+0000
 -1.268629E+0000  2.649015E-0002
 -1.868149E+0000  1.660154E+0000
 -2.007452E+0000  3.205974E-0001
 -1.499567E-0001  2.033674E-0001
  1.603667E-0002  2.700162E+0000
 -1.831071E-0001  8.473339E-0001
 -1.445424E+0000  9.636903E-0001
  2.886167E-0002  1.845534E+0000
  9.522272E-0001  1.501849E+0000
  5.024597E-0001  4.129418E-0001
  2.744907E-0001  1.225108E+0000
  2.474024E-0001  1.042408E+0000
  1.211636E+0000 -3.312938E-0001
  2.366026E-0001  2.063602E+0000
 -3.076424E+0000  2.784299E-0001
 -2.704458E+0000 -4.339404E-0001
  1.545999E+0000 -5.486412E-0001
  1.968555E-0001  6.476060E-0001
 -1.015813E+0000 -5.028139E-0002
 -1.744311E+0000 -2.417934E+0000
  1.476109E+0000 -3.018208E+0000
  1.448178E+0000 -5.789020E-0001
 -2.804789E+0000 -5.121526E-0002
 -8.802703E-0001 -4.146488E-0001
  1.489457E+0000 -5.009558E-0001
  2.432083E+0000 -8.931384E-0001
  3.695284E+0000 -3.070757E-0001
  2.690096E+0000  1.277155E+0000
 -2.077376E+0000  1.121329E+0000
 -2.549904E+0000  1.378928E+0000
 -6.271703E-0001  1.018571E+0000
  1.049160E+0000  2.278698E+0000
 -1.205952E+0000 -1.217368E-0001
  1.231835E+0000  4.543819E-0001
  2.840520E+0000  8.049645E-0001
  1.707267E-0001 -2.659219E-0001
 -1.818551E+0000  1.152265E+0000
 -7.785781E-0001  3.938160E-0001
 -1.470719E+0000 -1.112645E+0000
  2.342639E-0001  1.826084E-0001
  2.427217E+0000  8.368227E-0001
  2.056575E+0000  5.392999E-0002
 -3.000868E-0001  5.314741E-0001
 -2.054318E+0000  4.756948E-0001
 -6.772994E-0001 -1.284961E+0000
 -6.405328E-0001 -1.599428E+0000
  7.354298E-0001  7.415386E-0002
 -4.675274E-0001  7.918388E-0001
 -6.726836E-0001 -6.184926E-0001
  1.247337E+0000 -1.607298E+0000
  8.879200E-0001 -2.446711E+0000
 -2.161455E+0000 -4.655783E-0001
 -1.583052E+0000 -3.302592E-0001
 -3.758308E-0001  1.038957E+0000
 -1.808347E-0001 -1.025237E+0000
 -6.143110E-0001 -1.377010E-0001
 -1.696631E+0000  4.102851E-0001
 -2.997456E+0000 -2.773632E-0003
 -8.136794E-0001 -4.710560E-0001
  4.361010E+0000  1.532090E+0000
  8.796196E-0001  1.866735E+0000
 -3.556658E-0001  1.285523E+0000
  6.624733E-0001  3.887184E-0001
  1.181976E+0000  1.710469E+0000
 -7.448687E-0001  2.548391E+0000
 -5.103655E-0001  1.702888E+0000
  9.391046E-0001 -5.692597E-0001
 -1.027372E+0000 -2.001495E+0000
  1.249759E+0000 -2.526041E+0000
  2.604525E+0000 -3.770836E-0001
 -1.842570E+0000  6.802075E-0001
 -4.465948E+0000  1.866856E-0001
  1.005055E+0000 -4.905610E-0002
  2.666965E+0000 -4.498657E-0001
  5.628559E-0001  3.061556E-0001
 -4.783704E-0001 -1.443550E+0000
 -1.020075E+0000 -5.099385E-0001
  5.624024E-0001 -7.881408E-0001
  1.029684E+0000 -1.465659E+0000
  1.839113E+0000  4.786269E-0001
  2.057094E+0000  9.187633E-0001
 -2.498794E+0000 -5.442159E-0001
 -9.728127E-0001 -1.617927E+0000
  8.204630E-0001  1.998425E+0000
  5.185477E-0001  8.815644E-0001
  2.172445E-0001  4.807327E-0001
 -9.006399E-0001 -1.060466E+0000
  3.686691E-0001 -2.923413E-0001
  4.335243E-0001  3.003771E-0001
 -3.683192E-0001  9.709709E-0001
 -1.026242E+0000 -1.231859E-0002
  4.545392E-0001  8.906793E-0002
  2.768269E-0001  7.564739E-0001
 -2.056177E-0001  1.446822E+0000
 -1.208087E+0000  1.170666E+0000
 -1.433691E+0000  9.366462E-0001
 -7.373468E-0001  1.164926E+0000
  1.768897E-0001  3.347248E+0000
  1.398715E-0001  1.535491E+0000
 -6.221479E-0004 -2.799364E-0001
  2.279425E-0001  6.019295E-0001
  2.677655E+0000  6.112039E-0002
  1.435973E+0000 -2.248276E-0002
 -2.048218E+0000  7.963901E-0001
 -2.793672E+0000 -6.032697E-0001
 -1.367767E+0000  5.703445E-0001
  2.401236E+0000  9.852126E-0001
 -6.462353E-0001  1.276804E+0000
 -2.859622E+0000 -3.183077E-0002
 -5.279296E-0001 -4.366958E-0001
  3.066485E+0000  1.982862E+0000
  2.421104E+0000  1.482894E+0000
  1.365305E+0000  2.068927E+0000
  2.750273E-0001  5.279274E-0001
 -2.732431E-0002 -8.389807E-0001
 -7.412970E-0001  7.317240E-0001
 -1.090983E+0000  3.497802E-0001
  3.906955E-0002  4.378220E-0001
  1.071462E+0000  1.447078E-0001
 -2.151107E-0001 -1.246277E-0001
  1.371553E+0000 -9.940839E-0001
 -9.970075E-0001 -6.715537E-0002
  4.008404E-0001 -2.036668E-0001
  9.978411E-0001  3.589650E-0001
  5.103980E-0001 -3.936545E-0001
 -7.647517E-0001 -6.023991E-0001
 -2.052916E+0000 -5.961718E-0001
 -1.495981E+0000  5.178020E-0001
  7.548097E-0001  2.202937E+0000
 -1.117227E+0000  8.157573E-0001
 -1.002497E+0000  4.935945E-0001
  3.574543E+0000  6.391335E-0001
  1.978163E+0000 -6.775117E-0001
  8.314151E-0001 -9.891554E-0001
 -2.179028E+0000 -2.565288E+0000
  2.304785E-0001 -2.406953E+0000
  2.242112E+0000 -1.943345E+0000
  9.805356E-0001  4.865114E-0001
 -1.454405E+0000 -1.010179E+0000
 -1.247385E+0000 -8.694237E-0001
  2.623881E-0001 -1.238047E+0000
 -2.944105E-0001 -2.942852E-0001
 -3.997027E-0001  6.115809E-0002
 -1.586127E+0000 -1.298069E+0000
  1.244947E+0000 -1.267102E+0000
 -8.392672E-0001 -8.334248E-0001
 -2.108066E+0000 -1.026331E+0000
 -4.477711E-0001 -7.432733E-0001
  1.133711E+0000 -4.713493E-0001
 -3.515485E-0002  1.669895E+0000
  9.493229E-0001 -1.007397E+0000
 -7.477504E-0001 -1.462614E+0000
 -1.308915E-0001 -2.313009E+0000
  1.522046E-0001 -1.294766E+0000
  8.209727E-0001 -1.069758E+0000
  1.705477E+0000 -1.537515E+0000
  7.761484E-0001  7.357426E-0001
 -2.144126E+0000 -4.863266E-0001
  1.281516E+0000 -2.095314E+0000
  3.928296E+0000 -1.158360E+0000
  1.175296E+0000  1.147497E+0000
 -2.354189E+0000  1.535924E+0000
 -3.260091E+0000  9.931808E-0001
  2.241155E+0000 -7.478281E-0001
  3.296321E+0000 -5.995280E-0001
  1.588241E+0000 -1.786060E+0000
  2.160881E+0000 -1.694319E+0000
 -4.394785E-0001 -2.096160E+0000
 -1.055930E+0000 -2.721126E+0000
 -2.692698E-0001 -1.365993E+0000
  5.960371E-0001 -5.715760E-0001
  9.249334E-0001  9.189709E-0001
 -3.822848E-0001  1.891842E+0000
  9.226327E-0001  1.199804E+0000
  4.286868E-0002  1.200040E+0000
 -1.918045E-0002  3.453012E-0001
 -5.009767E-0001 -2.382207E+0000
  1.712260E+0000 -2.056906E+0000
 -3.767415E-0001  5.027917E-0001
 -2.020396E-0001  2.839059E-0002
 -1.605631E-0001 -4.536603E-0002
  1.192276E+0000 -7.453940E-0001
  7.256813E-0001 -1.090419E+0000
  1.299622E+0000 -2.267025E+0000
  1.180945E+0000 -6.079055E-0001
 -1.002706E+0000 -8.066367E-0001
 -5.395314E-0001  8.127322E-0001
 -1.641820E-0001  1.510935E+0000
  1.053568E+0000  3.066022E+0000
 -6.233702E-0001  1.982424E+0000
 -3.677358E-0002  1.576857E+0000
  6.250630E-0001  4.913763E-0001
  2.490628E+0000  1.388851E+0000
 -1.866695E-0001  1.699853E-0001
 -1.525864E+0000  4.352085E-0002
 -1.520277E+0000  5.754438E-0001
 -1.239499E+0000  6.328127E-0001
 -1.935154E+0000  4.533957E-0001
 -1.194977E+0000  9.819105E-0001
 -1.884176E+0000 -2.908215E-0001
 -9.110063E-0001 -2.114981E+0000
  2.392560E+0000 -3.393515E+0000
  1.841334E+0000 -2.219791E+0000
 -3.516164E+0000 -1.855971E+0000
 -3.463203E+0000 -1.810325E+0000
 -7.666279E-0002 -2.662350E-0001
  2.682256E+0000 -1.783134E-0001
  1.777240E+0000  1.344083E-0001
 -3.313236E-0001  7.441078E-0001
 -1.173374E+0000 -9.084403E-0001
 -1.605684E+0000 -6.855613E-0001
 -8.660656E-0001 -2.490206E+0000
 -2.759250E-0002 -8.102085E-0001
 -2.235314E-0001  2.127613E+0000
 -3.213311E+0000 -1.212308E+0000
 -7.252826E-0002 -1.231827E+0000
  1.342750E+0000  1.486220E+0000
 -4.399112E-0001  5.626442E-0001
 -9.707477E-0001  6.977787E-0001
 -2.193907E+0000 -9.747339E-0001
 -7.503796E-0001 -1.081207E-0001
 -3.187162E-0001  1.998624E-0001
  8.074683E-0001  2.717095E+0000
 -4.714975E-0001  1.955012E+0000
 -9.033257E-0001  1.411894E+0000
  1.738096E+0000 -3.376116E-0001
  1.418848E+0000 -6.215291E-0001
 -1.029067E+0000  1.213030E+0000
 -2.647076E-0001  3.225726E+0000
 -9.252283E-0001  2.040766E+0000
  2.184115E-0001  1.549779E-0001
  1.117705E+0000 -3.635643E-0001
  6.062664E-0001 -4.894406E-0001
  1.211941E+0000 -8.099701E-0001
 -2.962441E-0001 -1.325516E+0000
 -3.797996E-0001  7.144284E-0001
 -3.958881E+0000  1.346641E-0001
 -1.163884E+0000  5.836500E-0001
  1.329508E+0000  1.427683E+0000
  9.729289E-0001  1.804491E+0000
  3.756246E-0001  4.342914E-0001
 -4.530482E-0001 -5.465824E-0001
 -1.869839E+0000 -1.064293E+0000
 -1.774223E+0000  2.312994E+0000
 -7.823811E-0001  1.210687E+0000
  2.038281E+0000 -2.262741E+0000
  1.758269E+0000  1.145896E+0000
 -1.285222E-0002  1.309222E+0000
 -2.400239E-0001 -1.759511E-0001
  2.341154E+0000 -4.004053E-0001
  1.680752E+0000  1.014574E+0000
  1.313484E+0000 -1.112307E+0000
  5.563435E-0001  6.371800E-0001
 -6.548463E-0001  4.239839E-0001
  5.802189E-0001 -1.042931E+0000
  2.042464E+0000  8.187625E-0001
  1.366068E+0000  2.266541E+0000
  5.162690E-0001 -2.788929E-0002
 -4.252264E-0001 -4.276282E-0001
  7.385862E-0001 -5.561929E-0002
 -1.619772E-0001  4.462430E-0001
  1.061967E+0000 -1.133277E-0001
  1.046968E+0000 -1.240924E+0000
  2.161016E-0001  1.510991E-0001
 -1.231423E+0000 -3.674125E-0001
 -8.161019E-0001  7.772112E-0001
 -2.137314E-0001  2.691679E-0001
  4.865695E-0001  3.555151E-0001
  1.919500E+0000  6.202530E-0001
 -9.937328E-0001  1.971591E+0000
 -2.405592E+0000  6.243186E-0001
  2.445173E-0001  3.215948E-0003
  2.537521E+0000 -8.624105E-0001
  2.238033E+0000  2.747617E+0000
 -1.577539E+0000  2.295624E+0000
 -1.291410E+0000  8.506182E-0001
  6.087142E-0002 -1.283786E+0000
  1.251941E+0000 -1.919047E+0000
 -1.073451E-0001 -1.638458E+0000
 -2.066203E+0000 -6.143335E-0002
 -1.687328E+0000 -1.283073E+0000
  2.090921E-0001 -1.997847E-0001
  7.882628E-0001  9.236181E-0001
  9.775756E-0001  1.340823E+0000
 -1.092588E+0000  9.367095E-0001
 -2.366120E+0000  2.024257E-0001
 -1.419595E+0000 -1.278123E+0000
 -4.287176E-0001 -2.158412E+0000
  6.660074E-0001 -2.694210E+0000
  8.630416E-0001 -7.228046E-0001
 -2.325510E-0001  2.771318E-0001
 -1.202624E+0000 -2.262606E-0001
 -3.231854E+0000 -1.595250E+0000
 -4.988458E-0001 -2.282001E+0000
  1.497729E+0000 -4.362637E-0001
  1.351068E+0000  1.629266E+0000
  8.074561E-0001  2.219142E+0000
 -8.648698E-0001  1.115351E+0000
  1.777413E+0000  7.425157E-0001
  1.580264E-0001  1.593495E+0000
 -1.271223E+0000  2.119949E+0000
  3.744435E-0001  1.825683E+0000
  1.786870E+0000  1.471976E+0000
 -5.819857E-0001  2.601541E+0000
 -2.732995E-0002  1.085414E+0000
  2.413808E+0000 -1.052178E-0001
  2.052531E+0000 -6.043605E-0001
 -4.115563E-0001 -1.412543E+0000
 -1.244465E+0000 -9.177837E-0001
  2.181697E-0001  1.000144E-0001
  2.800210E+0000  1.218613E+0000
 -9.502098E-0001 -2.091175E+0000
 -1.032873E-0002 -2.330535E+0000
 -2.471213E+0000 -2.246239E+0000
 -4.108828E-0001 -1.785030E-0002
 -4.514864E-0001  1.012480E+0000
  1.196299E+0000  8.444508E-0001
 -1.611473E+0000  1.125463E+0000
 -1.472611E+0000 -9.830695E-0002
  1.395837E+0000  8.199023E-0001
  1.633320E+0000 -6.983802E-0001
  1.560798E+0000 -5.154342E-0001
  1.112823E+0000 -2.664518E+0000
  7.395160E-0001 -2.938729E+0000
 -3.438881E-0001 -1.371384E+0000
 -1.853486E+0000 -1.561723E+0000
  6.757931E-0001 -8.410873E-0001
 -1.513416E-0001  5.953655E-0001
  4.098411E-0001  2.062018E+0000
 -2.456478E+0000 -2.123869E-0002
  8.810013E-0001 -7.865690E-0001
  2.624948E+0000  1.307026E+0000
  2.426718E+0000  2.952633E+0000
 -2.742378E+0000  2.466086E+0000
 -2.768717E+0000 -1.204671E+0000
  1.495556E+0000 -7.992643E-0001
  2.425702E+0000 -1.375990E-0001
  1.839722E-0001 -1.197360E-0001
 -3.987389E+0000  2.676241E+0000
 -6.288173E-0001 -4.335418E-0001
  1.531258E-0001 -7.951034E-0002
  8.880440E-0002 -1.768175E-0001
  3.639609E+0000 -2.603050E+0000
  2.534899E+0000  1.177673E+0000
 -2.136931E+0000  4.263516E-0001
 -1.971006E+0000  1.749995E-0001
 -3.076192E-0001 -1.884354E+0000
  1.886112E+0000  1.157877E+0000
 -3.885956E-0001  1.019108E+0000
 -2.257145E+0000 -8.447428E-0001
 -9.839197E-0001 -8.726040E-0001
  3.771805E-0003 -2.580372E+0000
  2.791804E+0000 -3.226114E+0000
  5.519991E-0001 -2.532597E+0000
 -1.972468E+0000  1.193666E+0000
 -2.884444E+0000  1.398901E-0001
 -3.591339E-0001 -1.209959E+0000
  1.466954E+0000 -2.088376E+0000
  1.953249E+0000 -5.425541E-0001
  8.490668E-0001  4.661272E-0001
 -9.213048E-0001 -6.457677E-0001
 -1.122310E+0000  2.348847E+0000
 -1.392469E+0000 -3.297124E-0001
  3.112292E+0000 -2.585822E-0001
  2.553275E+0000  2.830538E+0000
 -2.931471E-0001  2.434975E+0000
 -1.269490E+0000 -8.104427E-0001
  6.549274E-0001 -1.089751E+0000
 -4.241416E-0001  5.631565E-0001
  9.681658E-0001 -5.771846E-0001
 -7.806709E-0001 -9.885564E-0001
 -1.299691E+0000 -4.591621E-0001
 -1.886941E+0000  2.228149E-0001
  7.494880E-0001  3.946976E-0001
  1.314141E+0000  1.133440E+0000
 -1.709604E+0000  1.575333E+0000
  1.115562E+0000  1.478022E+0000
  1.617844E+0000  5.668084E-0001
 -7.868271E-0001  8.335573E-0001
 -1.639745E+0000  4.800123E-0001
 -1.507489E+0000  5.143919E-0002
 -1.398367E+0000  5.278655E-0002
  3.057343E-0001 -8.816771E-0001
  1.486170E+0000 -6.723432E-0001
  1.506290E-0001  5.417531E-0001
 -1.621881E+0000 -5.770106E-0001
  1.102043E+0000 -2.558316E-0001
  2.951671E+0000  1.243886E-0001
  1.540290E+0000  4.085792E-0002
  7.660284E-0001 -1.920228E-0001
  8.099894E-0001 -9.347660E-0001
  1.579494E+0000  7.226245E-0001
  7.678619E-0002 -3.799995E-0001
 -1.672417E+0000 -1.131490E+0000
 -1.745428E-0001 -1.135825E+0000
  1.784624E+0000 -4.116682E-0001
  2.297285E-0002 -3.984375E-0001
  3.374768E-0001 -2.509862E+0000
  8.498431E-0002 -1.997007E+0000
  2.459976E-0001 -2.300321E+0000
 -7.597063E-0001  1.119751E+0000
 -1.787526E+0000 -2.054275E-0001
 -5.945660E-0001  7.225585E-0001
  2.412888E+0000  7.395816E-0001
 -3.457483E-0001  1.648620E-0001
  2.996258E-0002  5.674897E-0001
 -2.179236E+0000 -9.167660E-0001
 -6.759523E-0001 -2.448388E+0000
 -2.306876E-0001 -9.091779E-0001
  1.201410E+0000 -1.282344E-0001
 -8.637114E-0001  1.128936E-0001
 -2.718203E-0001 -6.347349E-0001
  2.021931E+0000 -1.847378E+0000
  7.767662E-0001 -1.384258E+0000
 -2.535049E+0000 -5.555912E-0001
 -1.569365E+0000 -1.670375E+0000
  4.355091E-0001  6.073981E-0001
  1.120052E+0000  2.424365E+0000
 -2.029222E+0000  1.853593E+0000
 -1.624866E+0000  1.724583E+0000
 -1.327806E-0002  1.234800E+0000
 -2.540136E-0001  1.666077E-0001
  3.360112E-0001  2.150305E-0002
 -7.544585E-0001 -3.189404E-0001
 -2.765438E+0000 -1.817770E-0001
  8.949064E-0002 -2.331048E+0000
  1.605671E+0000 -1.126496E+0000
 -2.487869E-0001 -4.682637E-0001
 -2.831734E+0000  1.147297E+0000
 -3.233925E+0000 -1.696618E-0002
  1.604552E+0000 -2.060887E+0000
  4.340393E+0000  2.169577E+0000
 -1.119387E+0000  3.340706E+0000
 -5.537118E+0000  9.120489E-0001
 -2.214173E+0000 -2.422357E-0001
  3.285723E+0000  1.156754E+0000
  2.203567E+0000  2.315768E+0000
 -2.010854E+0000 -4.588875E-0001
 -2.659657E+0000 -2.909723E+0000
  2.548581E-0001 -3.525990E+0000
  2.006102E+0000 -1.956899E+0000
  1.303284E+0000  7.548864E-0001
 -3.529643E+0000 -9.344249E-0001
 -1.832712E+0000 -2.727152E+0000
  1.267774E+0000 -1.875560E+0000
 -5.222203E-0001  5.293467E-0001
 -8.670188E-0001 -9.872370E-0002
 -6.476546E-0003  2.129860E+0000
 -1.324735E+0000  2.253116E+0000
  5.510985E-0001 -6.308441E-0001
  2.641979E+0000 -6.024620E-0001
 -2.377455E-0002 -2.783815E-0001
 -1.455543E+0000 -2.680037E-0002
 -2.100949E+0000 -1.980838E+0000
  1.692430E-0002  6.912404E-0001
  5.056123E-0003 -4.120040E-0001
  5.295254E-0001 -5.487897E-0001
  4.387374E-0002  9.438000E-0002
 -4.029488E-0001  2.227881E+0000
 -9.986739E-0001  4.907532E-0001
  2.489833E-0002 -1.675784E+0000
  1.327329E+0000 -4.071824E+0000
  4.761234E-0001 -3.272786E+0000
  8.811951E-0001  2.742441E-0001
  5.252749E-0001 -1.361123E+0000
  1.427205E+0000 -1.864888E+0000
  1.826556E+0000 -2.669539E-0001
  4.648956E-0001  1.251152E+0000
  8.538714E-0001  3.981356E-0001
  1.021968E+0000 -5.071637E-0001
  8.667833E-0001 -1.816036E+0000
  1.275008E+0000 -1.402793E+0000
 -6.494079E-0001 -1.311206E+0000
  1.883904E+0000 -6.418534E-0001
  2.007631E+0000 -4.786181E-0001
 -1.467923E+0000  8.285383E-0001
 -3.073838E+0000 -3.728648E-0002
 -3.656986E+0000  3.359063E-0001
  8.903120E-0001  1.120686E-0001
  1.253215E+0000  1.218210E+0000
 -2.213899E+0000  3.823340E+0000
 -3.512286E-0001  2.093516E+0000
 -1.721172E-0001 -6.620406E-0001
  7.936287E-0001 -3.977811E-0001
  2.008535E+0000 -8.408582E-0002
 -7.928491E-0001 -1.219013E+0000
 -1.273530E+0000 -6.987168E-0001
 -2.683510E+0000 -1.462041E+0000
  4.457295E-0001 -1.476465E+0000
  2.216382E+0000 -4.709992E-0001
 -4.275298E-0001  2.461607E+0000
 -2.043007E+0000  2.222217E+0000
 -2.138410E+0000 -1.099426E+0000
 -4.460379E-0001  1.602402E-0001
  1.214901E+0000  1.300341E+0000
  1.198064E+0000 -8.837141E-0001
  7.132395E-0002 -1.327388E+0000
 -1.128709E+0000 -1.250338E+0000
  7.609471E-0001 -1.096361E+0000
 -2.762294E-0001 -1.508770E-0001
 -4.235299E-0002 -4.545458E-0001
  4.529125E-0001 -1.789684E+0000
  9.020517E-0001  1.281989E-0002
 -1.097079E+0000  6.850812E-0001
 -6.812331E-0001 -1.789347E+0000
  1.877402E+0000 -1.097612E+0000
  8.635820E-0001 -2.480847E-0001
 -1.053118E+0000 -2.804798E-0001
 -1.176039E+0000 -3.650499E+0000
 -1.153182E+0000  1.326513E-0001
 -4.469478E-0002 -1.485726E+0000
  1.015212E+0000 -2.057177E+0000
  2.051024E-0001 -1.239749E+0000
 -2.343871E+0000 -1.358917E+0000
 -1.065414E+0000 -7.647753E-0002
 -4.998746E-0001  5.273383E-0001
  2.747057E+0000  1.580385E+0000
 -4.388081E-0003  8.327545E-0001
  4.126027E-0001  5.579392E-0003
  1.328899E+0000  5.479220E-0001
 -3.247404E-0001  3.342509E-0001
 -1.877626E+0000 -8.605271E-0001
 -1.490577E+0000 -4.473549E-0001
  1.594581E+0000 -1.355223E+0000
  2.035012E+0000 -1.521213E+0000
 -1.397291E+0000  1.279316E+0000
 -5.122120E-0001  1.130275E+0000
 -8.564704E-0002  1.335733E+0000
 -1.041089E-0001  1.946074E+0000
 -1.183743E+0000  2.154268E-0001
  2.752923E-0001  2.136061E-0001
  1.120180E+0000  6.273704E-0001
  8.471737E-0001 -1.863911E-0001
 -1.307737E+0000  6.161003E-0002
  5.614673E-0001  6.357131E-0001
  1.654070E-0001  9.232058E-0001
 -1.015278E+0000 -1.375645E-0001
  1.394875E+0000 -1.772205E+0000
  1.415178E+0000  1.641452E+0000
 -1.778212E+0000  1.340899E+0000
 -2.446252E+0000 -7.955737E-0001
 -3.536581E-0001  8.341090E-0001
 -1.621660E+0000  6.676521E-0001
  8.781987E-0001  7.359311E-0001
  2.903355E-0001  1.334316E+0000
 -1.253234E+0000  2.002007E+0000
  1.252912E+0000  7.708914E-0001
  2.212469E-0001  1.595115E+0000
  9.750654E-0001  5.932804E-0001
  1.815972E+0000 -1.812263E+0000
 -6.567041E-0002 -9.412162E-0001
  1.057928E-0001 -4.244784E-0001
  1.135350E+0000 -4.397036E-0001
 -4.626873E-0002  3.279289E-0001
 -1.777544E+0000 -1.060788E+0000
 -2.546073E-0001 -4.830074E-0001
 -8.759083E-0001  6.607483E-0001
  4.218120E-0001  5.289263E-0001
  1.867080E+0000  2.728962E+0000
 -2.853576E-0001  3.946364E+0000
 -1.986675E+0000  3.295985E+0000
 -4.920742E-0001  3.691509E-0001
  1.023851E-0001  9.680317E-0001
  6.253480E-0001  2.553839E+0000
 -4.882982E-0001  1.778154E+0000
  1.188657E-0001  1.284766E+0000
  9.133019E-0001  1.950696E+0000
 -7.535994E-0003  1.391402E+0000
 -1.165730E-0001  7.659325E-0001
 -1.787138E+0000  9.623495E-0001
  4.006569E-0001  1.692810E+0000
 -1.881726E+0000  1.869432E+0000
  5.014314E-0001  3.344544E-0001
  7.295361E-0001  1.072697E+0000
  1.882018E+0000  1.266014E+0000
  6.764530E-0001  1.273241E+0000
 -1.724941E+0000  1.828995E+0000
 -7.974389E-0001 -1.133470E-0001
 -1.170200E-0001 -6.296780E-0001
 -8.005058E-0001  2.121369E+0000
  8.792217E-0001  3.764148E-0001
  8.579236E-0001 -1.049826E-0001
 -5.256334E-0001 -5.777206E-0001
 -1.701596E-0001 -4.902419E-0001
  5.721299E-0001 -6.009933E-0001
 -8.019816E-0001  5.859730E-0001
  1.124021E+0000 -1.210905E+0000
  1.394739E+0000 -1.383649E+0000
  2.329637E+0000 -1.010074E-0001
  7.827978E-0001 -3.459660E-0001
 -1.098416E+0000 -2.155139E+0000
 -7.123618E-0001  4.039114E-0001
  9.191471E-0001 -8.438829E-0001
  2.525039E-0001 -1.503393E+0000
  8.818303E-0001 -1.370466E+0000
 -8.408179E-0001 -1.778633E+0000
  2.812963E-0001 -3.980689E-0002
 -7.906168E-0001  9.456840E-0001
  1.042766E+0000  2.440873E+0000
  9.422111E-0001  1.540157E+0000
  1.643594E+0000 -1.685872E+0000
 -4.680369E-0003 -2.274589E+0000
 -5.508756E-0001 -2.026284E-0001
 -1.364220E+0000  5.626691E-0002
  1.763674E+0000  7.912470E-0001
  1.788994E+0000  1.048149E+0000
  3.083597E+0000 -5.365952E-0001
 -7.182089E-0001 -1.056770E+0000
 -2.895361E+0000 -1.157493E+0000
  4.646079E-0001  1.183646E+0000
  1.650548E+0000  1.438363E+0000
  5.750260E-0001  1.994171E+0000
 -1.931536E+0000  1.349033E+0000
 -1.622849E+0000 -1.934248E-0001
  2.135371E+0000  7.673139E-0001
  1.993799E+0000  2.192467E+0000
 -2.571725E-0001  2.044575E+0000
 -1.187448E+0000  8.253444E-0001
  8.118189E-0001  2.076141E+0000
 -3.385235E-0001  1.930066E-0001
  2.386980E+0000  3.752616E-0001
 -5.612718E-0001  1.984531E+0000
 -2.195103E+0000  1.889438E+0000
 -1.959151E+0000  5.936476E-0001
  2.131374E-0001 -2.974497E-0001
  9.663074E-0001  2.442312E-0002
 -1.208928E+0000  9.749416E-0001
 -1.478528E+0000 -3.184984E-0001
  1.111033E+0000  1.156612E+0000
 -2.308528E-0001  1.146884E+0000
 -2.457209E+0000 -8.902000E-0001
  4.418773E-0001 -4.280309E+0000
  3.077693E+0000 -5.134614E-0001
  1.198857E+0000  4.002679E-0001
 -6.077835E-0001  4.004569E-0001
 -2.320518E+0000 -1.778899E+0000
 -5.753497E-0001 -2.521504E+0000
  1.376622E+0000 -2.188818E+0000
  1.697296E+0000 -4.475666E-0001
  7.231646E-0001  6.494388E-0001
 -2.747745E+0000 -1.530350E+0000
 -1.653838E+0000 -2.130508E+0000
  9.663335E-0002 -1.643576E-0001
  6.989146E-0001 -3.436779E-0001
  4.222749E-0002 -3.277277E-0001
 -1.982138E+0000 -2.272240E+0000
 -1.730656E+0000 -4.191381E-0001
 -7.934205E-0001 -8.443116E-0001
 -6.033377E-0001 -2.265361E+0000
  7.817491E-0001 -1.393407E+0000
  1.319203E+0000  5.016974E-0001
 -8.053810E-0001  9.851801E-0001
 -2.458709E+0000  8.804184E-0001
 -1.983947E+0000  2.260402E+0000
  4.935553E-0001  1.147242E+0000
  2.979819E-0002  1.619504E+0000
 -9.881622E-0001  1.225624E+0000
 -1.045243E+0000  9.437591E-0001
 -1.661933E+0000  8.829402E-0001
 -5.125000E-0001  3.026710E-0001
  2.065994E+0000  2.821063E-0001
  2.327590E+0000 -3.438707E-0001
 -1.363483E+0000  5.516727E-0001
 -1.164592E+0000  7.643390E-0001
 -4.077748E-0001  7.523972E-0001
  1.027270E+0000  5.602254E-0001
  1.939910E+0000 -9.232518E-0001
  4.723521E-0001 -2.078224E+0000
 -8.593048E-0001  2.597606E-0001
 -1.983280E+0000  4.077091E-0001
 -2.295481E+0000 -7.521540E-0001
  1.830236E+0000 -5.987749E-0001
  3.266143E+0000  9.180282E-0001
 -1.225784E+0000  8.450337E-0001
 -1.877892E+0000 -1.306847E+0000
  1.311836E+0000 -1.052645E+0000
  1.159434E+0000 -3.065661E-0001
 -7.531175E-0001  1.965665E-0001
  4.819104E-0002 -3.580986E-0001
 -5.923542E-0001 -8.436736E-0002
  2.042219E+0000  4.052716E-0001
  6.515774E-0001 -1.652476E+0000
  2.833069E-0001 -1.516413E+0000
  2.495738E+0000 -2.434024E+0000
  1.985529E+0000 -6.659903E-0001
  2.433425E-0001 -7.198500E-0001
 -1.925976E+0000 -2.195248E+0000
 -6.958000E-0001  3.595464E-0002
 -6.461055E-0001  7.990023E-0001
 -1.112276E+0000  2.869478E+0000
 -1.907675E+0000  7.779574E-0001
  3.377205E-0001 -2.081547E-0001
 -3.666923E-0001  1.755552E+0000
 -8.845773E-0001  4.151143E-0002
  5.030144E-0001 -4.197427E-0001
  4.992991E-0001 -8.174323E-0001
 -1.717979E+0000 -1.763519E+0000
 -1.173748E+0000 -3.272771E+0000
  4.171365E-0001 -1.509160E+0000
 -2.399762E+0000  6.954725E-0001
 -6.079064E-0001 -5.562190E-0002
  1.756252E+0000 -1.284470E+0000
  1.236705E+0000 -1.420961E+0000
  2.114241E+0000 -5.188319E-0001
 -3.725119E-0001  6.922526E-0001
 -5.330037E-0001 -4.397662E-0001
  1.529832E+0000 -1.502199E-0001
  1.425426E+0000 -1.589858E+0000
 -1.754871E+0000 -9.525305E-0001
 -1.841724E+0000 -1.173652E+0000
  7.560908E-0001  2.161440E-0001
  4.305159E-0001  7.233503E-0001
 -2.192970E+0000 -2.594422E-0001
 -1.830371E+0000  1.104208E+0000
 -1.947287E+0000  6.373877E-0001
  1.120368E+0000  6.991936E-0001
  2.991392E+0000  3.622528E-0001
  1.184216E+0000  7.179513E-0001
  2.484625E-0001  1.361397E+0000
  2.539587E+0000 -1.687299E-0001
  2.654716E-0001 -6.693496E-0001
 -6.323319E-0001 -1.203386E+0000
 -1.367711E+0000 -2.151441E-0001
  1.656538E+0000 -2.039249E+0000
  2.820230E+0000 -1.620178E+0000
 -1.358333E+0000  6.860911E-0001
 -3.570541E+0000 -2.672979E-0001
 -4.376537E-0001 -3.282129E-0001
 -4.492716E-0001 -1.293258E-0001
  6.535238E-0001 -6.607961E-0001
  5.210177E-0001  1.051611E-0001
  7.749295E-0001  5.003911E-0001
  6.738690E-0002  3.444227E-0001
  1.059893E+0000  1.625613E+0000
  7.260591E-0001  2.470382E-0002
 -2.421683E-0001  5.935820E-0001
 -6.792944E-0001  2.107976E-0001
  7.699517E-0001  3.529243E+0000
 -3.956392E-0001  3.998498E+0000
 -1.469637E+0000  9.891338E-0001
 -1.062355E+0000  5.935854E-0001
  1.595050E+0000  8.062592E-0002
  8.120705E-0001  2.039934E+0000
  1.032033E+0000  1.771243E+0000
 -1.512697E+0000  2.924883E+0000
 -2.089491E+0000  7.646916E-0001
  2.015749E+0000 -8.475211E-0001
  1.032294E+0000  8.701563E-0001
  5.560773E-0001 -1.631758E+0000
  3.608503E-0001 -2.186491E+0000
 -1.891681E-0001 -3.509482E-0001
  5.900390E-0001  6.452921E-0001
 -1.482578E+0000  7.651330E-0001
 -9.882600E-0002 -1.081873E+0000
 -7.120646E-0002 -1.405942E+0000
  1.115256E+0000 -5.718086E-0002
 -2.729416E-0002 -2.119445E+0000
 -2.496829E+0000 -2.883002E-0001
 -6.013418E-0001  9.563817E-0001
  4.459183E-0001  2.458149E+0000
 -3.964889E-0001  8.891403E-0001
  2.768018E-0001 -3.216988E-0001
  1.148577E+0000 -6.484668E-0001
  9.070257E-0001 -3.002987E+0000
  6.784048E-0001 -1.166322E+0000
  5.772619E-0001 -2.087163E+0000
  1.528946E+0000 -1.097865E+0000
 -4.438338E-0001 -7.250370E-0001
 -1.992382E+0000  8.601892E-0001
 -1.492557E+0000 -5.931662E-0001
  1.474068E+0000 -4.356065E-0001
  2.532458E+0000 -1.400595E+0000
  7.287951E-0001  9.163308E-0001
  4.938505E-0002  2.686175E-0001
 -7.537241E-0001  6.612330E-0001
 -4.962685E-0001 -1.028000E+0000
  5.252494E-0001 -6.961989E-0001
  1.363399E+0000  1.150579E+0000
  3.842039E-0001  2.032903E+0000
 -1.745465E+0000  1.390764E+0000
 -3.623402E+0000  2.051412E+0000
 -9.162778E-0001  4.710845E-0001
  2.186333E+0000 -5.892113E-0002
  3.047593E-0001  6.658763E-0001
 -1.049132E+0000  2.018075E-0001
 -1.552782E-0001 -1.073429E-0001
  1.286605E+0000  1.376648E+0000
  8.626355E-0002  1.941188E+0000
  7.007763E-0001  5.186910E-0001
  1.777016E+0000  1.548923E-0001
 -9.889981E-0001  6.254792E-0001
 -7.696197E-0001  2.329693E+0000
 -4.648830E-0001  1.662369E+0000
  3.230430E-0001  7.646644E-0001
  1.883761E+0000  1.418985E+0000
  3.300651E-0001  6.880210E-0001
  1.168451E+0000  4.646221E-0001
 -2.051157E+0000 -2.665541E-0001
 -1.535405E+0000 -6.862551E-0001
  1.258337E+0000 -4.109158E-0001
  1.944498E+0000  8.104951E-0001
  1.882460E+0000 -7.162173E-0001
 -8.340862E-0001  4.414244E-0001
 -1.565597E+0000 -1.843350E+0000
 -4.973488E-0001 -4.742794E-0001
 -8.361585E-0001 -7.078145E-0001
 -7.816166E-0001 -4.811701E-0001
  9.179049E-0001 -1.080652E+0000
  3.632255E-0001 -2.909460E-0001
 -7.845253E-0001 -1.604282E+0000
 -1.892598E+0000 -6.429135E-0001
 -1.337804E+0000  1.283320E-0001
  1.667459E+0000  1.509959E-0001
  1.033212E+0000  3.150967E-0001
  1.297024E+0000  3.924538E-0001
 -1.545979E+0000  8.344080E-0001
 -2.921537E+0000  1.047376E+0000
 -1.082735E+0000  5.040745E-0001
  6.087038E-0002  1.211904E+0000
  1.699885E+0000 -5.140221E-0002
  9.453194E-0001  6.978849E-0001
 -1.662990E-0002  4.795587E-0001
 -6.568503E-0001 -7.436340E-0002
  6.800674E-0001  1.944559E+0000
  1.465552E+0000  1.180033E+0000
  4.007321E-0001 -3.253307E-0001
 -4.521081E-0001  2.064663E-0001
 -7.038425E-0001 -5.552110E-0001
 -6.267701E-0001 -2.367103E+0000
  1.375749E+0000 -2.721139E+0000
  2.071537E+0000  1.753977E+0000
 -1.638055E+0000  7.442594E-0001
 -3.385135E+0000  2.126316E+0000
 -1.750582E+0000  2.470039E-0001
  5.058702E-0001  1.127012E+0000
  5.259938E-0001  1.684781E+0000
 -4.478903E-0001  8.767453E-0002
  4.130526E-0001 -6.365772E-0001
 -1.348019E+0000  3.821423E-0001
 -8.719646E-0001 -2.456523E-0001
 -1.073032E+0000  2.471632E-0001
  1.902123E+0000 -1.146506E+0000
  2.506554E+0000  1.187559E-0002
  1.058800E+0000 -5.426118E-0001
 -1.311972E+0000  5.063021E-0001
 -5.570922E-0001 -1.246054E+0000
  8.270309E-0001 -1.016185E+0000
  2.576996E+0000  2.476550E-0001
 -7.958023E-0001 -1.169006E+0000
 -2.808197E-0001 -1.071388E+0000
  2.648595E+0000  7.841513E-0001
  2.358500E+0000  1.304954E+0000
 -6.521550E-0001  1.476545E-0001
 -1.053794E+0000 -5.628978E-0001
  2.987669E+0000 -5.084636E-0001
  1.379744E+0000  1.392367E+0000
 -1.511742E+0000  1.097710E+0000
 -2.751771E+0000 -2.395034E-0001
 -1.860648E+0000 -7.204163E-0001
 -5.597389E-0001  3.857960E-0001
  3.761655E-0001 -1.699460E+0000
  4.865559E-0001 -1.604381E+0000
 -1.764169E+0000  2.013457E+0000
 -3.640343E+0000 -1.213828E+0000
  3.223858E-0001 -1.699434E+0000
  4.119888E+0000 -1.005685E+0000
  4.391617E-0001  9.309870E-0001
 -2.510522E+0000  1.693226E-0001
 -2.913276E+0000  1.004098E+0000
 -1.142591E+0000  2.099436E+0000
 -1.080503E+0000  6.607277E-0001
  3.669453E+0000  3.153397E-0001
  4.401461E-0001  3.045184E-0001
 -1.558212E+0000  1.844614E+0000
 -1.374235E+0000  6.615874E-0001
 -1.887803E+0000  1.462951E+0000
 -1.173456E+0000  1.327510E+0000
  2.604390E-0001  1.553127E+0000
  9.592430E-0001  1.130240E-0001
  1.305322E+0000  1.136435E+0000
  3.137616E-0001  1.978328E-0001
  9.342851E-0001 -5.016677E-0001
  8.492104E-0001  8.841763E-0002
 -8.806539E-0001  1.538570E+0000
 -1.248019E+0000  6.796140E-0001
 -1.567526E+0000 -9.013771E-0001
  4.833045E-0001  4.423324E-0001
 -6.817523E-0001 -1.697221E-0001
 -6.931696E-0001 -3.987972E-0001
  2.584919E+0000  2.019614E+0000
  2.574767E+0000  2.392270E+0000
 -1.332963E+0000  1.328168E+0000
 -1.634961E+0000 -2.964071E-0001
  2.410247E-0001  8.935577E-0001
  1.588791E+0000  9.408378E-0001
  2.276966E-0001  7.707498E-0001
  3.644171E-0001  2.696727E-0001
  1.826604E-0001  8.211867E-0001
 -3.728224E-0001  6.292181E-0001
 -8.123488E-0001  1.514781E+0000
 -1.459809E+0000  2.241572E+0000
 -1.031453E+0000  2.121780E-0001
  4.671358E-0001 -1.611313E+0000
  1.823754E+0000 -1.126658E+0000
  4.456508E-0001 -1.651501E+0000
 -2.061523E+0000 -6.936217E-0001
 -1.080390E+0000 -1.317077E+0000
 -5.201299E-0002  1.221362E+0000
  1.483708E+0000  1.506091E+0000
 -2.908517E-0001  1.358062E+0000
 -8.690245E-0001  2.097168E+0000
 -2.916356E-0001  2.273848E+0000
  2.024492E+0000  2.820631E+0000
 -1.703527E-0001  1.076887E+0000
  1.569341E+0000  4.895366E-0001
  5.510117E-0001 -1.289670E+0000
 -8.801780E-0001  1.586548E+0000
 -2.620029E+0000  1.622069E+0000
  2.877575E-0001 -2.064915E+0000
  2.242591E+0000 -1.654031E+0000
  3.626746E-0001  1.688448E+0000
 -1.651841E+0000 -1.138734E+0000
  3.139363E-0002 -3.042567E+0000
  5.632183E-0001 -2.583918E+0000
  1.135939E+0000 -3.275029E+0000
  1.500578E+0000 -8.739620E-0001
 -1.529986E+0000 -2.705354E-0001
 -1.293265E+0000  8.918698E-0001
 -1.001894E+0000  1.615448E+0000
  1.280852E-0001  9.457766E-0001
 -2.545366E-0001  7.455931E-0001
 -5.757468E-0001  9.711917E-0002
 -5.118281E-0001  4.571697E-0001
  1.201682E-0001  3.422758E+0000
 -1.074126E+0000  2.168607E+0000
 -6.622673E-0001  6.357234E-0001
 -3.755526E-0001  1.596172E+0000
  3.661132E-0001 -1.677514E+0000
  2.115439E+0000  1.319654E-0001
  8.744491E-0001 -7.929367E-0001
 -7.068368E-0001  1.058301E+0000
  9.372374E-0001 -1.682141E+0000
  2.687267E+0000 -7.816341E-0001
  2.530533E-0001 -9.681920E-0001
 -1.855203E+0000 -1.146483E+0000
 -1.898396E+0000 -1.176313E+0000
 -5.423908E-0001 -1.780490E-0001
 -1.407064E+0000 -1.900264E+0000
  5.859985E-0001 -1.410858E-0001
  4.508504E-0001  5.283485E-0002
 -2.127605E-0001  8.286390E-0001
 -1.335743E+0000 -1.678950E+0000
 -3.026287E-0001 -2.145414E+0000
  1.621640E+0000 -7.798207E-0001
  1.200926E+0000  2.172781E-0001
 -1.112263E+0000 -1.156137E-0001
 -1.949316E+0000 -1.492248E+0000
  1.337116E-0002  6.801342E-0003
  2.426273E+0000  1.988805E+0000
  1.188460E+0000  4.203284E-0001
  1.694224E+0000 -5.293064E-0001
 -7.153632E-0001 -3.108479E-0001
 -3.459120E+0000 -1.001380E+0000
 -1.454124E+0000 -1.709578E+0000
  7.034975E-0001 -7.447372E-0003
  4.793248E-0001  3.791176E-0001
 -9.521998E-0001 -3.349413E-0001
 -2.579532E+0000  6.647428E-0001
 -3.330797E-0001  2.574465E-0001
  2.132577E+0000  2.097652E+0000
 -6.883869E-0001  9.420814E-0001
 -5.848369E-0001 -6.070430E-0001
  2.500739E+0000 -1.290548E-0001
  9.955724E-0001  4.043886E-0001
  1.069742E+0000 -2.223881E-0001
  9.289308E-0001 -1.336977E-0001
  3.167685E-0001 -9.246974E-0001
 -4.637825E-0001 -9.043858E-0001
  1.848111E-0001  3.373271E-0001
  5.241449E-0001 -4.530913E-0001
  7.870774E-0001  7.027727E-0001
  3.672394E-0001  3.521144E-0001
 -7.584295E-0001  5.291261E-0001
 -1.741290E-0001  2.085898E-0001
  1.822277E+0000 -1.316843E+0000
  1.115543E+0000 -6.565962E-0002
  4.495347E-0001 -7.975340E-0001
  2.604562E+0000 -1.021212E-0001
  1.082127E+0000  6.741010E-0001
  1.759814E-0002 -1.685134E+0000
 -1.182272E-0001 -1.589846E+0000
  6.449621E-0001 -5.340879E-0001
 -6.695351E-0001 -5.332525E-0001
 -7.657668E-0002 -1.580809E+0000
  1.577820E+0000  5.038402E-0001
  1.972567E+0000  5.693274E-0002
  1.051878E+0000  3.379136E-0001
  6.110639E-0001  1.155355E+0000
  1.427977E+0000  9.400680E-0001
  1.077092E+0000  8.104053E-0001
  5.519810E-0001 -3.954776E-0001
  2.414413E+0000  7.045241E-0001
 -1.997855E-0001 -8.388535E-0001
 -1.566667E+0000 -7.073046E-0001
 -1.419492E+0000 -3.538529E+0000
 -5.320381E-0001 -6.113527E-0001
  3.343241E-0001  7.117361E-0001
 -3.893330E-0001  1.560488E-0003
 -3.604671E-0001 -1.674404E-0001
  1.400756E+0000 -9.667957E-0001
  1.228451E+0000  1.399281E-0001
  6.408060E-0001  6.942936E-0001
 -1.898967E+0000 -1.736683E+0000
 -1.111765E+0000 -2.756989E+0000
  1.445519E+0000 -4.560300E-0001
  1.292167E+0000 -2.464587E-0001
  5.654158E-0001 -5.121510E-0001
  5.493073E-0001 -2.043136E+0000
  1.468928E+0000 -9.128642E-0001
 -5.409708E-0001 -1.197889E+0000
 -2.004949E+0000 -1.599308E+0000
 -6.155184E-0001  5.583756E-0001
  2.695101E+0000  2.785488E+0000
 -1.794575E-0001 -1.570521E-0001
 -1.358745E+0000 -2.562431E-0001
 -2.173333E+0000 -2.353911E+0000
  1.571364E+0000 -1.126690E+0000
 -1.188824E+0000  1.639542E-0001
 -4.049284E+0000  7.072092E-0001
 -1.628230E+0000 -5.956092E-0001
  4.815263E-0001 -5.200916E-0001
  2.226947E+0000  1.170557E+0000
 -9.158751E-0001  2.191216E+0000
 -1.033115E+0000  8.912846E-0001
 -1.036945E+0000 -4.551241E-0001
  6.600708E-0002  7.390975E-0001
 -2.417759E+0000  2.266351E+0000
 -3.006773E+0000  2.475178E+0000
 -6.403952E-0001 -1.250657E+0000
  5.405408E+0000  3.574988E-0002
  6.290868E-0001 -1.314121E+0000
 -1.919164E+0000 -2.196455E+0000
 -3.321087E+0000 -2.543866E+0000
  1.283027E+0000 -2.315299E+0000
  3.155430E+0000  1.049977E+0000
 -2.178071E+0000  1.273749E+0000
 -3.572192E+0000  1.019250E-0002
  1.676028E+0000  9.424228E-0001
  2.946835E+0000  2.857189E+0000
  1.437879E+0000  2.538773E+0000
  1.471951E+0000 -4.940884E-0001
  1.907042E-0001 -1.994447E+0000
  2.189255E+0000 -2.726494E+0000
  4.798228E-0001 -6.219266E-0001
 -2.328220E-0001  3.698771E-0001
 -1.462406E+0000  3.907155E-0001
 -6.663312E-0001  7.385268E-0001
 -1.830724E+0000  2.683634E+0000
 -9.755152E-0001  3.848421E+0000
 -1.282960E+0000  2.710348E+0000
 -8.133767E-0001 -2.141427E-0001
  1.235226E+0000  9.439094E-0001
  6.279713E-0002  1.238419E+0000
 -2.466101E-0001 -3.272977E-0002
  7.066500E-0001  2.438265E-0001
  1.962497E+0000  5.558972E-0001
 -4.764663E-0001  1.018507E+0000
 -1.656166E+0000 -2.112779E-0001
 -6.795456E-0001 -1.703485E+0000
  4.164028E-0002 -9.128303E-0001
 -4.537987E-0001  7.604311E-0001
  1.086580E+0000  1.983733E+0000
  3.645553E-0001  2.246919E+0000
  6.064225E-0001 -1.595634E+0000
  8.339439E-0001 -2.647453E+0000
  1.303139E-0001  1.177462E-0001
 -5.257959E-0001  4.612045E-0001
 -3.878014E+0000 -7.327213E-0001
  5.893690E-0001  2.233557E-0001
  2.923848E+0000 -4.728039E-0001
  9.470948E-0001 -8.988846E-0001
 -2.336111E+0000 -8.807480E-0001
 -5.117903E-0001 -1.938895E+0000
  2.861755E+0000 -1.822445E+0000
  2.071892E+0000 -1.147786E+0000
 -2.352963E+0000 -2.757087E+0000
 -8.519095E-0001 -3.490432E+0000
  1.116173E+0000 -8.980839E-0001
  2.558605E-0001  3.752037E-0001
 -2.725971E+0000  6.383001E-0001
 -2.706919E+0000 -1.064986E+0000
 -3.953816E-0001 -4.115007E-0002
  4.471023E-0001 -6.497721E-0001
  1.792019E-0001 -1.553040E+0000
  2.175668E+0000  7.958209E-0001
 -1.968144E+0000  2.679401E+0000
 -6.475193E-0001  2.285841E+0000
  2.721657E+0000  5.115356E-0001
  2.126449E+0000 -3.592226E-0001
  1.475439E+0000 -1.033751E-0001
 -1.993003E+0000 -6.581999E-0001
 -9.909358E-0001 -1.976024E+0000
  5.683886E-0001 -9.902262E-0001
  4.564574E-0001 -1.663300E+0000
  7.653403E-0001 -1.218525E+0000
  1.419579E+0000 -1.853661E+0000
  4.402525E-0001 -7.309283E-0001
 -1.485215E+0000 -1.137894E+0000
 -3.156128E+0000  1.022371E+0000
  1.186595E+0000 -4.391191E-0001
  1.683360E+0000  1.506498E+0000
 -1.060540E+0000  2.944641E+0000
 -2.871856E+0000  1.836469E+0000
 -1.684948E+0000  8.743564E-0001
  8.402629E-0001  2.482384E-0001
  4.354638E-0001 -1.586653E+0000
 -1.070339E+0000 -2.804949E+0000
 -3.934208E-0001 -1.512272E+0000
 -1.192814E-0001  2.563484E-0001
 -5.814597E-0001 -1.360334E+0000
  5.000303E-0001 -1.140648E+0000
  1.436542E+0000  4.281962E-0001
 -1.728253E+0000  1.033499E+0000
 -8.572938E-0002 -5.778342E-0002
 -3.618307E-0001 -2.373368E+0000
  9.746347E-0001 -1.619803E+0000
 -1.768152E-0001 -2.004388E+0000
  7.200139E-0001 -8.924530E-0001
  3.886170E-0001  1.106048E+0000
 -4.231394E-0001  4.218186E-0001
 -6.891849E-0001  2.930177E-0001
  4.427706E-0001  1.725180E+0000
  2.384358E-0002  5.531828E-0001
 -3.604178E-0001  8.117136E-0001
 -7.673207E-0001  1.412067E-0001
  7.244453E-0001 -1.466194E+0000
  8.058930E-0001  7.745212E-0001
  1.687446E+0000  4.773179E-0001
  4.567366E-0001  1.557625E+0000
 -1.042003E+0000  7.308671E-0001
 -1.602845E-0001  4.914691E-0001
 -3.622161E-0002  1.665080E-0001
 -5.734358E-0001 -1.685295E+0000
  1.243080E+0000 -2.591499E-0001
  2.284351E-0001  5.865948E-0001
 -2.777056E+0000  1.659515E+0000
 -3.249497E+0000 -5.875089E-0001
 -1.755947E+0000  1.819974E+0000
  4.606721E-0001  4.256139E-0001
 -2.418026E-0001  5.673906E-0001
  3.192890E-0001  4.326362E-0001
 -6.254449E-0001 -1.519136E+0000
 -6.843346E-0001 -1.143554E+0000
  9.951213E-0001 -1.127934E+0000
 -6.056884E-0001 -9.883152E-0001
  2.171685E+0000  6.613209E-0001
 -2.389315E-0001 -7.090710E-0001
 -1.482531E-0001  2.463437E-0001
 -9.785564E-0002  1.665771E+0000
  5.024333E-0001  2.215318E+0000
 -7.732649E-0001  1.322059E-0001
 -1.275040E+0000 -2.862203E-0001
 -4.156974E-0001  5.963415E-0001
  9.439075E-0001 -2.509119E-0002
  4.799169E-0001 -5.737336E-0001
  7.559629E-0001 -2.252061E-0001
  5.884766E-0001  4.718673E-0001
  1.547370E+0000 -1.173628E-0001
  2.582045E-0002 -1.453612E+0000
  5.325232E-0001 -1.356841E-0001
 -1.097184E+0000 -6.952608E-0001
 -2.059216E-0001  6.255768E-0001
  1.131695E+0000 -1.066215E+0000
  1.049114E+0000 -1.458323E-0001
 -1.243218E+0000  1.235955E+0000
 -1.457224E-0001  3.880072E-0001
 -3.904350E-0001  5.785429E-0001
  5.188970E-0001  1.562622E+0000
 -3.363406E-0001 -4.104524E-0001
 -5.623127E-0001 -5.823727E-0001
  4.387478E-0001  1.470817E+0000
 -5.521245E-0001  2.890084E+0000
  1.193788E+0000  2.401635E+0000
  1.463337E+0000  1.172957E+0000
  1.485320E+0000 -6.944433E-0001
 -1.201171E+0000 -2.289391E+0000
 -1.248681E+0000 -1.061466E+0000
 -2.343332E+0000  8.166088E-0002
 -9.140601E-0001  1.452290E+0000
 -1.348412E+0000  2.527871E+0000
  5.362755E-0001  1.067845E+0000
  1.316875E+0000 -2.286341E-0001
  4.260649E-0001  1.122170E+0000
 -2.691032E+0000  2.902407E-0001
 -3.162628E-0001  4.396643E-0001
  1.165025E+0000 -6.441942E-0001
  7.275018E-0001 -1.026265E+0000
 -8.092976E-0001 -2.106151E+0000
 -2.677514E+0000 -2.477590E+0000
 -4.961047E-0001 -1.422132E+0000
  1.693907E-0001 -8.291767E-0001
 -5.373832E-0001 -1.052378E+0000
  1.132139E+0000 -9.896161E-0003
 -1.586671E+0000 -1.639246E+0000
 -1.086946E+0000 -4.219188E-0001
  1.712820E+0000  1.636793E+0000
  1.222778E+0000  2.435884E+0000
  1.019949E+0000  1.519377E+0000
 -1.165221E-0001  3.885665E-0001
  1.060407E+0000  1.568977E+0000
  3.160162E-0001  2.082711E+0000
  9.633555E-0001  2.673225E+0000
  5.900845E-0001 -1.126541E+0000
 -4.510458E-0001 -2.603160E-0001
 -1.823619E+0000 -6.573020E-0001
 -4.482256E-0001 -6.395402E-0001
  7.801484E-0001 -2.170528E-0001
  2.475931E+0000  9.253143E-0001
  9.400452E-0001 -3.502998E-0001
 -5.578165E-0001 -1.253984E+0000
 -1.663650E-0002 -1.060001E+0000
 -7.267740E-0001 -2.404792E+0000
 -1.593200E-0001  4.348160E-0002
 -9.992033E-0001  1.218225E+0000
  8.023779E-0002 -6.482804E-0001
  1.149129E+0000 -3.146188E-0001
 -5.266963E-0001 -2.341423E-0001
  2.665645E-0001 -4.680195E-0001
  1.124800E+0000  2.061751E+0000
 -8.870181E-0001  2.252511E+0000
  7.636815E-0001  4.089440E-0001
  1.209359E+0000  1.616041E+0000
 -1.044576E+0000  1.073544E+0000
 -2.575062E+0000  6.275118E-0001
 -2.444803E+0000 -1.349194E-0001
  9.935399E-0001 -1.129107E+0000
  8.494650E-0001  5.069872E-0001
 -4.778477E-0001  1.190588E+0000
 -1.496327E+0000  2.446256E+0000
 -1.179736E+0000  7.391537E-0002
  2.603024E+0000 -1.330741E+0000
  3.018764E+0000 -2.236758E+0000
 -5.447913E-0001 -9.179200E-0001
 -2.362115E+0000 -9.271308E-0001
 -2.192625E+0000 -4.221629E-0001
 -1.040545E+0000  2.830858E-0001
  1.295246E+0000 -4.178165E-0001
  1.012638E+0000  1.083536E+0000
 -9.719376E-0001 -3.524556E-0001
  2.742937E+0000 -2.716171E+0000
  2.728145E+0000 -2.503281E+0000
  1.947767E+0000 -1.544301E+0000
 -4.315799E+0000 -2.272549E+0000
 -2.267759E+0000 -2.221852E+0000
  1.870784E-0001 -2.713193E+0000
  2.920548E-0001 -4.122742E-0001
 -1.192802E+0000  1.596306E+0000
 -7.149941E-0001  1.458598E+0000
  5.887752E-0001  1.619224E+0000
  1.298833E+0000  1.006467E+0000
  8.086741E-0001  1.043175E+0000
  5.520754E-0001  2.653678E-0001
  5.250041E-0001 -1.568150E+0000
  3.821356E-0001 -1.406832E+0000
 -1.420836E+0000 -2.337971E-0001
 -1.016612E+0000 -1.357258E+0000
 -9.418709E-0001 -1.779461E-0001
  1.541114E+0000 -6.166347E-0001
  1.006211E+0000  2.814949E+0000
 -1.024921E+0000  1.141793E+0000
 -9.418211E-0001  5.493178E-0001
 -3.372875E-0001 -3.264403E-0001
  1.272383E+0000  1.588269E+0000
 -1.617856E+0000  6.355869E-0001
  1.425734E+0000 -6.905693E-0002
  1.675882E+0000 -1.551832E+0000
  8.448820E-0001  1.865135E+0000
 -2.535363E+0000  2.663847E-0001
  6.787013E-0001  1.971506E-0001
  9.212294E-0001 -1.049916E+0000
  8.551000E-0001  1.278127E-0001
  1.935607E-0001  4.524734E-0001
 -1.025082E-0001 -1.028358E+0000
  1.070241E+0000 -1.655574E+0000
 -3.535691E-0001 -9.772608E-0001
 -2.707915E+0000 -2.778565E-0002
 -1.193668E+0000 -1.003793E+0000
  2.116235E+0000  8.463449E-0001
 -7.006972E-0001  6.393586E-0001
 -1.815362E+0000 -6.762806E-0001
 -1.350217E+0000  9.926027E-0001
  7.861968E-0001 -1.946219E+0000
  5.185183E+0000 -1.073719E-0001
  2.561364E-0001  4.565029E-0001
 -3.905272E+0000 -1.105392E+0000
 -2.420450E+0000 -1.520405E+0000
  6.597191E-0001 -3.256990E-0001
  1.327416E+0000  7.573449E-0001
 -4.586241E-0001 -8.874806E-0001
  5.267807E-0001  8.782434E-0002
 -6.213493E-0001 -4.644567E-0001
  2.339237E+0000  5.046692E-0001
 -5.347829E-0001  1.580821E-0001
 -1.041754E+0000  2.492652E+0000
 -8.155164E-0001  1.371753E+0000
 -8.724688E-0001 -2.630317E-0001
  7.283836E-0001  5.690843E-0002
  1.272855E+0000  1.270919E+0000
 -8.947612E-0003  1.035300E+0000
 -3.197647E+0000 -1.227560E+0000
  1.956224E-0001 -2.285721E+0000
  1.160528E+0000 -6.166126E-0001
  1.065052E-0001 -2.749396E-0001
 -3.321597E+0000  1.567276E-0001
 -2.150816E+0000  1.352348E+0000
  1.496333E+0000  1.708684E-0001
  1.624017E+0000 -2.126459E-0001
  2.312594E+0000  5.379725E-0003
  2.590395E+0000 -8.012445E-0001
 -8.947195E-0001 -8.336710E-0001
  3.419894E-0001 -1.428412E+0000
  3.858122E-0001 -2.489899E+0000
 -2.611731E-0001 -1.613904E+0000
 -6.076506E-0001 -3.069956E+0000
  5.293528E-0001 -1.204562E+0000
  1.066309E+0000  5.963753E-0001
 -5.243033E-0003  1.537723E+0000
 -1.820707E+0000  1.757397E+0000
 -1.536012E+0000  9.013690E-0001
  1.158268E+0000 -3.396301E-0001
  2.052006E+0000  1.187304E+0000
  2.972117E-0001  5.121380E-0001
 -9.412270E-0001  1.094170E+0000
 -1.328665E+0000  6.835494E-0001
 -3.152383E-0001  2.767292E+0000
  1.211931E+0000  2.203037E+0000
 -9.458794E-0001  1.803100E+0000
 -4.901375E-0001 -3.053662E-0001
 -9.595177E-0001 -5.992684E-0001
  1.602198E+0000  7.418643E-0001
 -3.566325E+0000  2.278341E+0000
 -2.154180E+0000  6.555471E-0001
 -8.626011E-0001  5.237908E-0001
  4.267877E+0000 -1.909791E-0001
  1.432375E+0000  1.316385E+0000
 -3.169089E+0000 -1.895852E-0001
 -4.429848E+0000 -9.617251E-0001
 -2.113889E+0000 -2.058215E-0002
 -2.220775E-0001 -9.918924E-0001
  2.178872E+0000  9.982233E-0001
 -4.924603E-0001 -7.900355E-0001
 -1.268399E+0000 -7.435381E-0001
  5.893895E-0001 -4.372513E-0002
  3.833281E-0001  6.742455E-0001
 -3.482006E+0000 -4.404311E-0001
 -1.750461E+0000 -1.890600E-0001
  8.415517E-0001  1.946901E+0000
 -1.710331E-0001  4.175123E+0000
 -3.673471E-0001  3.496487E+0000
 -6.255600E-0001  2.178355E+0000
 -8.855977E-0001  2.170066E+0000
  3.706770E-0001  4.856265E-0001
 -2.632395E-0001 -9.008957E-0001
 -1.965114E+0000 -7.910658E-0001
 -2.647510E-0001 -2.235342E+0000
  8.363084E-0002  1.465493E-0001
 -2.209198E-0003  1.801927E+0000
 -5.551377E-0001 -5.736598E-0001
 -1.230074E+0000 -5.186685E-0001
  9.863072E-0001  1.034280E+0000
  1.485461E+0000  2.540113E-0001
  1.597550E+0000 -1.423853E+0000
 -1.228485E-0001  1.623004E-0001
 -1.972481E+0000 -2.149544E-0001
 -7.582929E-0001  6.241450E-0001
  6.064079E-0001  2.086587E+0000
 -7.480335E-0001  1.475478E+0000
  9.977604E-0001 -2.465090E+0000
 -1.586289E-0001 -2.352984E+0000
  6.039014E-0002 -5.521368E-0001
 -3.314523E-0001 -2.296657E-0001
  2.858775E-0002 -3.797362E-0001
  3.997026E-0001 -1.072804E+0000
  1.818091E+0000 -5.646091E-0001
  3.391529E+0000  4.499838E-0001
  3.162051E-0001  5.668266E-0001
  7.273607E-0002 -7.226094E-0001
 -1.625551E-0001 -1.286386E-0001
 -2.344272E-0001 -1.370911E+0000
 -1.068723E+0000 -1.024146E+0000
 -4.358120E-0001 -3.584662E-0001
 -1.681673E+0000 -1.784746E-0001
 -5.168061E-0002 -1.551661E+0000
  2.099513E+0000  3.973043E-0001
 -6.913990E-0001  1.254218E+0000
 -9.783711E-0001 -1.019449E+0000
  2.001046E+0000 -2.035886E+0000
  3.613183E+0000 -1.454924E+0000
  2.306889E+0000  5.063934E-0002
  4.289571E-0001 -2.895383E+0000
  1.197010E+0000 -3.314435E+0000
  7.120859E-0001 -1.514967E+0000
 -1.153189E+0000 -1.317179E-0001
 -1.048362E+0000  1.729505E-0001
 -1.105044E+0000 -6.265116E-0001
  4.749627E-0001  6.125249E-0001
  1.136678E+0000 -3.446947E-0001
  1.329061E+0000 -1.246817E+0000
  1.545240E+0000 -7.931155E-0001
  8.841101E-0001  3.323303E-0001
  6.940811E-0001  3.960573E-0001
 -1.914038E+0000  1.379337E-0001
 -1.846439E+0000  1.465099E-0001
 -1.236030E+0000 -2.227710E-0001
  8.393559E-0001 -9.281029E-0001
  8.205443E-0002 -8.644873E-0002
  1.857403E+0000  1.431556E-0001
 -1.148466E+0000  1.053696E+0000
 -2.056979E+0000  2.496065E+0000
 -5.072210E-0001  1.378811E+0000
  2.502914E+0000  4.283091E-0001
  4.814284E-0001  1.175510E-0001
 -1.180857E+0000  1.145857E+0000
 -1.008477E+0000  2.302791E+0000
 -7.501053E-0002  1.067824E+0000
  1.207346E+0000  3.251377E+0000
  8.749481E-0001  2.675542E+0000
 -4.704948E+0000  9.183281E-0001
 -3.649931E+0000  2.297685E-0001
  1.584733E+0000  1.260811E+0000
  1.610750E+0000 -3.260898E-0001
  2.195675E+0000  1.349941E-0001
  3.097860E-0001  1.182642E-0001
 -5.518684E-0001  8.424071E-0001
  2.205137E-0001  2.258618E-0001
  3.420353E+0000 -3.834199E-0001
  1.785651E-0001 -7.696147E-0001
 -2.965462E+0000 -2.999720E+0000
  6.649083E-0001 -1.378982E+0000
  1.543556E+0000  6.958916E-0001
 -1.911602E-0001  1.261527E+0000
 -9.337632E-0001  8.348340E-0001
 -2.116994E-0001 -3.047645E-0001
  6.741084E-0001 -1.319705E-0001
  5.933078E-0002 -4.683694E-0001
  5.203315E-0001  1.654500E+0000
 -6.837800E-0001  2.064646E+0000
  3.034825E-0001  2.086840E+0000
  7.949143E-0001  1.170370E+0000
 -2.706138E+0000 -8.327729E-0001
 -1.161587E+0000 -5.537590E-0001
  1.892882E+0000 -4.919223E-0001
  2.130094E+0000  8.994469E-0001
 -3.979796E-0001 -2.073167E+0000
  1.342928E-0001 -2.376751E+0000
  1.471539E+0000 -8.687705E-0001
  9.547889E-0002  2.726554E-0001
 -2.045412E+0000 -1.208956E+0000
 -1.402995E+0000 -2.408735E+0000
 -1.708988E+0000 -1.918649E+0000
  1.994373E-0001 -2.007074E+0000
 -1.835903E+0000 -1.611043E+0000
  3.171884E-0001  8.359869E-0001
  9.444959E-0001 -2.896205E-0001
 -3.344911E-0001 -3.815881E-0001
 -1.129637E+0000  2.684929E-0002
  5.050622E-0001 -4.689271E-0001
  1.424379E+0000 -3.201214E+0000
  4.972941E-0001 -3.492608E+0000
  1.230556E+0000 -2.820505E+0000
  5.567370E-0001 -2.370800E+0000
 -8.403268E-0001 -9.765062E-0001
  1.155353E+0000 -5.763213E-0001
  8.511170E-0001  3.590134E-0001
 -1.766260E+0000 -1.811441E+0000
 -3.456046E-0001 -2.065971E-0001
 -1.266257E+0000  7.700295E-0002
 -1.368079E+0000  6.443969E-0001
 -1.581585E-0001 -1.624309E+0000
 -1.643164E+0000 -3.126688E-0001
  3.913168E-0001 -1.611450E+0000
 -1.070527E+0000 -7.106512E-0001
 -1.313217E+0000  4.506545E-0002
 -8.014454E-0001 -3.029686E-0002
 -1.782289E-0001  2.151323E-0001
 -1.089064E+0000  1.124810E+0000
 -5.989109E-0001  6.249691E-0001
 -3.330733E-0001  1.845997E+0000
 -9.026458E-0001  9.601331E-0001
 -1.001687E+0000  6.622086E-0001
 -2.076508E-0001  3.508991E-0001
  1.001433E+0000 -4.338777E-0001
  9.497791E-0001  1.079099E+0000
 -9.754777E-0001  2.155406E+0000
 -3.395738E-0001  1.582717E+0000
 -2.394131E-0001  7.200808E-0001
  1.271658E+0000  1.314327E+0000
  2.534326E+0000  1.876884E+0000
 -9.267707E-0001  7.129841E-0001
 -1.014750E+0000 -1.010808E+0000
 -1.036338E-0001 -1.155493E+0000
  2.295766E+0000 -1.121772E+0000
  2.460410E-0001  2.757719E-0001
 -5.834752E-0001 -1.127845E+0000
  1.809928E+0000 -2.189766E+0000
  2.824196E+0000 -1.357851E+0000
 -1.293156E+0000  1.180361E+0000
 -1.492487E+0000 -4.002201E-0001
 -1.093881E-0001  7.805688E-0001
 -1.375302E+0000 -4.553962E-0001
  2.035564E+0000 -2.074053E-0001
  2.883817E-0001 -5.195998E-0001
 -2.993455E+0000  2.043554E+0000
 -3.850670E+0000 -9.332946E-0001
  6.934186E-0001 -3.110083E+0000
  2.171324E+0000 -1.840273E+0000
  2.368417E+0000 -7.118037E-0001
  3.805171E-0002  6.966919E-0002
 -1.360070E+0000 -1.237554E+0000
  2.836011E-0001 -1.409957E-0001
  3.499594E+0000  9.984446E-0001
 -1.019596E+0000  1.158995E+0000
 -2.515800E+0000 -8.095458E-0001
 -4.147115E-0001 -1.994397E+0000
  9.270436E-0001 -1.415032E+0000
  1.840310E+0000 -8.871456E-0001
 -9.263749E-0001  5.588775E-0001
 -1.224996E+0000 -6.545149E-0001
 -1.716304E-0001 -1.012516E+0000
 -3.759616E-0002 -7.855131E-0001
  2.203055E+0000 -1.045642E+0000
  9.628908E-0001 -8.940372E-0001
 -3.698596E-0001 -7.064384E-0001
  1.724114E-0001 -2.492438E+0000
  8.367178E-0001 -2.439898E+0000
  9.228520E-0001 -2.325071E+0000
  1.135257E+0000 -2.557594E-0001
 -2.616661E-0001 -1.596549E-0001
 -1.605477E+0000  2.580355E-0001
  1.048923E+0000  2.814480E-0001
  5.507566E-0001  3.492976E-0001
  1.364405E+0000 -1.368896E+0000
  2.799806E-0001 -3.767137E-0001
 -2.663530E+0000 -1.736801E+0000
 -2.220929E+0000 -1.259175E+0000
 -1.730572E-0001  4.847460E-0001
  8.244352E-0001  1.297720E+0000
  8.281131E-0001  9.861669E-0001
  2.313220E+0000  1.435226E+0000
  7.614310E-0001  1.605663E+0000
 -1.686284E+0000 -2.429094E-0001
 -4.438957E-0001 -1.472283E+0000
  3.120103E+0000 -7.236962E-0001
  2.918911E+0000  2.855305E-0002
  1.010786E+0000 -1.278727E-0001
 -3.693123E-0001  3.724936E-0001
  8.118096E-0001  1.526752E-0001
 -6.699365E-0001 -5.361611E-0001
  1.619328E+0000 -3.782128E-0001
  7.371808E-0001  5.210198E-0001
 -1.264341E+0000  1.732785E+0000
 -4.112320E-0001  1.017178E+0000
 -2.657724E+0000  1.020300E+0000
  8.001538E-0002  1.089415E+0000
  5.455738E-0001  2.259208E+0000
  2.761942E-0002  6.718345E-0001
  3.012931E-0001 -2.037497E-0001
  1.180449E+0000 -1.459557E+0000
  1.461582E+0000  8.595528E-0001
 -2.098593E+0000  7.094746E-0001
 -5.466197E-0001 -8.879979E-0001
  3.786736E-0001 -2.099523E+0000
  1.461880E+0000 -2.735588E-0001
 -6.714159E-0001 -2.511311E-0001
 -2.292451E+0000 -5.607451E-0001
  3.163803E-0001 -2.124853E+0000
  2.273010E+0000  1.092813E+0000
  1.708571E+0000  1.237149E+0000
 -1.632972E+0000  1.118278E+0000
 -4.173590E-0002  1.559635E-0001
  1.187063E+0000 -1.054382E+0000
  1.729958E+0000  1.472316E-0001
  5.602611E-0001  1.675527E+0000
 -3.341958E+0000  1.815173E+0000
 -1.302435E+0000  8.859784E-0001
  2.630726E-0001 -1.443447E+0000
  1.708014E+0000 -1.116806E+0000
  3.236753E-0002  7.191602E-0001
  7.177667E-0001  1.673991E+0000
  6.746407E-0001  7.594529E-0001
 -2.640459E+0000  1.094315E+0000
  1.901449E-0001 -1.022884E-0001
  7.028935E-0001  3.947357E-0001
  1.730399E+0000  3.537311E-0001
 -1.378603E+0000  8.301191E-0001
 -1.148870E+0000 -1.140928E-0001
 -8.007530E-0001  6.094754E-0001
 -5.983628E-0001  2.287213E+0000
 -4.324932E-0001  1.985136E+0000
  7.649947E-0001  1.469613E+0000
  1.579227E+0000 -2.782669E-0001
  1.779992E+0000 -5.463715E-0001
  1.184185E+0000  6.765007E-0001
  2.857033E-0001  7.761966E-0002
 -9.141844E-0001  1.115692E+0000
 -3.594058E+0000  1.566578E+0000
 -2.965839E+0000 -3.283298E-0002
  1.715676E+0000 -2.524673E-0001
  2.317817E+0000  1.773222E+0000
  9.342320E-0001 -3.881236E-0001
  1.060492E-0001 -6.923871E-0001
 -2.120803E+0000  7.483160E-0001
  2.074594E-0001 -7.455074E-0001
  1.237109E+0000  3.330028E-0001
  7.681462E-0001 -5.643835E-0001
 -1.115223E+0000 -1.129772E+0000
  5.460927E-0002 -1.371267E+0000
  3.888578E-0001 -2.379474E+0000
 -2.433999E+0000 -6.302933E-0001
 -1.765927E+0000 -1.325314E+0000
  3.265221E-0001 -2.414911E+0000
  1.900342E+0000 -2.324523E+0000
  1.560706E+0000  1.855387E-0001
 -4.085100E-0001  1.567907E-0001
 -7.345474E-0002 -2.369389E+0000
  1.591251E+0000 -8.647452E-0001
 -4.014595E-0001 -1.336664E+0000
  4.613758E-0001 -1.113361E+0000
 -7.639456E-0001  7.179707E-0001
 -2.921742E-0001  8.566982E-0001
 -9.753288E-0001  1.167020E+0000
  7.491030E-0001  1.635845E+0000
  7.388204E-0001  7.498320E-0001
  9.300509E-0001  2.457290E-0001
  1.146385E+0000  1.639044E+0000
  1.426961E-0001  1.456921E+0000
 -8.601100E-0001 -1.047536E-0001
 -4.575563E-0001 -3.099411E+0000
  1.131581E+0000 -4.851227E-0001
 -1.809415E+0000  3.019276E+0000
 -2.158603E+0000  2.966888E+0000
  5.778954E-0001  1.250815E+0000
  3.150457E+0000  3.040541E-0001
  2.461377E+0000  6.371759E-0001
 -8.141974E-0001  1.301671E+0000
 -9.407345E-0002 -5.563085E-0001
 -1.334316E-0001 -8.896584E-0002
 -1.874825E-0001  9.440718E-0001
  4.200270E-0002  4.460088E-0001
 -2.366893E+0000  1.538336E+0000
 -3.199896E+0000  1.106131E+0000
 -8.172752E-0001 -7.424590E-0001
  7.891537E-0001 -6.096400E-0001
  2.179796E+0000  2.967838E-0001
 -4.040329E-0001 -5.418552E-0001
 -1.524950E+0000 -1.399865E+0000
 -1.062708E+0000 -1.389122E+0000
  1.633290E+0000 -1.592427E+0000
  1.438530E+0000 -2.406064E+0000
 -8.216606E-0002 -1.308374E+0000
  3.238757E-0001 -2.003612E+0000
  7.520893E-0001 -1.354906E+0000
 -6.491849E-0001 -1.253249E+0000
  2.323822E+0000 -2.278507E+0000
  3.079083E+0000 -1.778083E+0000
  3.452066E-0001 -4.551650E-0001
 -3.436034E+0000 -2.392729E+0000
 -6.614918E-0001 -2.758762E+0000
  2.193208E+0000 -1.866045E+0000
  3.844973E-0001 -8.194521E-0001
 -4.217476E-0001 -2.191003E+0000
 -3.820095E-0001 -1.721918E+0000
  4.401510E-0001 -1.511261E+0000
 -1.519204E+0000 -9.109908E-0001
 -1.107970E+0000  2.156989E+0000
 -4.044658E-0001  6.974768E-0001
  1.924939E-0001  1.648872E+0000
 -1.774522E+0000 -6.217983E-0001
 -6.465001E-0001  7.390047E-0001
  2.133230E+0000  2.125997E+0000
  2.390466E-0001  2.012726E+0000
 -6.129644E-0001 -3.909122E-0001
  7.986018E-0001 -1.703425E+0000
  5.734216E-0001 -6.608189E-0001
 -2.377518E-0001  1.111727E+0000
 -2.467505E+0000  5.605789E-0001
 -4.953622E-0001 -7.957369E-0001
  1.447364E+0000 -3.739444E-0001
  1.059601E+0000 -1.017076E+0000
 -3.756678E-0001 -1.998312E+0000
 -8.608134E-0001  8.372453E-0001
 -1.070871E+0000  1.158428E+0000
  1.081684E+0000  1.240824E+0000
  1.143895E+0000  1.015392E+0000
  1.183717E+0000  9.253421E-0001
  6.685559E-0001  1.042260E+0000
  7.554035E-0002  1.436153E+0000
  2.354348E+0000  1.252414E+0000
  3.804445E+0000  2.555994E-0002
  2.196214E+0000  4.138909E-0001
  3.753326E-0001  5.306384E-0001
  9.400722E-0001 -3.182233E-0001
 -2.198236E+0000 -5.598094E-0001
 -2.940851E+0000 -4.350855E-0001
  1.726750E+0000  4.051127E-0001
  2.219121E+0000  5.437979E+0000
 -8.528653E-0001  3.399345E+0000
 -1.512045E+0000  1.064726E+0000
  1.209777E+0000 -2.918700E-0001
  4.754858E+0000  7.700498E-0001
 -7.027085E-0001  1.296695E+0000
 -3.653741E+0000  1.389744E+0000
 -2.668285E+0000 -4.014018E-0001
  9.710115E-0001  1.590498E+0000
  8.632275E-0001  3.168317E+0000
 -1.913391E+0000  4.162672E+0000
 -2.470276E+0000  1.524702E+0000
  4.004893E-0001  6.766700E-0001
  2.586050E+0000  1.960188E+0000
  9.180152E-0001  2.113225E+0000
  6.375363E-0001  1.720539E+0000
 -7.666471E-0001  3.446655E-0001
  5.865916E-0001 -2.477760E+0000
 -5.512573E-0002 -1.413795E+0000
 -9.817118E-0001 -1.579086E+0000
 -8.797375E-0001 -1.042828E+0000
  4.078743E-0001  3.898633E-0001
  1.064172E+0000  4.772758E-0001
  5.262990E-0001  5.605013E-0001
  2.069233E+0000 -1.790492E+0000
 -1.210357E-0002 -5.330049E-0001
 -1.579839E+0000  9.515429E-0001
 -2.461173E+0000  1.961551E+0000
 -2.165396E-0001 -7.708288E-0001
  2.141548E+0000  6.806792E-0002
  6.091617E-0001  3.044891E-0001
  1.191768E+0000 -1.318450E+0000
 -1.280059E+0000  2.337826E-0001
 -3.186933E+0000 -2.547251E+0000
 -9.276935E-0001 -4.746376E-0001
 -5.670658E-0001  6.901393E-0001
  2.590953E+0000  7.025516E-0001
  2.417354E+0000  1.098229E+0000
 -1.207358E+0000  2.952842E-0001
 -7.748545E-0002 -6.169118E-0001
  8.020508E-0001 -2.817002E+0000
  1.248819E-0001 -2.166133E+0000
 -9.311492E-0001 -1.345728E+0000
 -2.498514E+0000  6.005571E-0001
  6.406862E-0001  9.750309E-0001
  5.962257E-0001  5.230300E-0001
  4.061094E-0001  2.323630E-0001
  5.190892E-0001  2.426068E-0001
  5.509309E-0001  1.223921E-0001
  5.302370E-0001 -7.004359E-0001
  2.458277E+0000 -2.666163E+0000
  2.362123E+0000 -3.231755E-0001
 -8.259433E-0001 -2.287634E+0000
 -6.096860E-0001 -2.949901E+0000
  1.524890E+0000 -2.199923E+0000
  4.591249E-0001 -1.582923E+0000
 -8.482814E-0001 -6.413472E-0001
 -2.013924E+0000 -1.929641E-0001
  1.513765E+0000 -1.050461E+0000
 -1.259817E-0001  6.834595E-0001
 -2.921977E+0000  6.724121E-0002
  1.007051E+0000 -6.874877E-0001
  7.721368E-0001  3.635549E-0001
 -1.182304E+0000 -1.096787E+0000
 -2.799865E+0000 -3.302682E+0000
  2.470857E-0001 -2.240516E+0000
  9.810823E-0001  1.843505E-0001
  1.173798E+0000  9.862544E-0001
  1.512504E+0000 -7.944532E-0001
  1.537837E+0000 -2.033092E+0000
 -2.975500E-0001 -2.331977E+0000
 -9.028448E-0001 -1.517419E-0001
 -2.857939E-0001  8.907202E-0001
 -2.266959E+0000 -5.055504E-0002
  4.625035E-0001 -1.564342E+0000
  2.223845E+0000 -5.975694E-0001
  1.426026E+0000  8.393572E-0001
 -7.772914E-0001 -9.217857E-0001
 -2.141076E+0000  1.444892E-0001
 -2.642133E-0001  1.328764E+0000
  6.397840E-0001  8.593243E-0001
  7.442595E-0001  1.779655E+0000
 -6.272891E-0001 -1.417757E+0000
 -7.547509E-0001 -2.193330E+0000
 -4.111575E-0001 -5.974023E-0001
 -7.475569E-0001 -4.028892E-0001
  1.617974E-0001 -1.335021E+0000
  1.852138E+0000 -3.075603E-0001
 -1.735016E+0000 -1.629816E+0000
 -2.564871E+0000 -7.178645E-0001
  1.240198E-0001  1.401029E+0000
  3.333817E+0000  2.466147E-0001
  4.724635E+0000  5.720719E-0001
  1.021131E+0000  6.715730E-0001
 -9.270541E-0001 -4.271923E-0001
 -2.674781E-0001  7.598909E-0001
 -8.950376E-0001  6.977724E-0001
 -3.731223E-0001  7.323311E-0002
 -2.549189E+0000  1.955350E+0000
 -5.944278E-0001 -3.859585E-0001
  1.726280E+0000 -4.777322E-0001
  1.546428E+0000 -1.162540E-0001
 -1.803632E+0000 -1.118267E+0000
 -3.068292E-0001 -2.385180E+0000
  1.013775E+0000 -1.580067E-0001
 -9.592066E-0001  1.741240E+0000
 -2.749327E+0000  2.047752E+0000
 -1.330535E+0000  1.463885E+0000
 -1.074306E+0000  2.467973E+0000
  7.093852E-0001 -6.969133E-0001
  1.392453E+0000  1.250928E+0000
  1.092095E+0000  1.743967E+0000
  1.194476E+0000  1.993291E+0000
 -1.007757E+0000  1.246442E+0000
  8.887856E-0001 -2.446604E+0000
  1.156184E+0000 -1.672738E+0000
  9.244663E-0001 -4.992987E-0001
 -1.335085E+0000  5.623369E-0001
 -1.390374E+0000 -9.130438E-0002
 -5.035658E-0001 -1.039176E+0000
  6.400771E-0001  5.548880E-0001
  7.537293E-0001  1.662380E+0000
  1.737244E+0000  8.413548E-0001
 -8.935644E-0001  5.805124E-0001
 -1.732685E+0000 -9.669361E-0002
 -6.541207E-0001 -6.889042E-0002
  1.512035E+0000 -3.395739E-0001
  6.027292E-0001  1.100962E+0000
 -1.206802E+0000  1.357026E-0001
 -6.101627E-0001 -7.303880E-0001
 -8.199728E-0001  3.587784E-0001
  3.903720E-0001 -2.154126E+0000
  4.501642E+0000 -1.081430E+0000
  2.652793E+0000 -9.650226E-0001
 -1.506132E+0000  8.916600E-0001
 -1.484236E+0000 -1.145298E+0000
  1.743632E-0001 -1.859137E+0000
  2.119312E-0001  1.006409E+0000
 -2.522631E-0001 -1.462542E-0001
 -1.266916E-0001 -3.977800E-0003
  1.777989E+0000  2.941386E-0002
 -1.760332E+0000  5.820438E-0001
 -2.382568E+0000 -3.762839E-0001
  8.070704E-0001 -1.236773E+0000
 -2.881080E-0001 -2.922280E-0001
 -1.094270E-0001  1.007746E+0000
 -5.620086E-0001 -4.194030E-0001
 -1.297110E+0000 -6.709966E-0001
 -8.023283E-0001 -5.429327E-0001
 -1.253164E+0000  2.358641E-0001
  2.228314E+0000 -4.870854E-0001
 -1.637091E-0001 -8.589278E-0001
 -1.366378E+0000 -1.054292E+0000
  7.229660E-0001 -1.790415E+0000
 -5.486367E-0001 -2.087186E+0000
  1.514690E-0001 -1.674140E-0001
 -7.030847E-0001  4.822010E-0001
  5.207692E-0002  1.952927E+0000
 -7.778782E-0001  8.924827E-0001
  2.343965E-0001  5.406650E-0001
  2.589836E+0000  1.040890E+0000
 -3.139066E-0001  2.499009E+0000
 -2.668314E+0000  2.097848E+0000
 -8.085365E-0001  1.769893E-0001
 -7.067643E-0001  1.414911E+0000
  6.969312E-0001  2.660210E+0000
 -5.695238E-0001  2.346639E+0000
 -1.855977E+0000  4.670116E-0001
  9.791780E-0001  9.031215E-0002
  2.938985E+0000  2.217295E+0000
  7.229914E-0002  1.839545E+0000
  2.406249E-0001  1.952164E+0000
 -5.827211E-0001  1.697442E+0000
  5.352954E-0001 -1.088802E+0000
  1.714953E+0000 -3.888341E-0001
  1.512246E-0001 -1.130572E+0000
 -9.890180E-0001  1.943967E-0001
 -2.064221E+0000 -3.429048E-0001
  1.061122E+0000  2.507516E-0001
  6.707348E-0001 -1.452924E+0000
 -1.174659E+0000 -8.833487E-0001
  1.344234E+0000  2.098179E-0001
  6.255868E-0001 -8.084483E-0001
  7.805302E-0001  3.151408E-0002
 -1.084136E+0000 -1.336815E-0001
 -1.060481E-0001  7.745109E-0001
  4.165658E-0001  2.810771E-0001
  1.166556E+0000 -5.493215E-0001
  1.276311E+0000 -1.050940E+0000
 -8.013733E-0001  1.071647E-0001
 -2.374461E+0000  8.811344E-0002
  1.204619E+0000 -9.749809E-0001
  2.874815E+0000  1.734989E+0000
 -2.176935E+0000  3.382467E+0000
 -1.419689E+0000  2.297478E+0000
  1.520720E+0000  8.117220E-0001
  3.323839E+0000 -2.361409E-0001
  3.263182E+0000  1.000361E+0000
  5.941453E-0001  1.729388E+0000
 -1.265187E+0000  5.686416E-0001
 -9.817713E-0001  1.102824E-0001
 -1.279550E-0001  7.469375E-0001
 -3.756616E-0001 -2.595710E-0001
  1.653776E+0000 -9.632053E-0001
 -3.443401E-0001 -1.445418E+0000
  2.961426E-0001 -1.735588E-0001
  7.473286E-0001  8.275070E-0001
 -1.191879E+0000  1.498998E+0000
 -1.564544E+0000  6.383564E-0001
  1.329273E+0000  1.576350E+0000
  6.781420E-0001  2.421221E+0000
 -7.971958E-0002  1.322583E-0001
  9.338740E-0002  1.477166E+0000
  5.389596E-0001  2.596381E+0000
 -2.413305E+0000  1.915854E+0000
 -9.869392E-0002 -9.378984E-0001
 -4.211895E-0002  1.264275E+0000
  1.123277E+0000  5.728296E-0001
  5.275953E-0001  9.845447E-0001
  1.182544E+0000 -5.771405E-0001
 -6.839135E-0001 -1.642945E+0000
 -1.848093E+0000 -1.646019E+0000
  4.254499E-0001 -1.295755E+0000
  1.822797E+0000  3.921183E-0001
  2.431921E+0000  2.968433E+0000
 -1.079002E+0000 -3.275419E-0001
  2.130536E+0000 -2.281048E+0000
  1.936805E+0000 -1.414574E+0000
 -1.608481E+0000 -2.480310E-0001
 -2.322884E+0000 -1.309192E+0000
  1.089755E+0000  5.452301E-0001
  4.445149E-0001  9.065794E-0001
  9.191463E-0001 -1.229978E+0000
  1.794429E+0000 -2.114633E+0000
  5.405259E-0001 -1.211074E+0000
 -1.352157E+0000 -9.823469E-0001
 -2.425834E+0000 -1.795634E+0000
 -1.854816E+0000  1.005096E-0002
 -7.804910E-0002 -6.747475E-0001
  2.496910E+0000 -2.977434E-0001
  1.224651E+0000 -3.660976E-0001
 -6.844526E-0001  7.570225E-0001
 -1.122013E+0000 -5.456500E-0001
  6.370153E-0001 -6.804084E-0001
  7.363383E-0001 -6.009563E-0001
 -1.014961E+0000 -1.186403E+0000
 -6.430946E-0001 -4.598595E-0002
 -3.181737E-0001 -6.244801E-0001
  8.337990E-0001 -1.319810E+0000
  3.315592E-0001 -8.273388E-0001
 -2.907515E+0000 -1.641941E+0000
 -1.891497E+0000 -2.247153E+0000
 -1.489911E+0000 -9.967780E-0001
 -1.565268E+0000 -5.453747E-0001
  1.014911E+0000  9.144201E-0001
 -8.662003E-0001  1.017206E+0000
 -7.834368E-0001 -7.120352E-0002
  1.124975E+0000  1.024129E+0000
 -1.568947E+0000  1.686593E+0000
  5.890702E-0001  1.267001E+0000
  2.119812E-0001  2.441591E+0000
  3.561793E-0001  1.797216E+0000
  7.888543E-0001 -1.044590E+0000
  4.971716E-0001 -6.560336E-0002
 -8.113970E-0001 -3.348197E-0001
 -2.288791E+0000 -1.823503E+0000
 -3.184650E+0000 -1.346367E+0000
  3.821636E-0002 -1.029638E-0002
  8.084924E-0001  8.538326E-0001
  2.357425E+0000  2.875955E+0000
  6.858792E-0001  9.843499E-0001
 -8.270986E-0001 -1.581146E-0001
 -2.513353E+0000  7.404192E-0001
 -4.165715E-0001  8.567936E-0001
 -8.210766E-0001  8.245273E-0001
 -1.147034E+0000 -1.041068E-0001
  1.114448E+0000  3.394547E-0001
  1.115636E+0000 -6.416752E-0002
 -8.637141E-0001 -1.373806E+0000
 -8.832822E-0001 -9.319153E-0001
  7.398333E-0001 -2.286405E+0000
  1.037886E+0000 -1.663672E+0000
 -9.223859E-0001 -5.428869E-0001
 -2.712369E+0000 -3.897641E-0002
 -6.701606E-0001  1.089131E+0000
 -2.152021E+0000  1.652979E+0000
 -1.342558E+0000  1.532635E+0000
  2.561879E-0001  1.169837E+0000
  2.648835E+0000  1.155120E+0000
  1.498469E+0000  1.047608E+0000
 -2.130793E+0000  2.341771E+0000
 -2.295725E+0000  1.813736E+0000
 -3.865600E-0001  1.921979E+0000
 -1.198696E+0000  1.094254E+0000
 -1.033834E-0001 -2.595255E-0001
  1.548349E+0000 -1.876195E-0001
  1.212666E+0000 -1.869220E+0000
  2.362985E+0000 -6.872654E-0001
 -2.369029E-0001 -5.531294E-0001
 -1.445135E+0000  2.406029E-0001
 -2.561006E+0000 -1.465011E+0000
 -1.119766E-0001 -1.305576E+0000
  1.596655E+0000 -8.489133E-0001
  1.144341E+0000  1.384218E-0001
 -1.592756E+0000  1.131937E+0000
 -2.399483E+0000  4.048918E-0001
  1.010316E+0000  3.395417E-0001
  2.817236E+0000  7.431662E-0001
 -1.049867E+0000  1.398877E+0000
 -7.857275E-0001  4.259135E-0001
 -7.078252E-0001  4.704306E-0002
 -1.541924E-0002  7.066101E-0001
 -7.660466E-0001 -8.243762E-0001
  5.713666E-0001 -1.685974E-0001
  3.288440E-0001 -3.324360E+0000
 -6.571798E-0002 -7.781003E-0001
 -2.861254E-0001 -9.040369E-0001
 -1.777557E-0002 -2.226978E+0000
  9.995036E-0001 -1.326202E+0000
  1.578801E-0001 -1.594534E+0000
 -9.290454E-0001  5.399364E-0001
  6.431241E-0001 -1.850377E+0000
  1.735619E+0000 -2.025306E+0000
 -1.295544E+0000  1.159305E+0000
 -3.957844E+0000 -1.389821E-0001
 -1.821717E-0001 -3.769778E-0001
 -4.909961E-0001  2.985580E-0001
 -4.137212E-0001 -3.249355E-0001
  4.601942E-0001 -2.421860E-0001
 -3.638284E-0001 -7.485733E-0001
 -9.864030E-0001 -4.056286E-0001
 -7.989535E-0001 -2.028308E-0001
  2.288562E-0001  1.293256E+0000
  8.212476E-0001  1.148290E+0000
  8.151218E-0001  1.970201E+0000
  1.193724E+0000 -7.437182E-0001
  1.237425E+0000  8.021883E-0001
 -7.621137E-0001  3.855805E-0001
 -1.581904E+0000 -4.995723E-0001
 -2.657415E-0001  3.311441E-0001
 -8.513222E-0001  4.103556E-0001
 -2.824400E+0000 -1.425995E+0000
  9.518777E-0001  3.379980E-0001
  2.099958E-0001  2.183872E+0000
 -7.333401E-0001  5.582277E-0001
 -5.812548E-0001  9.375663E-0001
  9.055521E-0001  6.947198E-0001
  2.148798E+0000  6.303393E-0001
 -1.265614E+0000  2.036447E-0001
 -6.006308E-0001 -3.276515E-0001
 -1.358251E+0000 -5.592158E-0001
  2.074041E+0000 -1.091862E+0000
  2.132743E+0000  4.918062E-0001
  1.284650E+0000 -2.380626E-0001
  2.933860E+0000 -1.025935E+0000
  1.315569E+0000  1.192503E+0000
 -5.614124E-0001  1.483723E+0000
 -6.459637E-0001 -1.667447E-0002
  9.392106E-0001 -1.523400E+0000
  1.425703E-0001  3.647003E-0001
 -5.273286E-0001  1.377415E+0000
 -1.275285E+0000  4.818484E-0001
  2.365658E+0000  4.189898E-0001
 -4.618739E-0001 -7.782097E-0001
 -4.079267E-0001  6.732724E-0001
  6.547150E-0001  5.219371E-0001
  2.146572E+0000 -3.717886E-0001
  1.695463E+0000 -9.320335E-0001
 -8.500726E-0001  8.771136E-0002
  6.731992E-0001 -1.842380E+0000
  5.646350E-0001 -2.184317E+0000
  2.595695E+0000 -1.908558E-0001
 -1.095313E+0000  7.902629E-0002
 -5.612606E-0001  1.677895E+0000
  6.252971E-0001  1.412844E+0000
 -6.340169E-0001  1.242263E+0000
 -1.985054E-0001  7.042383E-0001
 -2.794424E-0001 -2.089757E+0000
 -2.084466E+0000 -3.015386E+0000
 -2.663054E+0000 -2.346809E-0001
 -1.071534E+0000 -6.158164E-0001
  2.233020E-0001  1.422963E+0000
  1.196129E+0000  1.447594E-0001
  2.224523E+0000  3.728686E-0001
  3.101764E+0000  1.903980E-0001
  1.158819E+0000 -1.289630E+0000
  5.369752E-0001 -2.750438E+0000
 -1.403102E+0000 -2.317626E+0000
 -1.323722E+0000 -1.473485E+0000
 -1.013753E+0000 -4.938674E-0001
  3.207338E-0001 -1.568065E+0000
  4.135442E-0001  1.132812E+0000
 -8.029534E-0001  6.873502E-0001
  1.202122E+0000 -3.632566E-0001
  1.400847E+0000 -3.623412E-0002
  8.397583E-0001 -4.781238E-0001
 -3.023652E+0000 -1.271635E+0000
 -3.320745E+0000 -2.205970E+0000
  2.869846E+0000 -5.751454E-0001
  2.013303E+0000 -4.464044E-0001
 -9.703974E-0001 -9.738601E-0001
 -2.068574E+0000 -1.460098E+0000
 -2.435148E-0001 -1.208375E+0000
 -5.025905E-0001  1.997118E+0000
 -1.370408E+0000  2.555286E+0000
 -8.630702E-0001  5.736239E-0001
  2.945988E+0000  1.990274E-0001
  2.093333E+0000 -6.658583E-0001
  1.440200E-0001 -1.725481E+0000
 -8.281665E-0001  6.922240E-0001
 -1.287614E+0000 -8.808793E-0001
  5.861107E-0001 -5.354263E-0001
  5.030304E-0001 -3.998782E-0001
  6.507601E-0001  7.473959E-0002
  1.146195E+0000  9.668205E-0001
 -6.800545E-0001  1.144764E+0000
 -1.886234E+0000 -3.489011E-0001
 -1.939540E+0000  1.345767E+0000
  3.416542E-0001  2.359542E+0000
  3.909037E-0001  2.576785E+0000
  1.356208E+0000  4.538620E+0000
 -1.012117E+0000  2.849285E+0000
  1.400600E-0001  2.719558E+0000
  8.830608E-0001  1.587726E+0000
 -4.150381E-0002  1.755741E+0000
 -4.566742E-0001  3.395312E+0000
 -2.417506E+0000  1.003508E+0000
 -1.267201E+0000  3.739317E-0001
  4.885626E-0001  3.818756E-0001
  6.354490E-0002  6.215469E-0001
  8.790274E-0002  1.846938E-0001
  1.049852E+0000 -2.918735E-0001
 -1.679855E+0000 -6.871634E-0001
 -6.465003E-0001 -5.523770E-0001
  1.567622E-0001  2.501239E-0001
 -8.229829E-0002  1.288756E+0000
  3.087864E+0000  7.144838E-0001
  3.036863E+0000  1.938935E+0000
 -1.516660E+0000  6.506571E-0001
 -2.256447E-0001  1.368023E+0000
 -2.077587E+0000  2.312529E+0000
  1.774937E+0000  5.336318E-0001
  3.055138E+0000  7.814043E-0001
  8.518222E-0001 -7.992711E-0001
  2.772997E+0000  5.428510E-0001
 -1.650362E+0000  1.980942E-0001
 -1.401253E+0000  2.324091E+0000
 -1.940680E+0000  4.202134E+0000
 -2.272026E+0000  1.407150E+0000
 -2.323125E-0001  1.339845E-0001
  8.838032E-0001  1.033574E+0000
  9.541898E-0001 -5.615569E-0001
  1.303664E+0000 -2.709785E+0000
  1.706266E+0000 -2.232581E+0000
  6.763602E-0001 -2.708212E+0000
 -8.740249E-0001 -1.261184E+0000
 -1.210837E+0000 -1.210571E+0000
  2.202133E+0000  5.646952E-0001
  8.291901E-0001  1.739312E+0000
 -7.296122E-0001  3.540243E+0000
 -1.851197E+0000  8.687180E-0001
  1.170100E+0000  7.358468E-0001
  2.956256E+0000 -1.484869E-0001
  2.722729E-0001 -6.341034E-0001
 -1.234177E+0000  9.231813E-0001
  1.424070E-0001  3.579969E-0001
  1.787794E-0001 -1.828305E-0002
  1.126782E+0000  6.054554E-0001
  2.716602E+0000  3.672921E-0002
  1.430750E+0000 -2.281779E-0001
 -1.846955E-0001 -5.054099E-0001
 -1.669793E+0000 -2.010749E-0001
 -1.700507E+0000 -5.013330E-0001
  4.161579E-0001 -2.029141E+0000
  8.905946E-0001  7.079470E-0001
 -6.934229E-0001 -1.794111E+0000
  1.519507E-0001 -1.403870E+0000
  2.038307E-0001 -1.504475E+0000
 -1.463236E+0000 -1.910948E+0000
 -4.547437E-0001 -1.061137E+0000
 -1.163165E+0000 -2.432093E+0000
  2.136548E-0001  5.981627E-0001
  3.871795E-0002 -1.794134E+0000
  3.274610E-0001  2.101266E-0001
 -1.070174E+0000  1.356990E+0000
 -7.161505E-0001  2.123019E-0001
 -5.370382E-0001  7.655594E-0001
  2.433132E+0000  4.287699E-0001
  1.318377E+0000  2.941503E+0000
  7.890148E-0001  1.570277E+0000
 -1.494752E+0000  8.544649E-0001
  5.334113E-0001 -1.783861E+0000
  8.311140E-0001  1.005541E+0000
 -2.499282E-0001 -8.779642E-0001
 -1.540433E+0000 -8.396084E-0001
  4.161404E-0001 -6.635046E-0001
  1.829084E+0000 -1.995219E+0000
  7.385054E-0001 -2.356519E+0000
 -1.162958E+0000 -2.048232E+0000
  2.433695E-0001 -6.320984E-0001
 -1.298370E+0000 -1.597076E+0000
 -1.808145E+0000  6.457396E-0001
 -8.219516E-0001  1.707057E+0000
  2.140643E-0001 -8.701993E-0001
  1.803214E+0000 -2.255121E-0001
  1.017130E-0001  8.241815E-0001
 -5.176755E-0001  1.060838E-0001
 -1.349041E+0000  8.638653E-0001
  1.242738E+0000  7.708383E-0001
  3.391282E-0001  1.187905E+0000
 -7.278769E-0001  3.102667E+0000
 -3.036765E+0000  3.884083E-0001
 -1.389997E+0000  6.726672E-0001
 -3.536877E-0001  2.352542E+0000
  5.914709E-0001  2.114905E+0000
 -3.631431E-0001  2.241963E+0000
  3.873693E-0001 -6.808266E-0002
  1.405292E+0000  9.895910E-0001
  1.541011E+0000  1.505923E+0000
 -5.018432E-0001  6.067203E-0001
  6.586190E-0001  2.363170E-0001
  1.005750E+0000 -1.300492E+0000
 -1.619520E+0000  5.805558E-0001
 -1.429705E+0000 -7.390783E-0001
 -7.631862E-0001  1.242598E+0000
  1.177271E+0000  2.006873E+0000
 -7.111325E-0001  1.836923E+0000
 -3.147854E+0000  1.950640E+0000
 -2.084711E+0000  3.365572E+0000
 -6.194471E-0001  2.824876E+0000
  6.158998E-0001 -1.130773E-0001
  1.181365E+0000  9.971833E-0001
  1.006765E+0000 -1.420878E+0000
  8.070534E-0001 -4.067751E-0001
 -4.991732E-0001  1.543028E+0000
 -1.808812E+0000  1.143169E+0000
 -1.094539E-0001  2.617685E-0001
 -3.214900E-0001  2.396964E-0001
  4.208215E-0001 -1.144156E+0000
 -1.289637E+0000  5.865391E-0001
  3.320553E-0001  1.310266E+0000
  6.233157E-0002  1.797957E-0001
 -1.481006E+0000  5.675883E-0001
 -1.805103E+0000  9.222018E-0001
 -2.258668E+0000 -2.048416E+0000
 -1.038828E+0000 -1.639196E+0000
  7.614529E-0001  3.433202E-0001
  4.251768E-0001  2.743877E-0001
 -1.319598E-0001 -4.589139E-0001
 -1.178886E+0000  8.228286E-0001
 -1.464826E+0000  1.250778E+0000
  3.041971E+0000  8.770006E-0003
  5.850766E-0001  1.359347E+0000
  6.289837E-0001  2.011536E+0000
 -1.501312E+0000  1.364950E+0000
 -1.619564E-0001  6.562886E-0001
  1.549939E-0001  2.358238E+0000
  1.654844E+0000  1.943280E+0000
  3.339036E+0000  1.438636E+0000
  3.780881E-0001 -1.987893E-0001
 -3.165945E+0000  1.545418E+0000
 -6.159053E-0001  3.285954E-0001
  1.819344E-0001 -4.622792E-0001
 -9.981679E-0001  4.811324E-0001
 -8.058898E-0003  5.461864E-0001
 -1.657760E-0001  1.073612E+0000
  1.203733E+0000  2.660945E-0001
  1.319121E-0001  2.692021E-0001
 -3.623557E-0001  8.254017E-0001
 -2.628331E+0000  8.121582E-0001
 -1.143993E+0000 -9.521585E-0001
  1.978889E+0000 -1.592223E+0000
  1.324893E+0000 -1.424426E+0000
 -2.807721E+0000  3.980729E-0001
 -2.870376E+0000  3.330814E-0002
 -8.845823E-0001 -2.524170E-0001
  2.415997E+0000 -2.720465E+0000
  3.168190E+0000 -8.551060E-0001
 -1.908024E-0001  1.206882E+0000
 -5.030812E-0001  1.393104E+0000
  3.751924E-0001  5.236432E-0002
 -1.250627E-0001 -5.320260E-0001
  4.740215E-0001  3.370131E-0001
 -4.766001E-0001 -2.162599E+0000
 -2.682643E-0001 -2.409439E+0000
  2.143187E+0000 -3.283885E+0000
  6.345419E-0001 -6.559607E-0001
  7.305369E-0001  1.003901E+0000
  1.086204E+0000  3.447177E+0000
 -1.712146E+0000  1.275105E+0000
 -1.700139E+0000 -1.809398E-0001
  3.708277E-0002 -8.182105E-0003
  2.250334E+0000 -8.713774E-0001
  1.316588E+0000  4.303752E-0002
 -1.653754E-0002  6.094900E-0001
  3.044647E-0001 -1.308511E+0000
 -7.636413E-0001 -1.579442E+0000
 -2.635585E-0001 -1.162271E+0000
 -2.996584E-0001 -3.287531E+0000
 -1.507373E+0000  1.015672E-0001
 -4.305591E-0001  5.440790E-0001
 -1.524980E+0000 -1.514368E+0000
  9.233827E-0001 -4.520362E-0001
  6.294928E-0001  4.356879E-0001
 -1.496689E+0000 -7.301668E-0001
  5.226328E-0001 -8.934557E-0001
 -5.042305E-0001 -4.788719E-0001
 -1.692487E+0000 -8.009123E-0001
 -1.239751E+0000  1.367888E+0000
 -5.847136E-0001 -4.111743E-0001
  1.341905E+0000 -1.136568E+0000
  5.920279E-0001  1.724023E+0000
 -2.727629E+0000  1.255265E-0001
 -3.054828E-0003 -1.838857E+0000
  8.947804E-0001  5.776888E-0001
  2.180926E-0001 -1.431147E-0001
 -9.684919E-0001  6.263886E-0001
 -1.589932E+0000 -8.819251E-0001
  1.352374E+0000  6.284612E-0001
  1.331982E+0000 -5.950544E-0001
 -6.327804E-0001  2.002285E-0001
 -2.882848E+0000  1.149091E-0001
 -1.264625E+0000  6.563965E-0001
  5.320824E-0002  8.952268E-0001
  3.182121E-0001 -1.911375E+0000
  3.624088E-0001  3.602969E-0001
  9.042856E-0001  9.387130E-0001
  7.734183E-0001  1.647225E+0000
 -3.260488E+0000  4.069911E-0001
 -1.301004E+0000 -8.040059E-0001
  8.630280E-0001 -2.794529E-0001
  1.568262E+0000  1.028542E+0000
 -3.534112E-0001 -1.666255E-0001
 -6.221218E-0001 -1.190510E-0001
  5.796783E-0001 -6.365965E-0001
  1.667524E-0001 -4.549279E-0001
 -1.359752E+0000 -1.397825E+0000
 -6.614502E-0001 -1.683942E+0000
 -4.749364E-0001 -4.991357E-0001
  6.421320E-0001  1.289420E+0000
 -5.758179E-0001  3.183416E-0001
 -2.671389E-0001 -1.192730E+0000
  6.057433E-0001  1.043948E+0000
  8.726815E-0001  1.571794E+0000
 -3.952430E-0001 -9.269182E-0001
 -2.307241E+0000 -9.088961E-0001
 -2.633004E+0000 -1.222829E+0000
  1.760576E-0001 -1.011948E+0000
  1.137782E+0000 -1.420405E+0000
  2.996576E+0000  4.999034E-0001
  6.731103E-0001  2.263044E+0000
 -2.400607E+0000  1.496354E+0000
 -1.158484E+0000  7.634636E-0001
  8.270507E-0001  3.166904E-0001
  8.082769E-0001 -8.426367E-0001
  3.472239E-0001 -1.613445E+0000
 -1.051055E+0000 -2.232597E+0000
 -4.146469E-0001 -9.141282E-0001
 -1.045969E+0000  7.724653E-0001
 -9.951764E-0001 -2.751795E-0001
 -1.517427E+0000  9.817285E-0001
 -1.242021E+0000  8.352753E-0001
  1.823629E-0002  1.045331E+0000
 -8.314110E-0001  1.800283E+0000
  5.570033E-0001  6.086744E-0001
  1.140420E+0000  4.715374E-0001
 -1.268048E+0000  2.243700E+0000
 -2.944189E+0000  5.381936E-0001
 -2.063605E-0001  5.781280E-0001
  2.501708E+0000  2.721431E+0000
 -8.760144E-0001  2.501791E+0000
 -8.906363E-0001  8.179387E-0001
 -1.371252E+0000 -1.608031E+0000
 -2.289909E-0001 -7.067989E-0003
  9.441366E-0001  1.376473E+0000
  4.693434E-0001  1.657170E+0000
  3.455241E-0001 -1.070529E+0000
 -9.218506E-0001 -7.648535E-0001
  1.320716E+0000 -1.171161E+0000
  7.509017E-0001 -3.092919E-0001
 -3.640852E+0000 -2.427823E-0001
 -3.743195E-0001 -1.582555E+0000
  2.183569E+0000 -8.323913E-0001
  6.827173E-0001  6.072103E-0001
 -2.345232E+0000  2.077033E-0001
  6.234455E-0001  6.453106E-0001
  1.233586E+0000  1.275272E+0000
 -7.519718E-0001  2.576854E+0000
 -1.981714E+0000  1.237328E+0000
  1.958368E+0000  7.433986E-0001
  8.404006E-0001  1.449844E-0001
 -7.841170E-0001  1.176031E-0001
 -1.869003E+0000  2.960256E+0000
 -2.135342E+0000  2.722428E+0000
  1.142944E+0000  2.265775E+0000
  1.196962E+0000  2.065798E+0000
  2.884201E+0000  1.235869E+0000
  3.174044E-0001  2.499904E+0000
 -1.362735E+0000 -3.438302E-0002
  8.116770E-0001 -2.331080E+0000
  9.914007E-0001  6.412857E-0001
  2.515905E-0001 -4.828891E-0001
 -5.488691E-0001 -2.334419E-0001
 -3.346424E+0000 -1.013195E+0000
  8.574044E-0001  6.623404E-0001
 -8.637504E-0001  7.636715E-0001
 -1.542223E-0001 -1.232194E+0000
  1.390925E+0000 -2.330759E+0000
  9.526361E-0001 -3.280984E+0000
  6.070914E-0001 -2.904542E+0000
 -2.177258E+0000 -1.150916E+0000
 -3.749174E+0000 -3.053765E+0000
 -1.159878E-0001 -1.849606E+0000
  2.528681E-0001 -4.519732E-0001
 -8.172089E-0001 -2.163959E-0001
 -1.055774E+0000 -1.298093E+0000
  4.270614E-0001 -1.447521E+0000
  1.479540E+0000  4.455298E-0002
 -3.816014E-0001  1.828988E-0001
 -1.338218E+0000 -1.293200E-0001
 -1.199390E+0000 -1.470386E+0000
  1.809426E+0000 -7.824630E-0001
 -1.416720E-0001 -1.434402E-0001
 -1.642901E+0000 -1.149970E-0001
 -2.231643E+0000  4.776974E-0001
  2.693428E+0000 -1.221697E-0001
  7.024297E-0001  1.706291E+0000
  1.100747E-0001 -9.577419E-0001
  2.258821E-0001 -1.813602E+0000
 -9.925873E-0002 -1.061651E-0002
 -1.658786E+0000  1.795895E+0000
 -2.895317E+0000  1.347244E+0000
 -3.429908E-0001 -1.626239E+0000
  5.049602E-0001 -1.107008E+0000
 -6.076821E-0001 -7.068009E-0001
 -2.699006E-0001 -1.405650E+0000
  9.917675E-0001 -1.628407E+0000
  1.120103E+0000  1.203567E+0000
 -1.291568E+0000 -7.738622E-0001
 -8.440567E-0001 -1.100956E+0000
 -8.008964E-0001  7.404733E-0001
  1.151133E+0000 -2.741768E+0000
  6.378246E-0002 -2.104000E+0000
 -4.311807E-0001 -1.796850E+0000
  4.273673E-0001 -2.363903E+0000
 -7.542152E-0001 -1.646147E+0000
 -8.593153E-0002 -1.428202E+0000
  1.839905E-0002 -3.076708E+0000
  2.688320E+0000 -3.140246E+0000
  2.354949E+0000 -1.738063E-0001
 -2.586690E-0001 -1.506412E+0000
  1.229473E+0000  1.409416E+0000
 -4.104213E-0001  6.233478E-0001
 -5.900728E-0001  1.037589E+0000
 -1.087896E+0000  1.623299E+0000
  1.889004E+0000 -2.747655E-0001
 -2.322409E+0000 -5.299302E-0001
 -4.575075E-0001 -1.612962E+0000
  2.282943E+0000  1.019725E-0001
  1.467630E+0000  2.032504E-0001
 -1.305337E+0000 -1.145863E+0000
 -1.429301E+0000 -4.449662E-0001
 -6.226624E-0001 -4.148371E-0001
  5.365887E-0002  3.293783E-0001
 -1.437409E+0000 -5.076598E-0001
 -1.171287E+0000  1.511730E+0000
 -2.132484E+0000 -1.063774E+0000
  1.705170E+0000 -1.102316E+0000
  1.153871E+0000 -1.158891E+0000
  1.373644E+0000  6.949825E-0001
 -1.424746E+0000 -1.092815E+0000
 -7.202329E-0001  1.035859E-0001
 -8.367825E-0001  1.568420E+0000
 -2.222822E+0000  1.193857E+0000
 -4.480776E-0001  1.875553E+0000
  1.978090E-0001  2.202411E+0000
 -2.410225E-0001  7.832185E-0001
 -1.466159E+0000 -1.840221E-0001
  8.886130E-0001  1.815547E+0000
 -2.703214E-0001  1.393125E-0001
 -1.524890E-0001 -5.196385E-0001
 -2.369975E-0001 -5.690528E-0001
 -7.109703E-0001 -5.644865E-0001
  8.855905E-0001  7.915552E-0001
  4.319496E-0001  2.890263E-0002
  2.910898E-0001 -1.266645E+0000
 -5.736970E-0002 -1.162985E+0000
 -3.601810E-0001 -1.431320E+0000
  2.971206E-0001 -2.114769E+0000
 -8.250129E-0001 -2.297946E-0001
 -5.633447E-0002 -1.445159E+0000
  1.183497E+0000 -4.425974E-0001
 -4.798694E-0001 -1.504637E-0001
  1.579386E+0000  6.152757E-0001
 -4.951898E-0001 -3.302796E-0001
  1.911429E+0000 -1.196699E+0000
  1.639909E+0000 -1.737462E+0000
  8.648253E-0001 -2.580404E+0000
 -1.398960E-0001 -2.255479E+0000
 -1.250819E+0000 -1.914824E+0000
 -4.460814E-0001 -2.208040E+0000
  1.082137E+0000 -7.285727E-0001
  7.387269E-0001 -8.608003E-0001
  5.730547E-0001  1.100225E+0000
 -3.771551E-0001 -1.121789E-0001
  1.552342E+0000 -4.649996E-0002
  8.091614E-0001  7.535494E-0001
  8.043042E-0001 -2.079080E+0000
  1.142866E+0000 -2.972065E+0000
 -2.180910E-0001  5.783136E-0002
 -1.859058E+0000  1.489145E+0000
 -1.481446E+0000 -3.767409E-0002
 -6.528738E-0001  4.767684E-0001
  1.306761E+0000 -2.718558E-0001
  1.254831E+0000  7.795139E-0001
 -1.984016E-0001 -2.548979E+0000
  2.792568E+0000 -1.837198E+0000
 -2.454695E-0001 -3.742901E-0001
 -4.189034E+0000  1.029971E-0001
 -6.546078E-0001  6.640653E-0001
  1.199606E+0000 -1.764218E-0001
 -2.191662E+0000 -4.705311E-0001
 -1.551183E+0000 -1.548503E+0000
 -2.541388E+0000 -1.429354E+0000
  1.422124E+0000 -2.977743E-0002
 -5.426399E-0001 -4.151213E-0001
 -1.220451E+0000 -1.152534E+0000
  1.213767E+0000  5.258504E-0001
  8.282399E-0001  6.650969E-0001
 -3.193654E-0002 -1.360493E+0000
  1.356797E+0000 -2.952600E-0001
 -2.269314E+0000  7.752204E-0001
 -3.169615E+0000 -7.697054E-0001
 -2.209902E-0001 -2.175523E+0000
  8.036159E-0001 -6.419178E-0001
  6.742554E-0001 -3.614264E-0001
 -1.113743E+0000  1.100308E+0000
  6.158655E-0001  7.660560E-0001
  2.400870E-0001  1.610172E+0000
 -1.564305E+0000  2.730807E+0000
 -1.037229E+0000  9.141644E-0001
 -3.590466E-0001  4.727389E-0001
  1.370238E+0000  5.486090E-0001
  1.006728E+0000  4.342659E-0001
  8.642196E-0001  4.451783E-0001
 -5.838981E-0001  2.550828E-0001
 -3.645141E-0001  1.870624E+0000
 -5.680361E-0001 -2.746847E-0002
  1.909715E-0001 -1.065360E+0000
 -4.519386E-0001  1.632775E-0001
 -1.231304E+0000 -9.561349E-0001
  9.263021E-0001  1.770724E+0000
  3.351664E-0001  2.553665E+0000
 -2.476345E-0002  2.199843E+0000
 -1.136766E-0001  2.986278E+0000
 -7.603718E-0001  7.710201E-0001
  7.119923E-0001 -8.057015E-0001
  6.236440E-0001 -8.007793E-0001
 -1.260772E+0000 -1.078672E+0000
 -9.415308E-0001 -8.411801E-0001
 -2.801624E-0001  9.886705E-0002
 -9.342222E-0001  1.693555E-0001
 -3.208258E-0001  1.330254E+0000
  9.063372E-0001 -1.017387E+0000
  9.515010E-0001 -5.369939E-0001
  5.399229E-0001  9.147336E-0001
 -1.179461E-0001 -4.327599E-0001
 -1.008154E-0001  2.723939E-0001
  5.251810E-0001  5.221127E-0001
  1.231931E+0000  1.159650E+0000
 -1.195208E-0001  1.290170E+0000
  1.393338E-0001  3.464582E-0001
 -1.612292E+0000  2.515525E+0000
  5.434466E-0001 -1.852854E-0001
 -2.110240E-0001  1.658266E+0000
  7.513847E-0001  1.202139E+0000
  1.885674E-0001  1.623608E+0000
 -2.900558E+0000  8.509604E-0001
 -4.405382E+0000  1.578705E+0000
  1.453944E+0000 -4.071801E-0001
  2.755326E+0000  5.957891E-0001
  1.936292E+0000  2.034228E+0000
 -3.562559E-0001 -4.660913E-0001
 -2.117704E+0000 -1.737116E+0000
  4.860380E-0001 -2.095840E+0000
  1.448630E+0000  8.100320E-0002
 -1.255203E-0002 -6.490343E-0002
 -1.059012E+0000  2.439390E+0000
 -1.560083E+0000  5.060462E-0001
  1.694421E-0001 -9.520983E-0001
  2.110707E+0000  2.265041E-0001
  2.213050E+0000  7.377266E-0001
  1.399681E-0002 -8.593462E-0002
 -9.555630E-0002 -5.438340E-0001
  9.072165E-0001 -1.641143E+0000
  1.204412E+0000 -1.573602E+0000
  1.912199E-0001 -9.656128E-0001
 -4.182336E+0000  4.879273E-0001
 -2.679861E+0000 -2.416905E+0000
  1.490545E+0000 -6.968790E-0001
  3.159406E+0000 -4.684957E-0001
  1.883936E+0000  1.412558E+0000
 -2.318967E+0000  4.698426E-0001
 -2.310447E+0000 -3.534441E-0001
 -5.396186E-0001 -1.249270E+0000
  3.549490E+0000 -8.438392E-0002
  2.212685E+0000  3.066731E-0001
  5.049121E-0001 -1.632150E+0000
 -8.781906E-0001 -8.272944E-0001
 -7.144139E-0001 -5.342668E-0001
 -2.897299E+0000  7.733238E-0001
 -7.663224E-0001  1.325809E-0001
  2.389191E+0000 -3.964258E-0001
  3.868233E+0000  9.738496E-0001
  3.995602E-0001  3.227898E+0000
 -1.779868E+0000  1.030109E+0000
  7.809409E-0001 -6.554338E-0001
  8.417703E-0001  5.228754E-0001
 -2.266778E-0001  1.463803E+0000
 -2.111237E+0000  1.942037E+0000
  9.871749E-0001  1.029660E+0000
  2.194286E+0000  1.323546E+0000
 -2.666012E+0000  3.034709E-0001
 -9.344401E-0001 -1.507528E+0000
  3.389296E+0000  3.379511E-0001
  4.175105E-0001  2.051333E+0000
 -8.768052E-0001  8.041657E-0001
  7.680502E-0001 -2.024893E+0000
  6.569275E-0001 -5.253282E-0001
  9.975632E-0001 -2.245655E+0000
  1.185315E+0000 -6.366924E-0001
 -1.257933E+0000 -2.007638E+0000
 -1.119213E+0000 -2.671803E+0000
  6.335846E-0001  1.002542E-0001
  4.758743E-0001  2.507605E-0001
  2.086649E+0000  1.279118E+0000
  1.140725E+0000  2.502030E+0000
 -2.039906E+0000  1.626070E+0000
 -3.442629E+0000  7.851117E-0001
  1.381935E+0000 -2.265050E+0000
  3.362849E+0000 -1.145779E+0000
 -1.325813E+0000  1.665739E+0000
 -1.999400E+0000  1.851331E+0000
 -3.026983E-0001  2.256359E+0000
 -2.321251E+0000  2.003482E+0000
 -2.812899E+0000  3.115394E+0000
 -1.066093E+0000  7.482585E-0001
  2.509732E+0000  6.135085E-0001
 -1.056042E-0002  9.477528E-0001
  1.779409E+0000  1.561077E-0002
 -5.352634E-0001 -5.772431E-0001
 -1.715543E+0000 -3.740966E+0000
  4.924342E-0001 -6.569551E-0001
  2.389921E+0000  6.806788E-0001
  1.836471E+0000  2.643365E+0000
 -4.884929E-0001  1.897275E+0000
 -8.788154E-0001  3.000308E-0001
  1.348794E-0001 -5.954636E-0001
  2.663662E+0000 -7.724390E-0001
  5.942045E-0001 -1.593018E+0000
  8.645901E-0002 -6.996940E-0001
 -1.833635E+0000  2.615946E-0001
 -2.527965E+0000  6.550630E-0001
 -2.132858E+0000 -9.220760E-0001
  1.354553E+0000 -1.215722E+0000
  1.166901E+0000 -7.469633E-0001
 -7.375502E-0003  1.164724E+0000
 -2.203474E-0001 -1.039106E-0001
  1.185926E-0001 -9.821775E-0001
  1.838322E+0000 -5.819644E-0001
  2.630724E-0001  1.376846E+0000
 -3.483298E+0000  2.774045E+0000
  3.153116E-0001  1.980918E+0000
  1.806819E+0000  3.041575E+0000
  2.151637E+0000  2.752513E+0000
 -7.452905E-0001  3.722350E-0001
 -1.548099E+0000 -3.602033E-0001
  1.466270E+0000  2.185297E-0001
  3.264719E-0001  4.756005E-0001
  8.970753E-0001 -1.872559E-0001
 -1.344639E+0000 -1.222829E+0000
 -1.511723E-0001 -2.565112E+0000
  8.322196E-0002 -1.457411E+0000
 -6.025457E-0001 -2.620292E+0000
  4.331451E-0001 -2.564541E+0000
  9.495611E-0001 -1.262607E+0000
  1.929866E-0001  5.204201E-0001
 -1.866800E+0000  6.101945E-0001
 -6.906324E-0001 -8.058958E-0001
 -1.363577E-0002 -1.970832E+0000
  1.589712E-0001 -3.123896E+0000
  3.212771E-0002 -9.655027E-0002
 -6.881271E-0001 -8.439738E-0001
  1.676360E+0000 -6.414062E-0001
  2.066082E+0000  3.897153E-0001
  8.474838E-0001  1.656087E+0000
 -2.851741E-0001  1.694716E+0000
 -2.656860E+0000 -3.810219E-0001
 -1.066200E+0000 -7.598206E-0001
  1.280154E+0000  1.726787E+0000
  2.251998E-0001  2.524682E+0000
  2.878989E-0001  6.849387E-0001
 -2.541739E-0002  1.055449E-0001
 -2.394578E-0001 -1.099001E+0000
  3.395748E-0001 -1.155128E+0000
  9.935083E-0001  4.421001E-0001
 -1.077709E+0000  1.091328E+0000
  7.219932E-0001  1.676371E+0000
  3.584906E-0001  1.848990E+0000
 -2.488489E-0001  1.736202E+0000
 -1.615253E-0001  1.388887E-0001
  2.093693E-0001  1.753082E+0000
 -3.869454E-0001  1.168139E+0000
  7.994379E-0001 -5.029001E-0001
 -2.111462E+0000  8.734556E-0001
 -3.223585E+0000  1.627518E+0000
 -1.153119E+0000 -2.414862E-0001
  1.128382E+0000 -2.161900E+0000
  5.695666E-0001  8.387921E-0001
 -2.297827E+0000  1.751484E+0000
 -3.508932E+0000 -3.979138E-0001
 -6.956825E-0002 -1.244057E-0001
  2.740424E+0000 -1.320265E+0000
  2.517089E+0000  1.981502E+0000
 -2.889226E+0000  2.414701E+0000
 -1.804983E+0000 -3.089732E-0001
  8.316970E-0001  7.284271E-0001
  1.165509E+0000  3.168553E+0000
  2.918087E-0002  1.756121E+0000
  6.646169E-0001  1.891545E-0001
  1.534865E+0000  1.611753E+0000
  2.818002E-0001  1.967762E+0000
  7.737091E-0001  3.292088E+0000
  4.246238E-0001  2.089230E+0000
  1.015127E+0000  5.660049E-0001
 -9.070888E-0001  1.325116E+0000
 -9.317379E-0001  2.539538E+0000
 -3.919989E-0001  1.918847E+0000
  1.218840E+0000  1.295095E+0000
 -9.329646E-0001  1.133304E+0000
 -6.191548E-0001  5.583915E-0001
  2.641456E+0000  1.041196E+0000
  8.456224E-0001  1.450219E+0000
 -9.712289E-0002 -1.624636E+0000
 -5.761558E-0001 -1.094566E-0001
  1.322296E+0000 -6.284951E-0001
 -1.324453E+0000 -8.912090E-0001
 -4.430531E-0001 -1.136138E+0000
  1.253025E+0000 -4.252978E-0001
  4.049417E-0001  2.193061E-0001
 -1.313580E+0000 -1.898678E+0000
  1.011006E+0000 -1.196352E+0000
  2.193011E+0000  2.505623E+0000
 -8.962672E-0001  3.230942E+0000
 -1.343605E+0000  1.866432E+0000
 -1.177131E+0000  2.741076E+0000
  6.702693E-0001  1.773064E-0002
  2.942129E+0000  2.159239E+0000
  1.567228E-0001  1.146100E+0000
 -9.852923E-0001  1.068958E+0000
 -1.085889E+0000 -3.293065E-0001
  1.054889E+0000  4.945152E-0001
  6.593968E-0001  3.624162E-0001
 -1.399001E-0001  9.411873E-0001
 -2.060238E+0000  1.311973E+0000
 -6.584403E-0001 -1.933709E+0000
  1.065050E+0000  9.268604E-0002
  9.149792E-0001  9.701944E-0001
 -2.446894E+0000  1.674859E+0000
 -1.849951E+0000  6.999673E-0001
  1.135989E+0000  7.457084E-0001
  1.772482E+0000  3.677803E-0001
  1.298076E+0000 -7.089401E-0001
  2.285312E-0001  1.239710E+0000
 -1.307242E+0000  1.443645E+0000
 -1.211035E+0000 -1.750792E-0001
  2.533796E+0000 -1.923980E-0001
 -8.326454E-0002  7.598503E-0001
 -1.791760E+0000  1.258972E+0000
 -1.496754E-0001  1.634370E+0000
 -5.514263E-0002  1.557442E+0000
  1.210076E-0001  1.661906E+0000
  5.539977E-0001  2.177608E+0000
  1.251947E+0000 -2.235168E-0001
  2.085778E+0000 -1.437977E-0001
  1.217270E+0000  5.333756E-0001
  1.477665E+0000  9.708350E-0001
 -4.883612E-0001  1.558472E+0000
 -5.389239E-0001 -2.396933E-0001
  1.687620E+0000 -7.102407E-0001
  7.149487E-0001 -1.208060E+0000
 -1.173827E+0000 -2.371728E+0000
 -1.782716E+0000 -3.603804E+0000
  7.178761E-0001 -4.045208E+0000
  6.990025E-0001 -3.202263E+0000
  7.501329E-0001 -4.372774E-0002
  9.357635E-0001  4.166348E-0001
 -2.900577E+0000 -1.562801E+0000
 -9.783686E-0001 -3.723733E-0001
  1.566415E+0000 -4.809968E-0003
  2.431635E+0000 -6.029669E-0001
  1.312742E-0002  3.932002E-0001
 -4.968637E-0001  1.165393E+0000
 -1.323714E+0000 -6.283602E-0001
 -7.225412E-0001 -6.152660E-0001
 -7.010366E-0001 -2.389783E-0001
 -4.059651E-0001 -1.162871E-0001
  1.841665E+0000 -3.078852E-0001
  1.836198E+0000 -8.774520E-0001
  4.296229E-0001 -2.444581E-0001
  6.377983E-0001 -5.576691E-0002
  1.724407E+0000  1.634219E+0000
  4.195585E-0001  1.791847E+0000
 -2.063695E+0000  1.811769E-0001
  2.112137E-0001  5.403480E-0001
  1.086564E+0000  1.028987E-0001
  1.294855E+0000  8.533030E-0001
 -1.265437E+0000  2.847904E+0000
 -3.000995E+0000 -8.398768E-0001
  1.114006E+0000 -1.907335E+0000
  3.126925E+0000  1.083587E+0000
  1.340161E+0000  1.779723E+0000
 -2.170619E+0000 -4.295355E-0001
 -1.500476E+0000 -2.662905E+0000
  5.796883E-0001 -1.153220E+0000
  5.347512E-0001 -5.926398E-0001
 -3.624788E-0001  9.835833E-0001
 -3.165581E+0000 -1.065923E-0001
 -6.022831E-0002  1.261734E-0001
  1.750386E+0000  3.767114E-0001
  2.716535E-0001  2.531903E-0001
 -1.442757E+0000  1.449653E-0001
 -1.713340E+0000 -5.652242E-0001
 -2.784723E+0000 -8.482456E-0002
  4.374659E-0001  5.840885E-0001
  8.375414E-0003  1.631099E-0001
 -2.094751E-0001 -2.870961E-0002
  8.559835E-0001 -2.795385E-0002
  1.052830E+0000 -2.264755E+0000
  1.325607E+0000 -6.390845E-0001
  2.236719E+0000  1.877989E+0000
 -1.041112E+0000  1.974044E+0000
 -7.211601E-0001  1.152531E+0000
  4.214914E-0001  1.202966E+0000
  1.105345E+0000  4.906928E-0001
 -1.765466E+0000  4.206231E-0001
 -5.963938E-0002  4.124025E-0002
 -7.707844E-0001  9.593006E-0001
 -7.017148E-0001  1.267579E+0000
  1.279999E-0001 -8.745798E-0001
  4.849328E+0000  5.274649E-0001
  7.283282E-0001  1.020985E+0000
 -9.090882E-0001  1.135103E-0001
  1.029730E+0000  1.944001E-0001
  1.221529E+0000  4.186038E-0001
 -1.975111E-0001 -8.449572E-0001
 -1.365448E+0000  1.608004E+0000
 -1.882392E+0000  1.482722E+0000
  1.190116E+0000  1.178820E+0000
  2.376197E+0000  2.632706E+0000
  9.749000E-0001  2.063135E+0000
 -1.210151E+0000  1.178436E+0000
 -4.786683E-0001 -4.719857E-0001
  9.069375E-0001  1.502518E+0000
  3.621140E+0000  1.004323E+0000
 -4.905468E-0001  2.647756E+0000
 -2.566657E+0000  1.047785E+0000
 -8.616550E-0001  5.750390E-0001
  1.147868E+0000 -8.404900E-0001
  1.264577E+0000  2.645259E-0001
  9.492354E-0001 -1.765750E-0001
  4.940773E-0002 -2.311090E-0001
 -1.833501E+0000 -5.064633E-0001
 -3.099712E-0001 -1.493213E+0000
  2.674929E+0000 -2.398116E-0001
  7.946525E-0001 -1.594338E+0000
 -8.388683E-0001 -2.207768E+0000
  8.278610E-0002 -3.761566E+0000
  1.923077E+0000 -9.047942E-0001
 -1.538746E-0001 -6.890705E-0001
 -2.331102E-0001  9.872375E-0001
 -6.702490E-0001 -1.100033E+0000
 -2.906345E-0001 -8.683974E-0001
  6.926657E-0001 -7.706734E-0001
  5.362600E-0001 -7.755542E-0002
 -1.854209E+0000  8.698062E-0002
 -2.759187E+0000  1.970533E-0001
  6.302015E-0001  6.759116E-0001
  2.944253E+0000  2.148760E+0000
  1.474266E+0000  1.162265E+0000
 -1.380237E+0000 -6.674078E-0001
 -1.511037E-0001 -1.249976E+0000
 -2.524861E-0001 -1.563262E+0000
  2.156096E-0001 -1.349146E+0000
  1.781135E-0001 -4.718913E-0001
 -7.633914E-0001  5.413849E-0001
 -3.244365E+0000  2.298221E+0000
 -9.176456E-0001  1.040906E+0000
  1.313367E+0000  3.843862E-0001
  3.018672E+0000  1.288637E+0000
  1.323527E+0000  7.452339E-0001
 -2.157320E-0001  3.334506E-0001
 -1.328638E+0000  2.299860E+0000
 -1.827381E+0000  2.911825E+0000
 -8.079103E-0001  4.797801E-0001
  1.174094E-0001 -8.854798E-0002
 -4.201001E-0003  1.226824E+0000
 -1.209529E+0000  2.101040E+0000
 -1.256995E+0000  4.864328E-0001
  4.424344E-0001 -1.466323E-0002
  3.267134E+0000  9.530901E-0001
  2.999272E+0000  2.685300E+0000
 -8.987899E-0001  2.902609E+0000
  4.903880E-0001  1.165907E+0000
  1.343297E+0000  4.999590E-0001
 -1.717631E+0000  4.052790E-0001
 -2.193613E+0000  2.280933E+0000
 -4.023395E-0001  1.727463E+0000
  1.957555E+0000 -2.995756E-0002
  8.828453E-0001  1.833042E+0000
 -1.350172E+0000  1.315904E+0000
 -2.238032E+0000  1.658918E+0000
 -2.597529E+0000  7.723776E-0001
  1.941116E+0000  5.458217E-0001
  2.088946E+0000  2.100120E+0000
  7.931924E-0001  2.093520E+0000
  9.327964E-0001 -2.086476E-0001
  1.449460E+0000 -1.573945E+0000
  1.334151E+0000 -9.264769E-0001
  2.755325E-0001 -1.402289E+0000
 -1.329154E+0000 -1.439176E+0000
  4.311581E-0001 -8.200511E-0001
 -2.497934E+0000  1.972793E-0001
 -9.664556E-0001 -9.706116E-0002
  1.248523E+0000  1.035516E+0000
  2.157412E-0001  1.416031E+0000
 -5.082102E-0001  2.236159E+0000
 -1.491497E+0000  2.033516E+0000
 -3.976219E-0001  1.387338E+0000
  2.325557E+0000  2.222442E+0000
  8.319144E-0001  1.887369E+0000
 -7.498591E-0001  9.442430E-0001
 -3.138685E-0001 -3.173162E-0001
 -1.984051E+0000  6.784659E-0001
  3.680815E-0001 -1.253323E+0000
  1.590733E+0000 -3.139923E-0001
 -6.233630E-0001 -6.590517E-0001
 -2.411637E+0000  1.828075E+0000
  1.189200E-0001  7.497609E-0001
  2.757977E+0000  1.339812E+0000
  4.602410E-0001  6.994176E-0001
 -7.862857E-0001  2.680311E-0001
 -2.513942E+0000 -1.424775E+0000
  4.993469E-0001 -1.201798E+0000
  2.012902E+0000 -4.889629E-0001
  4.307177E-0001 -1.314525E+0000
 -1.680051E+0000  4.205864E-0002
 -1.402015E+0000 -3.372557E-0001
  7.108670E-0001 -4.878212E-0001
  4.376623E-0001  1.156628E+0000
 -8.723717E-0001  9.295505E-0002
 -9.761298E-0001 -1.441000E+0000
  1.322076E+0000 -2.412413E+0000
  1.260676E+0000  3.566080E-0002
 -2.377552E+0000 -1.335661E+0000
 -2.591409E-0001 -1.024763E-0001
 -1.770063E+0000  1.583325E+0000
 -7.841991E-0001 -1.563763E-0001
  6.919286E-0001 -3.855747E-0001
 -1.952786E-0001 -8.986132E-0002
 -1.070200E+0000  4.419775E-0001
 -7.646125E-0001  8.297507E-0001
  4.327877E-0001 -2.017577E+0000
  5.799012E-0001  3.966908E-0001
  1.685568E+0000 -7.249616E-0001
 -2.699005E+0000  1.331826E+0000
 -3.789365E+0000  1.467264E+0000
 -2.092125E+0000 -2.018755E-0001
  2.738616E+0000  4.123702E-0001
  1.965826E+0000  6.125844E-0001
 -7.348114E-0001 -1.455969E+0000
 -1.652820E+0000 -9.020468E-0001
 -1.703275E+0000 -1.368928E-0001
 -3.282339E+0000 -1.743397E+0000
 -1.413725E+0000 -1.039901E+0000
  2.305550E+0000  8.927704E-0001
  1.193334E+0000  4.772906E-0001
  1.841707E+0000 -1.295339E+0000
  2.173525E+0000 -6.665417E-0001
 -2.706002E+0000  4.469882E-0001
 -3.010711E+0000  3.339651E-0001
  7.848604E-0001 -8.068029E-0001
  2.552421E+0000  9.602382E-0001
  2.110366E+0000  1.854313E+0000
 -1.194752E+0000 -4.597021E-0001
  8.278455E-0001 -2.633409E-0001
  1.395658E+0000  1.625240E+0000
  2.790833E+0000  1.174940E-0002
  2.357875E+0000  8.649933E-0001
  1.596350E-0001 -8.337752E-0001
 -1.782297E+0000 -1.409991E+0000
 -7.888900E-0001 -3.256769E+0000
  1.512280E-0001 -2.084291E+0000
  2.010587E+0000  1.561794E-0001
  1.113479E+0000  8.025769E-0001
  7.793549E-0001 -8.003763E-0002
 -3.028514E-0001  1.890378E-0001
 -6.602021E-0001 -1.548740E-0001
  7.400205E-0001 -2.445031E-0001
 -5.515179E-0001 -2.358276E-0001
 -3.180735E+0000 -5.256189E-0001
 -2.775102E+0000 -2.065720E+0000
 -1.032423E+0000 -1.688577E+0000
  2.196696E+0000 -3.387249E-0001
  1.279976E+0000  1.106034E+0000
 -7.400363E-0002  1.728784E+0000
  2.022212E-0001  1.658120E+0000
  6.833299E-0001  2.401427E+0000
 -4.515319E-0001  2.215232E+0000
  4.650621E-0001  2.388215E+0000
  1.498483E+0000  2.457295E+0000
  5.322120E-0001  1.071012E+0000
 -1.583440E+0000  1.662212E-0001
 -7.843411E-0001 -2.307079E+0000
 -8.249552E-0001 -2.315727E+0000
  2.845717E+0000 -2.679865E-0001
  1.920778E+0000  2.739715E+0000
 -2.536255E+0000  1.871204E+0000
 -1.699064E+0000  1.322373E+0000
  1.927429E+0000  9.300258E-0001
  2.834205E-0001  8.869640E-0001
 -1.940797E+0000  1.209643E-0001
 -3.299048E-0001  7.340105E-0001
  7.989733E-0002 -4.761070E-0001
  6.296011E-0001  1.721039E-0001
  2.413654E+0000  1.430459E+0000
 -8.572654E-0001  1.971897E+0000
 -1.175756E+0000 -1.235406E-0001
  8.094687E-0001  2.101720E-0001
 -3.725137E-0001  1.297978E+0000
 -8.453824E-0001 -8.036045E-0001
 -1.341388E+0000 -6.914246E-0001
 -1.676512E+0000 -4.433560E-0001
 -2.279428E+0000 -1.572678E+0000
 -4.663178E-0001 -1.238299E+0000
  1.593920E+0000 -1.508056E+0000
  2.553546E+0000  1.417719E+0000
 -1.128473E+0000  6.640164E-0001
 -7.080432E-0001 -1.833289E+0000
  7.385515E-0001 -8.412238E-0001
  8.578892E-0001  2.878973E-0001
 -6.695821E-0001  1.451210E+0000
 -1.701205E+0000  2.106488E+0000
 -6.902945E-0001  1.499065E+0000
 -3.469838E-0002  2.212306E+0000
 -6.142851E-0002  3.145608E+0000
 -1.575575E-0001  3.550442E+0000
 -3.811994E+0000  1.438904E+0000
 -1.682234E+0000 -4.758074E-0002
  9.262446E-0001  5.860885E-0001
 -2.336271E-0001 -7.269960E-0001
 -4.462549E-0001 -2.117114E+0000
 -3.666945E-0001 -3.718771E-0001
 -2.261260E-0001  1.101272E-0001
  1.327138E-0002  1.363088E+0000
  5.688565E-0001  1.079789E+0000
 -3.362132E-0001 -1.157751E+0000
 -1.409380E+0000 -1.692459E+0000
 -1.185623E+0000  3.617220E-0001
 -1.095156E+0000 -6.253837E-0001
 -4.685047E-0001  5.323102E-0001
 -7.099966E-0001 -1.666783E+0000
  1.570686E+0000  2.552443E-0001
 -1.296167E+0000  1.301886E+0000
 -1.078348E+0000 -1.653170E+0000
  3.312768E-0001 -4.259262E-0001
 -1.141133E+0000  8.105433E-0001
 -1.250747E+0000 -1.442483E+0000
 -5.416623E-0001 -1.046046E+0000
 -9.179021E-0001  2.722495E-0002
  1.304751E+0000  5.724318E-0001
  1.021717E+0000  8.736267E-0002
  9.778817E-0001  3.940465E-0001
 -2.088458E+0000  1.243772E+0000
 -2.200169E+0000 -5.302075E-0001
  1.655214E+0000  5.576576E-0001
  1.971780E+0000 -1.462361E-0002
  3.418348E+0000 -1.247147E-0001
  4.387781E-0001 -1.400318E-0001
 -2.912003E+0000  3.143469E-0001
 -1.746368E+0000 -2.085678E+0000
  1.724686E+0000 -2.346000E+0000
  3.354278E+0000 -1.189581E+0000
  4.352858E-0001 -9.084456E-0002
 -1.410742E+0000 -1.237215E+0000
 -3.173471E-0001 -1.551556E+0000
 -5.058061E-0001  3.723977E-0001
 -2.247937E-0001  9.795375E-0001
  1.067081E+0000 -3.662463E-0001
 -4.496806E-0001  1.435275E+0000
 -4.902251E-0001  3.031235E-0002
  1.872552E-0002 -1.691363E+0000
  2.352526E+0000 -3.072348E+0000
 -4.983007E-0001 -6.007133E-0001
 -1.436985E+0000  4.179684E-0001
 -3.678340E-0003  7.030618E-0001
 -2.869676E-0001  1.892942E+0000
  6.825399E-0001  6.342762E-0001
  3.455010E-0001 -6.627931E-0001
  4.319397E-0001 -1.441009E+0000
  2.350985E+0000  3.252069E-0002
  9.289222E-0001  1.012207E-0001
  1.511809E-0001 -5.446475E-0001
 -1.857674E+0000 -2.379038E+0000
  2.296121E+0000 -4.858656E-0001
  1.550023E+0000  5.044531E-0001
  2.729337E-0001 -9.825281E-0001
  2.183493E-0001 -2.408030E+0000
  1.090140E+0000 -2.814279E+0000
 -3.649199E-0001 -2.527642E+0000
 -1.329144E-0001 -1.470644E+0000
 -1.859567E+0000 -1.422117E+0000
 -3.310708E-0001 -1.941675E+0000
  1.104505E+0000  5.858631E-0001
  2.544769E-0002  1.781165E+0000
 -7.486119E-0001  2.120097E+0000
 -2.582603E+0000  8.985242E-0001
  3.351454E+0000  1.398041E+0000
  3.612158E+0000  2.032151E+0000
  4.705013E-0001  6.779422E-0001
 -6.843491E-0001 -6.128942E-0001
  8.150888E-0001 -4.918827E-0001
  9.747954E-0001 -1.145197E-0001
 -4.358861E-0001 -3.503181E-0002
 -1.178931E+0000  1.033248E+0000
 -1.566696E+0000 -2.675933E-0001
 -2.731312E-0002 -1.195086E+0000
  2.262961E-0001  9.311682E-0001
 -1.518617E-0001  1.772171E+0000
 -3.944747E-0001  4.191324E-0001
  2.386633E+0000  1.218062E+0000
  1.263345E+0000 -3.414772E-0001
  1.710815E-0001 -3.930089E-0001
  1.261911E-0001  1.626457E+0000
 -1.244770E+0000  1.668287E+0000
 -3.968964E-0001  4.318159E-0001
  1.281779E+0000 -4.606026E-0002
 -1.420772E+0000 -8.246732E-0001
 -2.402993E+0000 -1.756363E+0000
 -3.352038E-0002 -2.544223E+0000
  4.566649E-0001 -1.473628E+0000
 -2.866103E-0001 -9.546331E-0001
 -1.892623E+0000 -3.827379E-0001
 -1.945448E+0000 -1.097309E+0000
  3.926921E-0001 -1.371006E+0000
  1.634116E+0000 -1.624411E+0000
  1.447946E-0001 -2.204849E+0000
 -3.966751E-0001 -5.151605E-0001
 -2.632423E-0001 -1.907556E+0000
  1.290466E+0000 -1.171219E+0000
  1.889928E+0000 -2.543374E-0001
 -1.085545E+0000 -6.892545E-0002
 -6.036486E-0001 -1.839946E+0000
  1.014432E+0000 -2.344739E+0000
  1.259493E+0000  6.759178E-0004
  2.316220E-0001  9.640006E-0001
  2.212886E-0001  6.296064E-0001
  2.162752E+0000 -7.399257E-0001
  1.405726E+0000  4.932226E-0002
 -1.512592E+0000  1.027314E+0000
 -5.380464E-0001  1.214555E+0000
  6.843094E-0001 -2.733802E-0001
 -1.181531E+0000  1.093809E+0000
 -1.603046E+0000 -2.088422E-0001
 -1.103429E-0001 -1.762567E+0000
  6.237455E-0001  6.149260E-0001
 -5.598693E-0001  2.640639E+0000
 -2.418093E+0000  2.385513E+0000
  5.851047E-0001  1.064417E+0000
  1.065643E+0000 -8.349238E-0001
  1.099286E+0000 -3.652487E-0001
 -1.047282E+0000 -5.757147E-0001
 -6.333901E-0001 -1.158852E+0000
 -1.461013E+0000 -7.889217E-0001
  1.891577E-0001  1.106639E-0001
  6.713847E-0001  8.170200E-0001
 -1.133607E+0000  6.068352E-0001
 -1.466618E+0000 -6.551898E-0001
 -1.095353E-0002 -2.484547E+0000
  2.328388E+0000  6.464319E-0001
  2.355639E-0001  3.408227E+0000
 -2.281805E+0000  2.243361E+0000
  1.208398E+0000  1.804084E+0000
  3.192101E+0000  9.010636E-0001
  1.524990E+0000  8.825995E-0001
  4.550036E-0002  5.100868E-0001
  5.877598E-0001 -1.130256E+0000
  1.611671E+0000 -1.150211E+0000
  2.549972E+0000  6.570269E-0001
 -1.101081E+0000 -1.899212E+0000
 -3.870037E-0001 -2.742093E+0000
  8.151938E-0001 -1.319065E+0000
  1.028045E+0000 -1.061705E-0001
  9.499213E-0001 -2.660187E+0000
  3.891958E-0002 -4.438007E+0000
  7.624173E-0001 -1.635573E+0000
  2.485681E-0002 -4.420753E-0001
 -8.561112E-0001  2.295816E-0003
  5.769970E-0001 -7.404444E-0001
  1.315082E+0000  1.512776E+0000
 -9.403948E-0001 -6.491498E-0001
 -1.378504E-0001 -4.767736E-0001
  8.308495E-0001 -1.001766E+0000
  1.722889E-0001  1.313470E+0000
 -2.785319E+0000  6.423329E-0001
 -8.029002E-0001 -1.014733E-0002
  2.669865E-0001  5.158982E-0001
 -9.991576E-0001  1.469975E+0000
 -6.288832E-0001  3.134917E-0001
 -1.032892E+0000  1.035934E-0001
 -3.790671E-0001  3.048453E-0001
  4.821187E-0001  2.293139E+0000
  4.633317E-0001  2.979038E+0000
 -2.078837E+0000 -2.219864E-0001
  9.036223E-0001 -3.123556E-0002
  1.373665E+0000 -1.913606E-0001
  1.030571E+0000  3.239990E-0001
  1.179586E+0000  3.379979E-0001
 -1.874018E+0000 -1.775227E+0000
  7.032026E-0001 -1.503691E+0000
  1.106930E+0000 -1.664990E+0000
  1.370260E+0000 -5.757743E-0001
 -1.664506E+0000  4.099329E-0001
 -2.615698E+0000 -5.917030E-0001
 -1.253561E+0000 -1.023113E+0000
  2.190056E+0000  1.285963E+0000
  1.774109E+0000  1.013273E+0000
  4.442188E-0002  1.665647E-0001
 -1.072173E+0000  2.500851E-0001
 -1.668823E+0000 -1.241711E+0000
 -1.461036E+0000 -1.071929E+0000
 -1.272443E+0000  1.677292E+0000
 -1.975343E-0001  1.181514E+0000
  8.358439E-0001  2.214981E+0000
  2.229145E+0000  2.641491E+0000
 -6.458705E-0001  2.691765E+0000
 -5.455490E-0001 -8.887926E-0001
 -4.813068E-0002 -9.519120E-0001
  9.802524E-0001 -2.019550E+0000
  2.483331E+0000 -5.573609E-0001
  1.451657E+0000  1.698083E+0000
  8.503827E-0001  1.272876E+0000
 -1.085762E+0000  1.527329E+0000
 -7.079450E-0001 -7.918140E-0001
 -4.866915E-0001 -1.566784E+0000
  4.408266E-0001 -1.716469E+0000
 -8.276366E-0001 -1.539321E+0000
 -2.217129E+0000 -1.043977E+0000
 -7.214132E-0001 -2.845177E-0001
  9.453395E-0001  9.212246E-0001
  7.252964E-0001 -5.410236E-0001
 -1.717803E+0000  1.018023E+0000
 -1.046589E+0000 -1.154556E+0000
  1.704155E+0000 -1.267639E+0000
  1.473751E+0000  8.432883E-0001
 -2.630184E+0000  1.265971E+0000
 -1.806089E+0000  4.736029E-0001
 -9.382090E-0001  1.392855E+0000
  1.474782E+0000  9.146093E-0001
 -5.359294E-0001 -3.142675E-0001
 -9.810168E-0001 -8.017806E-0001
  1.683346E+0000 -9.843085E-0001
  2.041871E+0000 -2.678694E+0000
 -1.346206E-0001 -3.819254E-0001
 -1.090210E+0000  8.293131E-0001
 -1.701189E+0000  1.122544E+0000
  1.054345E-0001  6.006514E-0001
  5.546111E-0001 -1.993024E-0001
  2.269164E+0000  1.132510E-0001
  1.646204E-0001 -9.322235E-0001
  4.073571E-0001 -5.868770E-0001
  1.430088E+0000 -5.273322E-0001
  9.802834E-0001 -4.037594E-0001
 -9.468983E-0001 -2.488860E+0000
  2.456600E-0001 -2.317559E+0000
  1.256940E+0000 -1.899612E+0000
 -4.373985E-0001 -1.499515E+0000
 -1.498077E+0000 -2.250979E-0002
 -2.023873E+0000 -1.023755E+0000
  2.085977E-0001 -1.540474E-0001
 -1.647869E-0001 -3.601614E-0001
  2.844478E-0001  5.133607E-0001
  2.364290E-0001  8.329669E-0001
 -1.038342E+0000  1.192583E+0000
 -2.750442E-0001 -1.848579E-0001
  1.528542E+0000 -1.251339E-0001
  2.517420E+0000  1.165802E+0000
 -6.474577E-0002  2.859654E+0000
 -3.937137E+0000  3.959741E-0001
  4.855113E-0002 -6.501594E-0001
  2.233712E+0000 -7.422925E-0001
  2.862483E+0000  7.216727E-0001
 -8.596333E-0001 -8.946941E-0001
 -1.091246E+0000 -3.985335E-0001
  7.785474E-0002 -3.107097E-0001
 -2.507502E-0001  1.080002E+0000
 -1.253565E+0000  7.036833E-0001
  1.432453E-0001 -2.371103E+0000
 -1.124718E-0002 -2.755680E+0000
 -1.350421E+0000 -2.846653E-0001
 -2.961125E+0000 -7.186282E-0001
 -3.798856E-0001 -1.924551E+0000
  2.642848E+0000 -3.097694E-0001
 -3.448719E-0001 -6.295591E-0001
  1.913926E-0001 -7.025332E-0001
 -2.600163E-0001  1.011230E-0001
  3.791791E-0001 -2.927448E-0001
 -8.489327E-0001  5.305504E-0001
 -3.854741E-0001 -2.297483E-0001
  1.907688E+0000  4.997421E-0001
 -6.268165E-0001  6.540141E-0001
 -1.914664E+0000 -1.327290E+0000
 -1.440752E+0000  4.739055E-0001
 -7.104868E-0001  1.045302E+0000
 -8.744606E-0005  9.391240E-0001
 -1.480177E+0000  4.523168E+0000
 -1.270076E+0000  2.305885E+0000
 -1.242935E+0000  5.352647E-0001
 -8.869360E-0001  8.304744E-0001
  1.184238E+0000  6.926920E-0001
  3.279367E-0001  8.542226E-0001
 -1.325188E+0000  1.740580E+0000
 -1.060875E+0000  1.121028E+0000
 -8.488087E-0001  1.388434E+0000
 -1.048683E+0000  3.001054E+0000
 -6.063123E-0001  2.468629E+0000
 -9.671392E-0002  1.637823E+0000
 -1.019626E+0000  2.088119E+0000
  6.333761E-0002  2.185163E+0000
  3.909148E-0001  1.510009E+0000
  1.194892E+0000  2.276876E+0000
  2.326659E-0001  1.660758E+0000
  9.343103E-0001  8.091008E-0001
  1.962650E+0000  1.725586E+0000
 -8.816206E-0002 -7.406649E-0001
 -2.065141E+0000 -1.213821E+0000
 -1.418297E+0000  2.348218E-0001
  2.286995E-0001  3.211512E-0001
  2.617705E-0001  1.420197E+0000
  7.009183E-0001  1.268934E+0000
 -1.113333E+0000  1.013783E+0000
 -2.112179E-0001  9.367106E-0001
  1.286093E+0000 -1.064076E-0002
 -2.012955E+0000  7.433168E-0001
 -3.382096E+0000 -3.246091E-0001
 -3.695681E-0001 -6.017780E-0001
  5.255911E-0001 -8.561961E-0001
  2.528092E+0000  1.072913E+0000
  2.050867E+0000  6.018431E-0003
 -4.127457E-0001  1.556530E+0000
 -2.629525E+0000 -3.670722E-0002
 -1.290883E+0000  2.519868E-0001
  1.192745E+0000  6.190748E-0001
 -5.767283E-0001  2.093575E+0000
 -1.725467E+0000  2.407163E+0000
 -2.503964E-0001  6.889229E-0001
  3.483329E-0001 -6.282514E-0001
 -3.912360E-0002 -3.770517E-0001
 -9.378027E-0002 -7.142997E-0001
  1.901620E+0000 -1.921169E+0000
  5.953957E-0001 -1.353747E+0000
  1.730179E+0000 -1.580973E+0000
 -6.433696E-0002 -1.472167E-0001
  1.192500E+0000 -1.762267E+0000
  1.807166E+0000 -2.067289E+0000
 -1.300195E-0001  4.638293E-0001
 -8.255139E-0001  1.730250E+0000
  7.945299E-0001  1.723381E+0000
 -5.674254E-0001  5.168605E-0001
 -3.594937E-0001 -1.055638E-0001
 -1.166652E+0000 -9.184536E-0001
 -1.613231E+0000  2.877546E-0001
  3.866421E-0002 -1.216733E+0000
  2.108663E+0000 -8.538018E-0001
  1.459561E+0000  9.425687E-0002
  7.142921E-0001  8.738133E-0001
 -1.855130E+0000  8.426027E-0001
 -1.138465E+0000  1.501534E-0001
 -1.573717E-0001  1.360378E+0000
  7.309527E-0002  1.795908E+0000
 -1.996551E+0000 -6.476854E-0001
  1.475863E+0000 -1.111024E+0000
  1.855705E+0000  2.310639E+0000
  3.083871E-0001  1.669246E+0000
  1.396108E-0001  2.405840E+0000
  2.451164E+0000  1.650869E-0001
  1.903592E+0000  1.398532E+0000
  8.724381E-0001 -6.575683E-0001
 -2.823285E-0001 -1.451581E+0000
  4.777360E-0001 -2.022510E+0000
 -3.742703E-0002 -3.476716E-0001
  5.537343E-0001  1.909611E+0000
 -6.243565E-0001 -2.229927E-0001
  2.088140E-0001  1.087880E+0000
 -2.809178E+0000  2.670757E-0001
  1.478497E+0000  1.272114E-0001
  1.375170E+0000  9.273169E-0002
  8.180189E-0001 -5.048503E-0001
  1.168358E+0000 -8.674356E-0002
 -1.126591E+0000  1.920729E+0000
 -2.404092E+0000  3.683818E+0000
 -1.206834E+0000  6.164400E-0001
  5.289287E-0001  9.336854E-0001
  8.983632E-0001  2.973487E-0001
  1.004148E+0000 -1.235689E+0000
  1.405917E-0001 -1.669928E+0000
 -1.395547E+0000 -1.178715E+0000
 -1.117943E-0001  1.238841E+0000
  2.531261E-0001  8.830420E-0002
  1.160589E+0000 -8.585432E-0001
  1.315514E+0000 -8.085070E-0001
  2.646756E+0000  1.726722E+0000
 -1.097423E+0000  1.341496E+0000
 -8.872682E-0001 -1.695373E+0000
  2.118935E+0000 -3.439474E+0000
  1.112365E+0000 -2.245042E+0000
 -2.120347E+0000  6.816723E-0001
 -2.381205E+0000  1.688992E+0000
  4.363255E-0001 -1.629974E+0000
  2.900123E+0000  1.607118E+0000
  9.754053E-0001  4.975970E-0001
  7.514716E-0001 -4.423571E-0001
  1.003734E+0000  1.324083E-0001
  1.103039E+0000  1.296827E+0000
 -9.035642E-0001  1.404659E+0000
 -1.289277E+0000 -3.106721E-0002
  7.948689E-0002  9.190464E-0001
 -1.326548E+0000  1.088473E+0000
 -1.846735E+0000  9.541327E-0001
 -1.109237E+0000  3.943545E-0001
  5.806897E-0001 -7.694562E-0001
  1.121885E+0000 -3.824263E-0001
  4.169765E-0001 -1.635667E+0000
 -9.053939E-0001 -1.403418E+0000
 -2.163371E-0001 -1.486513E+0000
 -2.488258E-0002 -7.295704E-0001
 -7.943561E-0001 -3.594400E-0001
  1.156506E+0000  5.524403E-0001
 -7.063940E-0001  6.143246E-0001
 -2.388027E+0000 -6.336569E-0001
 -1.927643E+0000 -2.039475E-0001
  2.534225E+0000 -2.616342E-0001
  1.136698E+0000  3.424636E-0001
  6.340293E-0001 -7.267686E-0002
 -7.045925E-0001 -4.559751E-0001
 -9.465614E-0002 -1.400708E+0000
  6.077890E-0001 -3.777158E-0001
 -1.701642E+0000  1.814521E+0000
 -2.510589E+0000  3.951561E-0001
 -4.463655E-0001  3.269096E-0001
 -1.144739E+0000  6.430027E-0001
 -9.631312E-0001  5.986625E-0001
  5.604352E-0001  1.955944E-0001
  2.097847E+0000  2.283434E+0000
 -2.438062E-0001  1.686877E+0000
 -8.711419E-0001 -3.779714E-0001
  1.160024E+0000 -2.097318E+0000
  7.381990E-0001  6.075606E-0001
 -1.542443E+0000  1.916005E+0000
 -1.267128E+0000 -3.336058E-0001
 -2.812003E+0000  7.295950E-0001
 -2.216047E+0000 -1.096810E+0000
 -5.899466E-0001  5.750280E-0001
 -1.872237E-0001  2.108251E-0001
  3.483484E+0000 -1.718734E+0000
  2.606170E-0001 -1.774775E-0001
 -3.299602E+0000 -5.623028E-0001
 -5.662109E-0001 -7.344737E-0001
  1.400254E+0000  2.134725E+0000
  1.147488E+0000  2.345212E+0000
 -2.508195E-0001  1.189703E-0001
 -1.092049E+0000  4.456454E-0001
 -2.526229E+0000  5.291548E-0001
 -8.346085E-0001 -3.622406E-0001
  1.538012E+0000  1.789532E+0000
 -6.175464E-0001  1.214738E+0000
 -3.129899E+0000  1.932373E-0001
 -4.802333E-0001  2.683130E-0001
  2.714926E+0000 -9.455127E-0001
  4.757174E-0001 -1.390025E+0000
 -1.305852E+0000 -1.179652E+0000
 -3.869011E-0001 -2.435210E+0000
 -8.560099E-0001 -4.257063E+0000
 -1.347864E+0000 -2.089474E+0000
 -5.426533E-0001 -2.521324E+0000
 -8.413712E-0001 -2.103454E+0000
 -6.845867E-0003 -2.413106E+0000
  6.283248E-0001 -1.583350E+0000
 -3.214975E-0001 -2.146048E+0000
 -1.067337E+0000 -1.452164E+0000
 -7.506559E-0001  3.065671E-0001
 -2.758609E+0000  1.389459E+0000
 -1.346060E+0000  2.387783E+0000
 -8.993349E-0001  8.548951E-0001
  1.351767E+0000  9.685344E-0001
  2.325634E+0000  7.233907E-0001
  6.037974E-0001 -4.755279E-0002
 -8.776785E-0001 -7.834260E-0001
 -1.279874E+0000 -9.188610E-0001
  2.955438E+0000  6.578953E-0001
 -3.675082E-0001  1.915836E+0000
 -1.343675E+0000 -1.512998E-0001
 -4.207873E-0001  8.859143E-0001
  1.315794E+0000  1.986776E+0000
 -3.252077E-0001  1.348285E+0000
 -2.786138E+0000 -6.781241E-0001
 -2.393627E-0001 -2.416012E+0000
  2.188929E+0000  2.023772E-0001
  2.969197E-0001  2.592645E+0000
 -2.189523E+0000 -4.477570E-0001
  1.110473E+0000 -8.605947E-0001
  1.978156E+0000  5.111642E-0002
  2.639067E+0000  9.739800E-0001
 -1.059447E+0000  1.130653E+0000
 -2.206992E+0000  9.396605E-0001
 -5.641514E-0001  9.178570E-0001
  2.114555E+0000 -8.926070E-0001
  2.684245E+0000 -5.166391E-0001
  1.573964E+0000 -1.846918E+0000
 -6.521244E-0001 -1.015190E+0000
 -2.839746E-0001 -5.334468E-0001
  2.359323E-0001  9.413672E-0001
 -6.761456E-0003 -5.720781E-0001
 -7.593782E-0001  2.823057E-0001
 -1.190531E+0000  1.616693E+0000
  1.189220E+0000  5.659749E-0001
 -1.317740E+0000  2.050801E+0000
 -1.321866E+0000 -1.250440E+0000
  2.311651E+0000 -7.350811E-0001
  2.434345E-0001  1.206455E-0001
  4.264550E-0001 -6.292592E-0001
 -6.743389E-0001  2.744174E-0001
  5.132773E-0001 -4.479101E-0001
  2.260869E-0001 -2.461241E+0000
 -1.827200E-0001 -1.375876E+0000
  6.700497E-0002 -3.472548E+0000
  2.016357E+0000 -1.157367E+0000
  4.809173E-0001  1.377160E+0000
 -3.130331E+0000 -3.452365E-0001
 -1.485040E-0001 -1.566224E+0000
  1.591619E-0001  1.557740E-0001
 -2.068984E+0000 -1.039164E+0000
  8.457645E-0002 -1.100879E+0000
  4.925478E-0001 -3.671514E-0001
 -2.573376E+0000  6.779400E-0001
 -1.265986E+0000 -8.909876E-0001
  1.096372E+0000 -2.436892E+0000
  2.640945E+0000 -2.151189E+0000
  4.404296E-0001 -1.466274E+0000
 -2.514098E+0000 -2.679203E+0000
  7.227039E-0001 -6.607423E-0001
  8.322476E-0002 -2.195986E+0000
  2.314275E+0000 -8.908537E-0001
  2.789328E-0001  7.420577E-0001
 -1.536602E+0000  1.538277E+0000
 -3.745433E-0001 -4.472157E-0001
 -1.451918E-0001  1.071627E+0000
 -7.374381E-0001  4.415683E-0001
 -1.212259E+0000  9.353797E-0001
 -1.626699E+0000  4.751967E-0001
  3.208143E-0001 -4.389607E-0002
  1.852906E+0000  2.604412E-0001
  1.970649E+0000 -1.329561E+0000
  1.920463E+0000 -9.698202E-0001
  4.823129E-0001 -4.245948E-0001
 -7.140197E-0001  8.831000E-0002
 -2.755188E-0001  4.592622E-0001
 -1.267795E-0001  3.806922E-0001
 -7.511484E-0001  5.018581E-0001
  2.949138E-0001  4.104080E-0001
 -1.049289E+0000 -1.087721E+0000
  1.533379E+0000 -1.040650E+0000
  2.532485E+0000 -1.168648E-0001
  1.131435E+0000 -2.998885E-0001
  1.517959E-0001 -7.952661E-0002
 -4.305849E-0001  6.362425E-0001
  4.167839E-0001  3.695274E-0001
  3.441559E-0002 -2.363413E+0000
  8.466429E-0001 -1.575933E+0000
  2.844918E+0000 -1.770681E+0000
  5.523485E-0001  6.312810E-0001
 -1.035002E+0000  1.620107E+0000
  4.393543E-0001  1.603360E-0001
  1.194411E+0000  2.420170E-0001
 -3.245465E-0001 -2.675389E-0001
 -2.983260E-0001 -5.056185E-0001
 -1.994013E-0001 -5.475947E-0001
 -1.970715E+0000 -1.306104E+0000
  1.021586E+0000 -2.390011E+0000
  2.367668E+0000 -5.027212E-0001
 -2.142480E+0000 -4.117987E-0001
 -2.426522E+0000 -1.254265E+0000
 -5.293418E-0001  1.251951E+0000
  1.384638E+0000  7.228163E-0001
  5.283332E-0002  2.000399E+0000
 -8.635099E-0001  5.585708E-0001
 -1.298940E+0000 -1.295825E-0001
 -5.656969E-0001  1.986521E+0000
  1.729704E+0000  1.039306E+0000
  3.042979E+0000  2.776055E-0001
 -1.301254E+0000 -1.023025E+0000
 -3.286117E+0000 -1.484559E+0000
  6.222227E-0001 -2.294336E+0000
  1.767831E+0000  5.893311E-0001
 -3.637068E-0001  1.003690E+0000
  1.340477E-0001 -1.611114E+0000
  5.100689E-0001 -9.061545E-0001
  2.798946E+0000 -2.210754E-0001
 -3.588316E-0001  3.377325E-0001
 -1.382045E+0000 -1.934743E+0000
 -1.170026E+0000 -3.354017E-0001
 -1.548802E+0000  1.168700E-0001
 -5.398609E-0001 -3.712210E-0002
  2.485897E-0001  9.862632E-0001
  2.047469E-0001  1.275173E+0000
  2.670942E+0000 -1.487726E+0000
  3.225639E+0000 -1.276233E-0001
 -7.451301E-0001  1.763275E+0000
 -2.768504E+0000  2.252504E+0000
 -5.363902E-0001 -8.799424E-0001
  2.652601E+0000 -1.036826E+0000
  1.375815E+0000 -9.503861E-0001
  8.759864E-0002  2.303980E-0001
 -5.510792E-0001  1.333130E+0000
 -2.638339E-0001  2.091088E+0000
 -1.570165E+0000  1.645507E+0000
 -1.096279E+0000  1.344977E+0000
 -2.680798E-0001  1.269472E+0000
 -6.911179E-0002  1.067970E+0000
 -2.629377E-0001  8.753125E-0001
  6.364460E-0001  1.752834E-0001
 -2.273816E+0000 -8.023181E-0002
  5.964862E-0002 -6.694440E-0001
  2.221349E+0000  4.434750E-0001
  2.915723E+0000 -4.954788E-0001
  6.152681E-0001 -5.065221E-0001
 -1.192449E-0001 -6.716945E-0001
  6.858554E-0001 -4.869938E-0001
 -7.465911E-0002 -2.157793E+0000
 -8.948875E-0001 -2.284986E-0001
  6.798809E-0001 -7.900142E-0001
  1.822842E-0001  8.415043E-0001
 -1.877324E-0001  1.283053E+0000
 -1.226814E+0000 -3.573795E-0001
  1.853445E+0000  1.494331E+0000
  1.819997E+0000  3.929629E+0000
 -2.298741E+0000  3.719962E+0000
 -2.619012E+0000  2.272198E+0000
  1.637984E+0000  2.383474E+0000
  2.253136E-0001 -7.062540E-0002
 -7.754392E-0001 -8.157960E-0001
  7.001874E-0001 -2.616189E+0000
 -3.675247E-0001 -1.663065E+0000
 -9.085276E-0001  9.903446E-0001
 -2.622998E-0001  7.571301E-0001
  7.908832E-0001  8.523348E-0001
  1.513702E+0000  6.024324E-0001
  2.405794E+0000  8.258346E-0001
 -1.836268E+0000 -9.460177E-0001
 -2.585368E+0000 -2.780007E+0000
 -3.282711E-0001 -1.099649E+0000
  7.869825E-0001  2.506640E-0001
  1.133170E+0000  2.103996E+0000
 -2.621047E-0001  1.719208E+0000
 -3.598272E-0001  6.646655E-0001
  3.272115E-0003 -6.381390E-0001
  3.752933E+0000  4.310619E-0002
  2.308629E+0000 -3.989660E-0001
 -5.181346E-0001 -4.320002E-0001
 -1.575131E+0000 -2.707695E+0000
  9.872955E-0002 -2.108337E+0000
  8.452814E-0001 -2.432793E-0001
  8.226639E-0001 -9.239174E-0001
  2.776420E+0000 -1.166620E+0000
  1.820858E+0000 -4.525185E-0001
  2.789846E-0004  8.559087E-0001
  1.200903E+0000 -4.145071E-0001
  1.815928E-0001 -1.743124E+0000
  4.174362E-0001 -2.816269E+0000
 -1.716539E+0000 -2.596157E-0001
 -1.798059E+0000 -5.429039E-0001
 -1.034402E-0001 -1.079722E+0000
  2.469659E+0000  1.129506E+0000
  8.665699E-0003  2.524197E+0000
 -2.142698E+0000  1.254822E+0000
 -2.143084E+0000  2.195721E+0000
 -6.010130E-0001  1.952366E+0000
  4.853741E-0001  1.178622E+0000
  9.916420E-0001 -2.644707E-0002
  2.560491E-0001  1.060357E+0000
 -1.898298E+0000 -1.514985E+0000
  3.170861E+0000  1.055958E-0001
  4.511955E-0001  2.453500E+0000
 -1.927557E+0000 -8.629509E-0001
 -2.006436E+0000 -9.319867E-0001
  1.057274E-0001 -2.921368E-0001
 -3.804974E-0001  4.668808E-0001
 -1.223977E+0000  1.610775E+0000
 -1.350669E+0000  3.958372E+0000
 -1.134887E-0001  2.821969E+0000
  7.383565E-0001  1.115626E+0000
  1.400492E+0000  5.171770E-0001
  2.294771E+0000  1.124430E+0000
  3.529816E-0001 -3.678737E-0001
  3.701002E-0001 -2.075998E+0000
 -9.605885E-0002 -1.269595E+0000
  1.029848E+0000 -1.811961E+0000
 -3.579690E-0001 -1.559423E+0000
  8.737069E-0001 -1.456933E+0000
 -1.970936E+0000 -1.172190E+0000
 -2.037946E+0000 -4.127925E-0001
  5.903528E-0001  9.183286E-0001
  3.223690E-0001  4.007698E-0001
 -1.043716E-0001  1.297052E+0000
 -6.942446E-0001  2.960440E-0001
  1.284054E+0000 -1.390440E+0000
 -8.691312E-0001 -1.328611E+0000
  1.630901E-0001 -5.176581E-0001
  2.268114E+0000 -2.990474E-0001
  2.729658E+0000  5.475965E-0002
 -1.731102E+0000 -3.247938E-0001
 -1.825034E-0001 -3.159218E-0002
  4.478611E-0002  4.375556E-0001
 -6.551447E-0001  2.241013E+0000
  9.244130E-0001  1.452189E-0001
  2.059417E+0000  8.172716E-0001
  2.770098E+0000  2.229460E-0001
  3.121814E+0000  5.740718E-0001
 -5.791756E-0001 -6.364947E-0001
 -1.848564E+0000 -1.945166E+0000
  4.688492E-0001 -5.027124E+0000
  4.397493E-0001 -2.122154E+0000
 -1.217490E+0000 -2.392623E-0001
  4.237421E-0001 -9.584150E-0001
  1.066466E+0000 -1.226440E-0001
 -5.974987E-0001  2.369507E+0000
 -3.130657E+0000  2.346334E+0000
 -2.422797E+0000 -1.096221E+0000
  1.279914E+0000 -1.332582E+0000
  9.019160E-0001  1.105629E+0000
 -7.329054E-0001  5.378639E-0001
 -7.629989E-0001  7.043715E-0001
  1.407240E+0000  6.437378E-0001
  6.918692E-0001  1.186216E+0000
  4.448434E-0001  2.949235E-0001
  4.052484E-0001 -4.697434E-0001
  7.101892E-0001 -1.227961E-0001
  4.897981E-0001 -5.392411E-0001
  9.240386E-0001 -1.730772E+0000
 -1.444027E+0000 -8.582972E-0002
 -1.074588E+0000  1.449111E+0000
 -1.525743E+0000  7.936803E-0002
 -8.213788E-0001  1.742524E+0000
 -2.226572E+0000  1.675620E+0000
  5.382416E-0001 -9.075835E-0001
  2.445561E+0000 -4.031611E-0001
  1.426776E+0000  1.225589E+0000
  5.345324E-0001  1.447230E+0000
 -7.465743E-0001  7.518746E-0001
 -2.495623E+0000 -9.716641E-0001
  6.872846E-0001 -1.256460E-0001
  1.526622E+0000  2.743676E-0001
  2.486978E-0001 -9.992610E-0002
  9.406466E-0002 -1.230743E+0000
  2.715050E-0001 -1.070994E+0000
  1.089599E+0000 -1.164242E+0000
 -3.881593E-0001 -1.013226E-0001
 -8.532388E-0001 -1.142665E+0000
  1.404695E+0000 -1.234361E-0001
 -3.969858E-0001 -4.376057E-0001
  6.798877E-0002 -2.838743E-0001
 -2.451638E+0000  8.878697E-0002
 -1.001917E+0000  1.814772E+0000
  2.684053E-0001  1.884591E+0000
 -6.284471E-0001 -3.073458E-0001
  3.091163E+0000  6.086100E-0001
  1.673994E+0000  6.392427E-0001
  8.510442E-0001 -1.011761E+0000
  7.321267E-0001 -1.500093E+0000
  3.788795E+0000 -9.596046E-0001
  2.061239E-0001 -8.694078E-0001
 -4.793605E-0001 -3.241483E+0000
  9.260306E-0001 -1.520585E+0000
  4.854978E-0001 -1.473431E-0001
  2.633945E-0001  1.150827E+0000
  3.928352E-0001 -5.452881E-0001
  1.863187E-0001 -1.430215E+0000
 -1.076771E-0001 -6.015002E-0001
 -9.052497E-0001  1.063805E-0001
 -4.172824E-0001  7.236597E-0001
  9.460063E-0001  6.570888E-0001
  4.932210E-0001 -1.017381E+0000
  2.319903E+0000 -1.245593E-0001
  5.094130E-0001 -4.698871E-0001
  1.840290E+0000 -6.985622E-0001
  1.035073E+0000 -3.617145E-0002
 -7.215182E-0001  4.615678E-0001
 -2.345783E-0001  8.225745E-0001
 -5.438560E-0001 -1.347002E+0000
  1.332161E+0000 -5.140148E-0002
  9.551879E-0001 -2.095498E-0001
 -1.546195E+0000  2.908349E-0001
 -5.288527E-0001  3.298008E-0002
 -9.800008E-0001 -1.571329E+0000
 -4.481110E-0001 -1.183337E+0000
 -7.072160E-0001  2.424671E-0001
 -2.511126E+0000  3.769021E-0001
 -7.777229E-0001 -9.509825E-0001
  4.331076E-0001 -2.976828E-0001
  5.787955E-0001  9.906154E-0001
  1.628689E+0000  1.368340E+0000
 -8.526574E-0002  2.716028E+0000
 -1.550143E+0000  1.881317E+0000
  8.974652E-0001  5.694909E-0001
  1.711068E+0000 -1.471863E+0000
  1.299760E+0000  7.889527E-0001
 -1.120388E+0000  3.534546E-0001
 -1.756197E+0000 -3.344611E-0001
  1.286853E+0000 -5.470002E-0001
  1.584298E-0001 -1.233498E+0000
  1.024448E+0000 -2.132727E+0000
  9.139194E-0001 -2.404087E+0000
  3.859567E-0001 -1.905463E+0000
 -1.754158E+0000  4.480225E-0001
 -2.226885E+0000 -3.947304E-0001
 -3.442170E-0001 -2.295414E-0001
  1.364835E+0000  3.389922E-0001
  8.702652E-0001 -1.144089E-0001
  1.020252E+0000  1.426709E+0000
 -2.005173E+0000  1.771173E+0000
 -3.140134E+0000  5.188426E-0001
  7.498681E-0001  1.666760E+0000
  2.583468E+0000  1.460696E+0000
  1.292106E+0000  1.105239E+0000
 -8.519112E-0001  1.517302E+0000
 -2.428729E+0000  1.165304E+0000
 -4.595326E-0001  2.842728E-0001
  2.093880E-0001 -1.084650E+0000
  9.273548E-0001 -3.133589E-0001
 -2.803465E-0001 -1.517600E+0000
  1.406690E-0001 -1.841529E+0000
 -2.143439E+0000  1.918772E-0001
 -1.776797E+0000 -1.677590E+0000
  1.491946E+0000 -1.164638E+0000
  7.406143E-0001 -7.117037E-0001
  6.198176E-0001 -1.078842E+0000
 -2.858409E-0001 -8.926585E-0001
 -4.466092E-0001 -1.126203E+0000
 -3.080284E-0001 -1.902174E+0000
 -1.914707E+0000 -4.957545E-0001
 -1.082852E+0000 -6.320292E-0001
  5.708950E-0001  1.014775E+0000
  5.092223E-0001 -4.205476E-0002
 -1.370147E+0000  7.381154E-0001
 -2.083961E+0000 -7.217941E-0001
 -1.178175E+0000 -1.454974E+0000
  1.190119E+0000  1.660655E-0001
  9.995948E-0001  1.755194E+0000
 -3.502270E-0001  2.186205E-0001
 -5.292295E-0001 -5.089911E-0002
  6.313622E-0001 -5.652484E-0001
  1.149518E+0000  2.475684E+0000
  4.877473E-0001  1.315908E+0000
  1.341959E+0000  1.128304E+0000
  3.417717E-0001  2.498107E-0002
  1.973833E+0000 -7.649805E-0001
  3.977404E+0000 -2.929117E+0000
 -3.554291E-0001 -6.680918E-0001
 -4.364550E+0000 -9.423260E-0001
 -1.814397E+0000 -1.180857E+0000
  1.771076E+0000  6.090362E-0001
  3.100628E+0000 -1.521128E+0000
  2.124385E-0001 -2.353908E+0000
 -1.862558E+0000 -2.945973E+0000
  5.941290E-0001 -1.553451E+0000
  1.016300E+0000 -6.806847E-0001
 -1.472833E-0002 -1.061867E+0000
  2.622788E-0001  2.690987E-0001
 -2.769025E-0001  8.069094E-0001
  1.022709E+0000  2.568234E+0000
 -3.296712E-0001  6.321136E-0001
 -5.724457E-0001 -3.353761E-0001
 -1.409586E+0000  1.051979E+0000
 -1.540323E+0000  2.204160E+0000
 -3.698159E-0001  2.311523E+0000
  6.247600E-0001  2.492347E+0000
  1.140566E+0000  9.187717E-0001
 -4.467745E-0001 -4.128247E-0001
  1.928878E+0000 -5.636942E-0001
  1.076116E+0000 -9.918137E-0001
 -1.638782E+0000 -1.430583E+0000
 -1.735646E-0001 -3.412633E+0000
  1.848830E+0000 -2.509594E+0000
  1.092985E-0001  9.013370E-0001
 -1.682727E+0000  7.877645E-0001
 -7.839443E-0001 -6.486184E-0001
  1.558157E+0000  1.198068E+0000
 -5.473418E-0001 -4.055399E-0001
 -4.412247E-0001 -6.972524E-0001
  3.229059E+0000 -1.669956E+0000
  2.884463E+0000 -3.744149E-0001
 -9.203244E-0001 -1.932068E+0000
  6.704514E-0001 -1.067968E+0000
  2.728394E-0001  8.552016E-0003
 -1.208563E+0000 -1.614655E+0000
  1.491019E+0000 -2.325103E-0001
  7.227209E-0001  2.146929E+0000
 -9.993164E-0001  1.941963E+0000
 -1.122264E+0000  1.005273E+0000
  9.240271E-0001  1.633990E+0000
  9.029591E-0001 -6.159512E-0002
  1.888097E+0000  6.106591E-0001
  2.631352E-0002  1.970453E+0000
 -2.683061E+0000  5.741816E-0001
 -1.746834E+0000 -8.279070E-0001
  2.577821E+0000 -7.630649E-0001
  3.225834E+0000  6.991998E-0001
  2.116267E+0000  4.436151E-0001
 -5.120120E-0001 -2.068895E-0001
 -4.147405E-0001 -7.534230E-0001
  4.745935E-0001  5.047317E-0001
 -6.820799E-0001  6.776987E-0001
  1.708736E-0001 -8.678279E-0001
  5.848657E-0002 -1.648420E+0000
  1.111240E+0000  1.713195E+0000
  8.593085E-0001  1.410526E+0000
  1.281233E+0000  2.055978E+0000
 -2.194467E+0000  1.631412E+0000
 -8.377730E-0001  5.657289E-0001
  3.154406E-0001 -9.060453E-0001
  1.545162E+0000 -5.254821E-0001
  1.646050E+0000 -1.163228E+0000
 -1.198489E+0000  7.966578E-0001
 -1.866865E+0000  1.013040E+0000
  3.209986E-0001 -2.192447E-0001
 -4.613108E-0001 -1.766357E+0000
  2.641704E+0000 -1.287685E+0000
  1.223908E+0000 -1.642989E+0000
  8.148062E-0001 -7.098257E-0001
 -1.216849E+0000 -1.547556E+0000
  3.059456E-0001 -1.024082E+0000
  5.180571E-0001  2.421437E+0000
 -1.085889E+0000  1.730543E+0000
  1.462897E-0001  2.466614E-0001
  2.377770E-0001 -2.235172E+0000
 -1.132671E+0000 -1.879271E+0000
 -1.508395E+0000 -4.028544E-0001
 -1.348298E+0000 -1.000290E+0000
 -9.099023E-0001 -1.435478E+0000
  4.561900E-0001  1.982751E-0001
 -6.323085E-0001 -6.556096E-0001
  6.102604E-0001 -8.389752E-0001
 -8.031895E-0001 -1.347702E-0001
 -8.869517E-0001  4.292245E-0001
  2.131601E+0000  7.946572E-0001
  1.087127E+0000  2.598733E+0000
 -6.378778E-0001  1.856919E+0000
  2.281302E-0001 -8.150573E-0001
  1.489567E+0000  1.373315E+0000
  4.483460E-0001  8.981150E-0001
  9.181918E-0002  1.276860E+0000
 -5.567232E-0001 -1.470816E-0001
 -1.334700E+0000  6.108344E-0001
  1.919436E+0000  1.873349E-0001
  5.348770E-0001  2.992603E-0001
 -3.137417E-0001 -2.410903E-0001
 -1.293967E+0000  6.313768E-0001
 -7.503376E-0001  3.559141E-0001
 -7.599454E-0001  1.893808E+0000
  1.140019E+0000  2.436733E-0001
 -2.377602E-0001 -1.407014E+0000
 -1.094937E+0000 -3.557385E-0001
 -1.099518E+0000 -1.320162E+0000
 -1.397621E-0001 -1.844197E-0001
  1.828083E+0000  3.915430E-0001
 -1.649266E-0001 -4.448201E-0001
  9.746309E-0001  4.321233E-0001
 -1.270076E+0000  2.713359E-0001
 -1.003164E+0000 -3.900407E-0001
  1.301057E+0000 -2.961242E+0000
  1.072488E+0000  9.264715E-0001
 -8.482086E-0001  1.130932E+0000
  1.561105E-0001  3.125088E-0001
  2.071353E+0000  5.465770E-0001
  2.847663E+0000  7.617969E-0001
  1.954691E+0000 -3.734861E+0000
  9.269232E-0001 -1.390429E+0000
 -2.853333E-0002 -1.893909E-0002
 -1.940816E+0000 -1.324936E+0000
 -1.525408E+0000 -2.886065E+0000
  1.787439E-0001 -2.368026E+0000
  1.652447E+0000 -2.395305E+0000
  1.196161E+0000  6.853805E-0001
 -2.860182E+0000 -5.443171E-0001
 -3.183643E+0000 -1.331961E+0000
  5.859409E-0001 -5.428730E-0001
  6.302883E-0001  1.065645E+0000
 -4.229173E-0001 -1.275044E-0001
 -8.815199E-0001 -9.979306E-0001
 -7.042844E-0001 -1.189949E+0000
  6.146092E-0002 -5.370500E-0001
  8.860930E-0002 -5.508566E-0001
  8.307791E-0001 -1.579625E+0000
  1.749803E+0000 -6.526999E-0001
  1.316231E+0000 -6.119123E-0001
  5.354615E-0002  7.948882E-0001
 -8.151129E-0001  1.103786E+0000
 -1.505603E+0000  4.414338E-0001
  4.399017E-0001 -1.960096E-0001
  5.145156E-0001  6.788841E-0001
  1.423412E-0001  6.277121E-0002
  1.743403E+0000 -3.207310E-0001
  1.594423E+0000 -1.196695E+0000
  4.696193E-0001  7.559820E-0001
 -2.051237E+0000  7.088994E-0001
 -1.498193E+0000  8.097823E-0001
 -1.127792E+0000  2.081753E+0000
  1.397520E+0000  3.271053E-0001
  1.056589E+0000  9.401895E-0001
  1.467756E-0001  9.312753E-0001
 -1.185918E+0000  4.822148E-0001
  1.293527E-0002 -1.053466E+0000
  6.628943E-0001  1.260292E+0000
 -2.404909E+0000  2.052955E+0000
 -1.071595E+0000 -8.216427E-0001
  5.905404E-0001 -7.772851E-0001
  1.584850E+0000  1.086454E+0000
  6.060325E-0001  2.302968E+0000
 -3.234694E+0000  1.462141E+0000
  6.169842E-0001 -1.117585E+0000
  1.961714E+0000 -1.751450E+0000
  4.055064E+0000  1.556474E-0001
  1.281557E+0000  6.949332E-0001
 -1.598464E+0000 -1.082289E+0000
 -1.836023E+0000 -2.172405E+0000
  1.884351E+0000 -5.523842E-0001
  2.241727E-0001  5.654426E-0001
 -2.596655E+0000 -6.410192E-0001
 -1.322107E+0000 -7.088042E-0001
  9.254140E-0001  3.065276E-0001
  1.828608E-0001  2.272814E+0000
 -3.027765E-0002  2.543367E-0001
  1.217522E-0001 -1.435634E+0000
  1.524317E+0000 -3.626170E+0000
  1.822653E+0000 -4.668388E-0001
 -8.991818E-0001  2.171609E-0001
 -8.733420E-0002  2.586255E-0001
 -7.547454E-0001  3.135889E-0001
 -2.037014E+0000  1.438628E+0000
 -4.417144E-0001  7.434697E-0001
  1.809061E+0000  1.730026E+0000
 -8.905119E-0001  1.046480E+0000
 -1.120376E+0000 -1.195411E+0000
  1.215944E+0000 -1.623516E-0001
 -3.860860E-0001  1.422676E+0000
 -2.396244E+0000  1.019143E+0000
  7.725036E-0001 -8.235224E-0002
  1.423733E+0000 -1.106343E+0000
  2.521801E+0000 -2.574745E+0000
  1.854618E-0001  5.264432E-0001
 -1.276832E-0001 -1.689169E-0001
  2.449658E+0000 -6.095420E-0001
  1.690930E-0001 -2.663876E-0001
 -5.530569E-0002  4.678024E-0003
 -2.365843E-0001  9.481490E-0001
 -1.696120E-0001  1.940147E+0000
 -1.405513E+0000  3.661909E-0001
 -1.365801E+0000  2.253931E+0000
 -1.845225E+0000  1.366686E+0000
  1.239864E-0001 -1.209300E+0000
  4.187055E+0000  8.977775E-0001
  4.646036E-0001  1.745204E+0000
 -1.578390E-0001  1.066343E+0000
 -3.400750E-0001  2.021279E+0000
  4.530891E-0001 -6.172500E-0001
  1.652603E+0000 -2.632819E-0001
 -8.616503E-0001 -1.603116E+0000
  8.367697E-0001 -9.325070E-0001
  3.346280E-0001  6.212531E-0001
  2.343927E-0002  6.491429E-0001
 -2.275219E+0000 -1.104509E+0000
  1.659476E+0000 -9.730314E-0001
  2.695300E+0000 -5.578241E-0002
 -3.463770E-0001  1.301819E+0000
 -1.239449E+0000  1.012224E+0000
  4.602205E-0001 -4.920090E-0001
  1.056776E+0000 -8.843150E-0001
  1.598930E+0000  2.994631E-0001
  8.083568E-0001 -3.356640E-0001
 -9.871572E-0004 -5.110348E-0001
  4.650485E-0001  1.903188E-0001
 -1.784553E+0000 -3.019115E-0001
 -1.685289E+0000 -9.558402E-0001
  1.628035E+0000 -1.503726E+0000
  1.501028E+0000 -2.589254E-0001
  2.830194E+0000  1.765096E+0000
  1.509043E-0001  1.335739E+0000
 -1.433724E+0000  1.426170E+0000
 -6.463671E-0001  7.936866E-0001
  8.721452E-0001 -1.798304E-0001
  1.148554E-0001  1.254289E-0001
 -1.553763E-0003 -2.941390E-0001
  1.795136E-0001 -3.314465E-0001
  4.505904E-0001 -9.080145E-0001
  1.193341E+0000 -2.986948E-0001
 -1.178522E+0000  1.085675E+0000
 -1.998357E+0000  3.016012E-0002
  1.772527E-0001  8.462749E-0001
 -1.928383E-0001  1.230525E+0000
  4.018017E-0001  2.605973E-0001
 -5.281204E-0001  8.984952E-0001
 -7.497783E-0001  2.117672E-0001
  1.648549E+0000 -4.865022E-0002
  2.558687E+0000 -1.206372E+0000
  1.857362E-0001 -4.379050E-0001
 -3.364968E+0000 -8.615428E-0001
 -2.421931E+0000 -1.605373E+0000
  1.336348E+0000  6.087233E-0001
  1.181521E+0000  4.866986E-0001
  6.210277E-0001  8.345905E-0001
 -7.366697E-0001  1.507109E-0002
  7.271168E-0001 -1.799137E+0000
 -7.342163E-0001  2.988959E-0001
 -1.259366E+0000  5.337579E-0001
 -7.255595E-0001 -1.826876E+0000
  1.637687E+0000 -2.228042E+0000
  1.460063E+0000 -9.322411E-0001
 -9.673980E-0001 -1.599660E+0000
 -1.138879E+0000 -2.243691E+0000
 -1.185014E+0000 -8.616380E-0001
 -1.762776E+0000  1.226693E+0000
 -1.664673E-0001  3.764980E-0003
  2.416278E+0000 -3.872819E-0001
  7.593587E-0002  2.612221E+0000
 -3.669389E+0000  7.789031E-0001
 -1.125845E+0000  1.441207E+0000
  1.852943E+0000  2.589720E+0000
  9.121102E-0001  4.218323E+0000
 -1.297829E+0000  2.391091E+0000
 -1.941480E+0000  1.013926E+0000
 -8.901899E-0001  1.917757E+0000
 -4.915319E-0001  4.916603E-0001
  1.446024E+0000 -5.494028E-0001
  3.677684E+0000  4.391648E-0001
  1.218698E+0000  6.068703E-0001
  1.093431E-0001  1.846991E-0001
  4.021098E-0001  1.756235E-0001
  6.028977E-0001  5.961468E-0001
  2.357621E+0000  6.449779E-0001
 -2.928695E-0001  2.463189E+0000
 -3.159792E+0000  6.838599E-0001
 -6.801062E-0001 -3.573572E+0000
  3.604266E+0000 -2.585115E+0000
 -7.133938E-0002 -1.197386E+0000
 -1.160339E+0000 -2.905485E+0000
  8.419993E-0002 -3.050451E+0000
  1.511122E+0000 -1.661514E+0000
  9.655623E-0001 -6.892960E-0001
 -2.108650E+0000  8.935772E-0001
 -7.946071E-0001  1.000399E+0000
  4.704314E-0001  1.574822E-0001
  2.053010E+0000 -7.144320E-0001
  1.707952E+0000  4.341642E-0001
  1.908272E+0000 -2.590837E-0001
  2.170578E-0001  5.108297E-0001
 -1.224599E+0000  1.396371E+0000
 -7.295505E-0001  1.339169E+0000
  2.701410E+0000  4.175763E-0001
  1.669974E+0000  6.100734E-0001
 -1.837934E+0000  8.801782E-0001
 -1.271020E+0000 -4.243487E-0001
  8.170853E-0001 -1.221174E-0001
  2.977751E-0001  1.017132E+0000
  5.367275E-0001  2.127468E+0000
 -3.794932E+0000  1.997984E+0000
 -3.957884E+0000  1.291483E-0001
  8.144238E-0002  1.535913E+0000
  1.615500E+0000  8.147075E-0001
  3.081115E+0000  7.967557E-0001
  1.622684E+0000  6.967065E-0002
 -6.020102E-0001 -1.527730E+0000
 -1.064768E+0000 -1.383441E+0000
 -2.065465E-0001 -1.518968E-0001
 -1.248290E+0000 -1.789389E+0000
 -2.041142E+0000 -7.998241E-0001
 -5.234633E-0001 -8.487665E-0001
 -4.612806E-0001  7.808604E-0001
 -1.125536E+0000  3.060092E+0000
 -1.054159E+0000  1.138748E+0000
  4.343382E-0001 -1.100743E+0000
  1.987296E+0000 -1.280725E+0000
  1.718492E+0000 -1.093022E+0000
 -7.775634E-0002 -4.558155E-0001
 -1.739613E-0001  2.198094E+0000
 -2.361667E+0000  9.948744E-0001
 -5.914846E-0001  1.784671E+0000
 -1.042537E+0000  1.787086E+0000
 -1.249528E+0000  7.267298E-0001
  1.337345E+0000  8.230501E-0002
  7.289006E-0001 -1.021877E+0000
  8.067184E-0001 -1.649246E+0000
  7.355392E-0001  3.363985E-0001
 -4.485635E-0001 -1.249376E+0000
 -8.741130E-0001 -1.356987E+0000
 -1.775725E+0000 -3.128260E+0000
  1.623813E+0000 -2.646883E+0000
  3.147899E+0000 -2.086515E+0000
  6.208156E-0001 -1.196634E+0000
 -2.973515E+0000 -1.574650E+0000
 -7.074712E-0001 -9.686950E-0001
 -1.446183E+0000  8.950425E-0001
 -2.309680E+0000  1.211113E+0000
  6.838028E-0001 -5.569413E-0001
  8.424216E-0001  6.459100E-0001
  1.894509E+0000  5.054198E-0001
 -2.828258E-0001  3.867926E-0001
 -1.779964E-0001  1.765855E-0001
  6.312180E-0001 -1.240238E+0000
 -1.324716E-0001 -1.336857E-0001
  2.347523E+0000 -3.748159E-0001
  4.804342E-0001  1.350283E+0000
 -1.032552E+0000 -1.032626E+0000
 -1.123877E+0000 -8.651497E-0001
 -7.618149E-0001 -4.284853E-0001
 -4.442326E-0001 -1.047824E+0000
  8.825849E-0001  6.895215E-0002
 -1.784265E-0001  6.248196E-0001
 -2.017122E+0000 -4.770903E-0001
 -8.719276E-0001 -2.865330E+0000
  3.212023E+0000 -3.373606E+0000
  2.948223E+0000 -7.371323E-0003
 -2.089021E+0000  1.121137E-0001
 -2.211227E+0000 -5.954045E-0001
 -1.301170E-0001  6.965394E-0001
  2.504659E-0001  1.873718E+0000
 -1.928987E+0000  2.265295E+0000
 -3.222679E+0000  7.278780E-0001
  5.386529E-0001  5.581381E-0001
  2.410642E+0000  9.605078E-0001
 -3.684054E-0001  1.305171E+0000
  4.522431E-0001  5.153564E-0001
  1.783534E+0000  3.843593E-0001
  5.438775E-0001 -1.052560E+0000
  1.314208E+0000 -3.320259E-0001
  9.295513E-0002  3.863871E-0001
 -1.196579E+0000  1.398627E-0001
 -2.679944E+0000  7.762786E-0001
  1.702524E+0000  2.111622E-0001
  1.157348E+0000 -4.839061E-0001
 -1.640479E+0000 -2.097093E+0000
 -5.225978E-0001 -2.336426E+0000
 -4.263395E-0002 -2.823837E+0000
 -6.769233E-0001 -3.313861E-0001
 -1.018833E+0000  2.954261E-0001
 -1.750064E+0000 -9.577728E-0002
 -6.716272E-0001 -1.154986E+0000
  1.444840E+0000  1.086922E+0000
 -3.524153E-0001  1.090934E+0000
 -8.426636E-0001  2.288241E-0001
  6.216529E-0001 -7.935036E-0001
  3.852523E-0002 -9.186283E-0001
 -1.015492E+0000  5.178606E-0003
 -2.110648E-0001 -2.778710E+0000
  2.694200E+0000  4.221572E-0001
 -1.389110E+0000  4.497273E-0001
  1.109881E+0000 -9.078469E-0001
  4.647978E-0001 -1.413059E+0000
  4.562347E-0001 -7.337579E-0001
 -1.758058E+0000  5.591280E-0001
 -1.310099E+0000  1.022413E+0000
 -3.128921E-0001 -3.061796E-0001
  4.654853E-0001  6.487411E-0001
  6.642834E-0001  1.619745E+0000
 -1.039892E+0000 -2.070613E-0001
  1.691934E+0000 -5.255463E-0001
 -1.099256E-0001 -1.579056E+0000
 -1.887884E+0000 -1.553629E+0000
 -1.231925E+0000 -3.084233E+0000
  1.929017E+0000 -3.147329E+0000
  1.018065E+0000 -1.446687E+0000
 -1.988860E+0000 -2.666656E-0001
 -1.764236E+0000  8.281044E-0003
 -1.640955E+0000  6.081271E-0002
  5.942363E-0001  1.378330E+0000
  4.974684E-0001  1.746385E+0000
 -4.016293E-0001  4.294896E-0001
 -1.291391E+0000  2.655985E-0001
 -6.425577E-0001 -1.533907E+0000
  1.341204E+0000 -9.704676E-0001
  2.719283E+0000 -1.449000E+0000
  8.917331E-0001  7.685656E-0001
 -2.304840E+0000  9.270162E-0001
 -8.942116E-0001 -1.514271E+0000
  2.359127E+0000 -1.274743E+0000
  1.599814E+0000  7.592267E-0001
 -2.271045E-0001 -6.596511E-0002
 -7.903704E-0001 -2.118155E-0001
  5.471115E-0001  3.278857E-0001
 -7.461646E-0001  6.644245E-0001
 -9.135132E-0001 -1.875063E-0001
 -3.343406E-0001  3.882383E-0001
 -2.595852E+0000  1.404677E+0000
  6.278819E-0001  2.074639E+0000
  1.764462E+0000  2.448734E+0000
  1.490857E-0001 -5.273274E-0001
  3.631626E-0002 -9.068596E-0001
 -1.609521E+0000  1.730555E+0000
 -3.875436E+0000 -1.462432E+0000
 -4.289996E-0001 -2.357422E+0000
  2.520625E+0000 -4.754994E-0001
  1.039299E+0000  1.600438E+0000
  4.358821E-0001  1.453798E+0000
 -1.759096E+0000  3.452649E-0002
 -7.500708E-0001 -5.183544E-0001
  1.123575E+0000  1.277733E-0002
  1.629312E-0001 -5.135230E-0001
  9.474772E-0001  3.416239E-0002
 -1.267319E+0000  8.359336E-0001
  1.900983E+0000  1.153978E+0000
  1.201236E-0001  1.968995E-0003
  9.929264E-0001 -2.121616E-0001
 -2.301173E-0001  1.684333E+0000
 -2.878887E+0000  1.230243E+0000
 -5.751129E-0001 -1.863773E+0000
  2.340063E+0000 -8.327212E-0001
  3.384271E+0000 -1.070721E+0000
 -1.409768E+0000 -1.097969E+0000
  1.394246E-0001 -5.691209E-0001
 -7.963837E-0001 -3.371573E-0001
  3.961941E-0001 -4.860114E-0001
 -2.901508E-0001  3.308931E-0001
 -2.457817E-0001  5.407132E-0001
  1.330548E+0000 -3.477899E-0001
  8.935037E-0001  1.248683E+0000
  9.354815E-0001  8.713466E-0001
  1.649382E+0000  2.510501E-0001
 -9.757616E-0002  5.696618E-0001
  1.406012E+0000 -5.098529E-0001
  5.903303E-0001  6.807719E-0001
 -1.433826E-0001  7.875920E-0001
 -1.568614E+0000  1.036613E+0000
 -2.492654E+0000  7.174012E-0001
 -2.424448E+0000 -9.381340E-0001
  2.143166E-0001 -1.226774E+0000
  1.023573E-0001 -1.149045E+0000
 -9.732569E-0001 -2.662276E+0000
  1.342626E-0001 -2.136743E+0000
  1.490478E+0000  5.995382E-0001
  2.108003E-0001  1.776290E+0000
 -1.220211E+0000  2.636441E-0001
  2.412186E-0001 -3.800335E-0001
  1.982993E-0001 -2.008098E-0001
  1.044956E+0000 -6.175670E-0001
  2.022387E+0000 -2.030386E+0000
  2.332360E+0000 -2.605895E+0000
  2.622071E+0000 -2.146815E+0000
 -5.136680E-0001 -1.290926E+0000
 -7.044867E-0001 -7.241199E-0001
  1.911585E+0000  3.527667E-0001
  1.299183E+0000  2.542016E+0000
 -1.533736E+0000  3.399331E+0000
 -5.098535E-0001  1.998866E+0000
  1.579565E+0000  2.593896E+0000
  6.492413E-0001  2.463234E-0001
  2.022143E-0001  1.455627E+0000
 -1.563975E+0000  1.729918E+0000
 -1.686484E-0001  5.458384E-0001
  1.542857E+0000  1.473305E+0000
 -6.868417E-0001  2.361589E+0000
 -3.237357E-0001  3.758078E-0001
 -1.423662E-0001  8.102260E-0001
 -4.921980E-0001  4.779458E-0001
 -4.686128E-0001  1.220672E+0000
 -4.303578E-0001  1.675447E+0000
 -6.923524E-0002  8.140941E-0002
  1.248118E+0000 -6.606721E-0001
  4.673436E-0001 -6.731507E-0001
 -9.972914E-0002  8.605738E-0002
 -1.913357E+0000  4.828653E-0001
 -1.770584E-0001  4.958394E-0001
 -1.849865E-0001  2.343628E-0001
  1.119552E+0000 -4.908974E-0001
  8.366827E-0001 -6.069246E-0001
  6.131350E-0001 -1.320004E+0000
  9.005140E-0001  3.057246E-0001
 -1.048974E+0000 -4.835543E-0001
 -4.866525E-0001  3.105868E-0001
 -2.425971E+0000  1.484947E+0000
 -7.739126E-0001  1.960886E+0000
 -6.259950E-0001  1.366480E+0000
 -9.766423E-0001 -3.651448E-0002
 -1.777369E+0000 -1.106197E+0000
  3.147663E-0001  2.219342E-0001
 -2.456787E-0001  4.855629E-0001
 -2.031064E+0000  6.291956E-0001
  3.434193E-0001  8.795532E-0001
 -4.586000E-0001  2.767306E+0000
 -1.716357E+0000  5.704624E-0001
  8.451716E-0002  1.964960E+0000
  7.076082E-0001  2.407073E+0000
  1.968063E-0001  1.443446E+0000
  1.617972E+0000  8.374693E-0001
  2.185539E+0000  9.320975E-0002
  8.668237E-0001  2.204195E+0000
 -6.579335E-0001  1.348831E+0000
  7.382679E-0001  1.904130E+0000
  2.197243E+0000 -8.325869E-0002
  3.767323E+0000 -2.400821E+0000
  3.384258E-0001 -5.361034E-0001
  2.794513E-0001 -7.053472E-0001
 -2.578445E-0001 -1.840742E+0000
 -2.476014E-0001 -1.657494E+0000
  1.355344E+0000 -6.124933E-0001
 -3.144961E-0002 -7.487633E-0001
  4.067412E-0002 -4.500721E-0001
 -1.974474E+0000 -6.394344E-0002
  2.522110E-0001  3.405220E-0001
  6.843052E-0001 -1.329724E+0000
 -1.050954E+0000 -2.665039E+0000
 -2.939820E+0000 -1.432778E+0000
 -9.721058E-0001 -1.685116E+0000
 -3.230005E-0001 -1.824772E+0000
  4.849105E-0001 -1.126847E+0000
 -1.482095E+0000 -1.333692E+0000
 -2.710998E+0000  1.533411E+0000
 -1.885070E+0000  7.431095E-0001
  9.309003E-0001  2.621490E+0000
 -1.010071E-0001  2.395132E+0000
 -1.054626E+0000  6.531557E-0001
  6.572343E-0001 -9.757890E-0001
  2.262353E+0000  1.976578E-0002
  5.151411E-0001  2.297912E+0000
 -2.054888E+0000  3.039036E-0001
 -1.190875E+0000  4.818307E-0001
  8.497746E-0001 -1.633769E-0001
 -2.590159E-0001 -7.565882E-0001
 -1.588514E-0001 -1.381110E+0000
  1.149002E+0000 -2.830513E+0000
 -8.974973E-0001 -1.055078E+0000
 -2.711814E+0000  1.743852E+0000
 -2.484342E+0000 -1.441599E+0000
 -3.090232E-0001 -3.824038E+0000
  2.787001E+0000 -1.083486E+0000
  2.687104E-0001 -1.355556E+0000
 -1.442118E+0000 -2.381448E+0000
  5.538014E-0001 -8.034492E-0001
  1.981286E+0000 -7.776626E-0002
  4.657351E-0001 -7.230867E-0001
  7.572127E-0001 -2.877829E-0001
 -1.237549E+0000 -1.794419E+0000
  2.464685E-0001 -4.252258E-0001
 -3.069067E+0000  1.555263E+0000
 -1.528257E+0000 -1.280053E+0000
  7.153544E-0001 -1.101719E-0001
  1.629618E+0000  2.955156E-0001
 -7.630072E-0001  1.945590E+0000
  9.277753E-0001 -4.870349E-0002
  1.194463E-0002  2.288541E+0000
 -1.343595E+0000  8.088164E-0001
  5.373107E-0001 -2.050672E+0000
  2.989995E+0000  5.375272E-0003
 -3.207748E-0001  2.296296E+0000
 -6.400944E-0001  2.782237E+0000
  9.625195E-0002  1.886037E+0000
  1.317181E+0000  8.799844E-0001
  1.365735E+0000  2.595243E+0000
  1.382981E+0000  7.025329E-0001
 -1.471795E+0000  6.292034E-0001
 -1.434690E+0000 -1.061186E+0000
  1.556373E+0000 -1.603015E+0000
  2.580544E-0001 -2.796686E-0001
 -7.865633E-0001 -1.560792E+0000
 -2.334546E+0000 -2.681149E+0000
 -1.011284E+0000 -1.314946E+0000
  1.227958E+0000 -2.505989E+0000
  3.530397E+0000  6.325537E-0002
 -6.789872E-0001  2.071754E+0000
 -3.114238E+0000 -1.233133E+0000
 -6.553739E-0002 -1.954290E+0000
  2.114474E+0000  8.948589E-0001
 -7.533304E-0001  7.171417E-0001
 -1.088427E+0000 -1.567558E+0000
 -3.055131E-0001 -3.619633E-0001
 -5.329756E-0001  1.387017E+0000
 -1.688594E+0000  2.305572E+0000
  1.554603E+0000 -3.867614E-0001
  2.550516E+0000  2.296579E+0000
  5.536883E-0001  2.172383E+0000
 -5.457386E-0001  1.605987E+0000
 -7.046146E-0001  6.836835E-0002
  1.447230E+0000  6.044626E-0001
  1.816092E+0000 -6.304714E-0001
  1.530863E+0000  1.864478E-0001
 -1.567616E+0000  7.238456E-0001
 -1.782101E-0001  2.007054E+0000
  2.335538E-0001  3.151269E+0000
  6.559882E-0001  1.323388E+0000
 -1.242161E-0002 -1.021686E+0000
  9.237985E-0001  5.633925E-0001
  8.394308E-0004  8.404302E-0001
 -2.503074E-0001  3.464558E-0001
  1.252467E+0000 -8.347980E-0001
  4.510552E-0001 -1.528398E-0001
 -1.869281E+0000  7.779774E-0001
  1.828432E-0002  3.114752E-0001
  8.783885E-0001  1.048727E+0000
  1.829675E+0000  1.608157E+0000
  7.404694E-0001  1.701595E+0000
  5.214234E-0002  3.075489E-0001
  1.998988E+0000 -1.150904E-0001
  9.387818E-0001 -2.836010E-0003
 -1.603100E+0000 -8.809578E-0001
 -1.265362E+0000 -3.436207E+0000
  1.265462E+0000 -1.809818E+0000
 -9.355490E-0001  1.863446E+0000
 -1.395335E+0000  2.104809E+0000
  1.270650E+0000 -4.948739E-0001
  3.280497E+0000  7.862781E-0001
  1.976168E+0000 -1.180466E+0000
  1.050907E+0000 -2.814666E+0000
  2.493915E-0001 -7.017215E-0001
 -2.573329E+0000 -1.236745E-0001
 -1.310341E+0000 -5.576635E-0001
  1.914628E+0000 -3.819476E-0002
  1.285366E+0000  2.343322E+0000
 -5.470749E-0001  2.052111E-0001
 -1.328739E+0000 -9.546756E-0001
  5.937084E-0001  5.697786E-0001
  1.874467E-0001  1.222891E+0000
  1.337759E+0000  1.224150E+0000
  9.294273E-0001  6.498723E-0001
 -1.528084E+0000  1.475204E-0001
 -1.809403E+0000 -1.566244E+0000
 -3.823510E-0001 -1.928439E+0000
  1.650622E+0000 -7.824422E-0001
  2.052432E+0000 -6.492874E-0001
  6.575830E-0001  3.111412E-0001
 -1.996696E-0001 -2.005844E+0000
  1.509416E+0000 -6.292399E-0001
  2.204891E+0000  1.991852E-0001
  1.679826E-0001 -9.962631E-0001
 -1.117819E-0001  7.366508E-0001
  1.488367E+0000  1.341825E+0000
  1.544444E+0000  1.126444E+0000
 -1.375792E+0000  3.286719E-0001
  8.754891E-0001 -7.743125E-0001
  1.271709E+0000  7.392637E-0003
  1.568023E-0001  2.660870E-0001
  1.693106E+0000  6.086328E-0001
  1.902598E+0000  2.286427E+0000
  1.528816E-0001  2.136059E+0000
 -1.092908E+0000  5.331834E-0001
  1.445971E+0000 -2.198490E-0001
 -6.640465E-0001  3.716164E-0001
 -6.596844E-0001  1.736176E-0001
  2.146995E+0000 -1.154886E+0000
 -2.713557E-0001 -1.253718E+0000
 -5.360478E-0001 -6.631634E-0002
  9.217749E-0001  5.411518E-0001
 -5.179155E-0001  5.615930E-0001
 -7.555250E-0001 -3.061202E-0001
  2.469440E+0000  4.428415E-0001
  1.779240E+0000  4.341435E-0001
  2.056593E+0000  9.621356E-0001
  1.051156E+0000  7.417289E-0001
  1.013384E+0000  1.360212E+0000
 -3.388260E-0001 -7.501690E-0001
  8.065187E-0003 -2.212208E+0000
  2.538127E+0000 -9.302052E-0001
  1.089987E+0000 -1.529668E+0000
  1.951344E+0000  2.568645E-0001
 -3.175167E-0001  1.878589E+0000
 -3.444219E+0000 -7.596336E-0002
  1.069921E-0001  5.033398E-0001
  1.989613E+0000  8.180241E-0001
 -6.657785E-0002 -7.127123E-0001
 -4.460859E-0001 -2.045777E+0000
  9.099286E-0001 -5.791191E-0001
  1.845428E-0001  4.371798E-0001
 -1.933908E+0000  3.652921E-0001
 -1.603619E+0000 -1.470596E+0000
  1.126086E+0000 -1.612018E+0000
  2.593513E+0000 -6.756641E-0001
  1.846684E+0000 -3.473431E-0001
 -2.017837E+0000 -2.132757E+0000
  9.302700E-0001 -5.622978E-0001
  5.815644E-0001 -1.164396E+0000
  6.720114E-0001  5.133566E-0001
 -1.814724E+0000  1.101041E+0000
 -3.854396E-0001  2.301042E-0001
  1.009032E+0000  7.971901E-0001
  2.698130E+0000 -5.122120E-0001
  2.209640E+0000 -1.553428E+0000
  7.383829E-0002 -2.960541E-0001
  7.197265E-0001  1.055639E+0000
 -2.868880E-0001  1.198022E+0000
 -2.168745E+0000  2.329903E+0000
 -1.129749E+0000  5.842256E-0001
  9.225877E-0001  9.810801E-0001
 -2.196260E-0002  6.397604E-0001
 -3.759859E-0001  4.431672E-0001
  1.630724E+0000  8.549155E-0002
 -6.981315E-0001  4.376445E-0001
 -1.481334E+0000 -1.886102E+0000
 -1.170934E+0000 -2.260408E+0000
  1.893203E+0000 -1.701886E+0000
  1.118717E+0000 -3.852327E-0001
 -9.258925E-0001  1.779993E+0000
 -2.776433E+0000  1.748225E+0000
 -1.658275E+0000  2.595364E+0000
 -2.098840E+0000  5.362029E-0001
  5.172292E-0002  4.583188E-0001
 -5.265206E-0001  1.624410E+0000
 -2.888319E-0001  3.065190E-0001
  1.673036E+0000 -7.947999E-0001
 -4.086948E-0001 -5.165101E-0001
 -5.008452E-0001 -1.114645E+0000
  5.069609E-0001 -2.650248E+0000
  1.537411E+0000 -1.370505E+0000
 -7.051163E-0001 -3.684427E-0002
  2.628882E-0001  4.041479E-0001
  8.880729E-0002  2.354963E-0002
 -1.183559E-0001 -1.956655E-0001
 -1.747888E+0000 -1.704623E+0000
  1.942951E+0000 -1.304194E+0000
  3.650161E+0000  7.054459E-0002
 -4.320931E-0001 -2.004309E-0001
 -3.460543E+0000 -8.447310E-0001
 -1.479060E+0000 -5.629942E-0001
  1.932031E+0000 -4.610884E-0001
 -2.932007E-0001 -2.417794E-0002
 -1.698712E+0000 -1.559601E-0002
  1.550747E+0000 -1.505519E+0000
  5.221734E-0001 -3.058103E+0000
  2.172304E+0000 -1.791068E+0000
 -1.215228E+0000 -1.073004E+0000
 -1.493538E+0000 -1.087796E+0000
 -2.000641E+0000 -1.347772E-0001
 -2.726899E-0001  7.457913E-0001
 -5.303399E-0001  7.762693E-0001
 -1.440795E-0001 -9.245634E-0001
  2.284741E+0000 -9.612245E-0001
  7.022031E-0001 -2.659473E-0001
  1.913955E-0001  5.910231E-0001
  1.953496E-0001  2.187157E+0000
  1.484276E-0001  2.026237E+0000
 -7.246359E-0001  1.958143E+0000
 -1.148470E+0000  1.772331E+0000
 -4.064941E-0001  6.168201E-0001
  9.123206E-0001 -2.403506E-0001
  1.390568E+0000  1.373950E+0000
 -6.299558E-0001 -8.870544E-0002
  4.515221E-0001 -1.062107E+0000
 -2.766469E-0001  8.065872E-0002
  1.758233E+0000  1.336579E+0000
 -2.415589E+0000  3.567973E+0000
 -2.644425E+0000  1.987007E+0000
  1.086646E+0000  1.243152E+0000
  1.320959E+0000  4.833211E+0000
 -1.439046E+0000  2.928097E+0000
 -1.709501E+0000  2.937815E-0001
  1.767053E+0000  2.395961E-0001
  5.285645E-0001  1.052494E+0000
  1.623672E+0000  5.045994E-0001
  1.234376E+0000 -4.426309E-0001
  1.315576E+0000 -1.958842E+0000
 -7.209150E-0001 -1.081018E+0000
 -2.997753E-0001 -2.898553E+0000
 -6.397534E-0001 -1.747756E+0000
 -8.370640E-0001 -1.362081E+0000
  1.557234E+0000  2.085319E-0001
 -2.381376E+0000  4.464784E-0001
 -1.585455E+0000  1.012516E+0000
 -6.631609E-0001  1.771539E+0000
 -5.864093E-0001  2.615902E+0000
  1.773662E+0000  2.434770E+0000
  1.910970E+0000  1.489738E+0000
 -5.313916E-0001  5.592368E-0001
 -1.469359E+0000 -1.916996E+0000
  1.059054E-0002 -1.944353E+0000
 -1.693837E+0000 -9.553415E-0001
 -1.145619E+0000 -7.549671E-0001
  9.539093E-0001 -1.124399E+0000
  2.047237E+0000 -1.213485E-0001
  2.221046E+0000  3.811268E-0002
 -3.677073E-0002 -6.212533E-0001
  6.468435E-0001 -3.789563E-0001
 -5.999930E-0001  5.803733E-0001
 -6.804636E-0001 -8.636229E-0001
 -6.373361E-0001  6.417846E-0001
  9.737464E-0002  9.567505E-0001
  8.101264E-0001 -3.622967E-0001
  1.762489E+0000  1.977716E+0000
 -1.124123E+0000  1.608779E+0000
 -1.082040E+0000 -7.359981E-0001
  7.479683E-0001 -2.231453E+0000
  8.611177E-0001  2.139296E-0001
  1.842747E-0001  9.465787E-0002
  2.017835E-0001 -1.989443E+0000
 -6.084259E-0002 -9.960252E-0001
 -3.241503E-0001 -1.133298E+0000
  7.774417E-0001 -1.105035E+0000
 -2.825950E-0001 -1.689739E+0000
  8.778519E-0001 -1.825145E+0000
  1.375985E+0000 -1.271893E+0000
 -3.790838E-0001  7.815629E-0001
 -3.684649E-0001 -1.746480E+0000
  9.734498E-0001  6.668363E-0002
 -1.112920E+0000  5.525476E-0001
 -2.582905E+0000  2.661528E-0001
 -1.801925E-0001  2.831859E-0001
  7.403465E-0001  4.314154E-0001
 -7.893470E-0001  1.284876E+0000
 -1.923991E-0001  2.848457E+0000
  5.236263E-0001  6.798228E-0001
  6.145759E-0002 -5.694584E-0001
 -5.720064E-0001  5.757452E-0002
 -1.445557E+0000 -4.283028E-0001
  1.379280E+0000 -8.043984E-0001
  1.351988E+0000  1.469610E+0000
  1.156183E+0000  6.515338E-0001
 -1.081246E+0000  1.299908E+0000
 -1.781314E+0000  5.257081E-0001
 -6.256517E-0001  2.063703E-0002
 -2.754620E-0001  3.887168E-0001
  2.915689E+0000  3.089869E+0000
  1.201927E+0000  1.219171E+0000
 -1.848386E-0001 -1.161460E+0000
 -8.531105E-0001 -1.791354E+0000
 -3.934882E-0001  5.528010E-0001
 -6.674397E-0001  9.691222E-0001
 -6.170699E-0001  1.664980E-0002
 -3.038928E-0001  1.098348E+0000
 -2.199236E+0000  2.104400E-0001
 -1.104473E+0000 -2.008033E+0000
  1.011598E+0000 -4.625842E-0001
  1.072447E+0000  9.833260E-0001
 -9.813424E-0001  9.216103E-0001
 -2.394107E+0000 -4.741158E-0001
  8.563247E-0001 -1.979871E+0000
 -1.254958E+0000 -1.439411E+0000
 -2.735461E-0001  2.874582E-0001
 -1.476772E+0000 -3.196572E-0001
  1.646579E+0000  1.818307E-0001
  1.466489E-0001 -6.465831E-0001
 -3.271232E+0000 -2.970626E+0000
 -1.991595E+0000 -1.398647E+0000
  2.074937E-0001  6.550990E-0001
  1.592007E+0000  1.190291E+0000
 -4.568432E-0002  1.926220E+0000
 -1.707726E+0000  6.588522E-0001
 -2.598790E+0000 -1.563197E+0000
 -1.918805E-0001 -8.437872E-0001
  1.948522E+0000  7.100345E-0002
  1.000070E+0000  1.053473E+0000
 -1.773248E+0000  7.482758E-0001
 -2.936393E+0000 -9.682407E-0001
  1.366397E+0000  2.124198E-0001
  1.021058E+0000 -8.016077E-0001
  1.031825E+0000  2.245619E-0001
 -5.366847E-0003  2.667293E-0001
 -7.467596E-0001  1.622977E-0001
  1.056481E+0000  1.641320E-0001
  1.060403E+0000  1.422136E-0001
  6.846629E-0001  2.198203E+0000
 -7.233298E-0001  9.687299E-0001
 -1.120812E+0000  2.140857E+0000
 -9.610402E-0001  8.938225E-0001
  5.483474E-0001  3.468169E-0001
 -8.791229E-0001  1.130260E+0000
  5.897599E-0002  6.336649E-0001
 -1.209392E-0001 -2.974654E+0000
 -1.258265E+0000 -5.073131E+0000
 -6.173821E-0001 -1.900502E+0000
 -2.441083E+0000  5.215829E-0001
 -2.076447E+0000  2.006653E+0000
  3.623043E-0001 -2.001088E-0001
  2.122983E+0000  4.514354E-0001
  9.446664E-0001 -3.615467E-0001
  3.302744E-0001 -9.201010E-0001
  1.630781E-0001 -1.140003E+0000
 -5.199535E-0001  5.648054E-0002
 -1.762133E+0000  7.530235E-0002
  5.408349E-0001  9.696376E-0001
  1.065075E+0000  2.176116E+0000
 -1.664717E-0001  2.111846E+0000
 -1.062710E-0001  1.914856E+0000
  1.538784E-0002 -5.835007E-0001
 -8.994644E-0001  1.170789E-0001
  2.396816E+0000  1.305422E+0000
  6.971059E-0001  2.353528E+0000
 -8.102416E-0001 -9.858702E-0001
 -1.597829E+0000  5.284484E-0001
 -1.377981E+0000  1.385997E+0000
  1.374022E+0000  2.583028E+0000
  2.365740E+0000  2.176063E+0000
  1.079272E+0000  1.277824E+0000
 -1.315090E+0000  1.819915E+0000
 -8.192496E-0001  2.893565E+0000
 -5.488254E-0001  2.013909E+0000
 -1.267124E+0000 -7.038270E-0001
 -3.937099E-0001 -6.713154E-0001
  1.774764E-0001  4.451483E-0001
 -2.891670E-0001  1.618517E+0000
 -9.389043E-0001  6.867545E-0002
  4.623756E-0001 -7.019785E-0001
  3.196738E+0000  8.021352E-0001
 -3.830655E-0001  6.768035E-0001
 -7.588552E-0001  1.067055E+0000
 -7.747523E-0001  1.210352E+0000
 -1.173916E+0000 -1.025655E-0001
  2.531805E+0000  8.296173E-0001
  1.804785E+0000  8.960905E-0001
  1.021307E+0000  1.185482E+0000
 -1.288862E+0000  1.128123E+0000
 -1.964826E+0000 -1.784856E+0000
 -4.167528E-0001 -1.811243E+0000
  1.322688E-0001 -5.580554E-0001
  5.866132E-0001 -8.808214E-0001
  1.416064E+0000 -2.032905E+0000
  9.014994E-0001  7.170838E-0001
 -2.102132E-0001 -1.546091E+0000
 -8.467149E-0001 -8.302191E-0001
 -2.808179E-0001  4.912085E-0001
 -1.739656E+0000  1.854421E+0000
  5.738102E-0001 -4.170006E-0001
  2.901190E+0000  9.092662E-0001
  1.805296E+0000  1.250927E+0000
 -7.139577E-0001  1.411794E+0000
 -2.879731E-0001  1.410098E+0000
  5.235588E-0001  8.346539E-0001
  9.930219E-0001 -4.319197E-0001
  2.796987E-0002 -6.046867E-0001
 -2.640270E-0001  5.774212E-0003
 -1.735940E+0000  1.135331E+0000
 -5.390454E-0001  6.901817E-0001
  1.178541E+0000  3.923124E-0001
  1.108340E+0000  1.517787E+0000
 -3.809969E-0001  2.366533E-0002
 -9.347431E-0001 -1.222626E+0000
  1.888632E+0000  6.682112E-0001
  1.285616E+0000 -2.038926E+0000
 -1.652797E-0001 -6.281004E-0001
 -1.116031E+0000 -2.420978E+0000
 -3.623419E-0002 -2.616270E-0001
  8.076205E-0001 -1.352145E+0000
 -3.271325E-0001  5.653555E-0001
  1.473205E-0001 -7.933220E-0001
  3.894144E-0001 -3.259887E-0001
 -4.093346E-0001 -1.178837E+0000
  1.006185E+0000 -1.993087E+0000
 -3.766301E-0001 -1.812356E+0000
 -2.488121E-0001 -2.038497E+0000
  2.274431E-0001 -3.466962E-0001
  2.154038E+0000  6.678880E-0001
  1.498060E+0000  1.768356E+0000
  1.155274E-0001 -7.737336E-0001
  1.193616E+0000  6.236658E-0001
 -1.257357E+0000  1.048434E+0000
 -1.935155E+0000 -4.045429E-0001
 -1.324526E+0000 -1.000978E+0000
  2.461454E-0001 -6.250829E-0001
 -4.232060E-0001 -1.595840E+0000
 -5.512778E-0001 -5.835955E-0001
 -1.771135E+0000 -2.040754E+0000
  2.005113E+0000  2.849685E-0001
  1.749948E+0000  8.484873E-0001
 -1.680621E+0000  1.046076E-0002
 -2.324277E+0000 -1.470536E+0000
 -4.108160E-0001  4.951410E-0001
  4.731874E-0001  1.791279E+0000
  4.122008E-0001  3.008168E-0001
 -1.133280E+0000 -1.457083E+0000
  2.601211E+0000  8.401133E-0001
 -2.170686E-0001  1.663365E+0000
 -9.359659E-0001  3.244329E+0000
 -2.393571E+0000  2.475477E+0000
 -2.066468E+0000  1.072863E+0000
  2.640081E-0001  3.111447E-0001
  1.061311E+0000 -8.042591E-0002
  3.828838E-0001 -1.420222E+0000
 -1.592136E+0000 -6.840758E-0001
 -2.720766E+0000 -2.484900E-0001
  1.308341E+0000  1.538792E+0000
  1.398743E+0000  3.922454E+0000
 -2.405407E-0001  3.484218E+0000
 -1.037866E+0000  1.683646E+0000
  1.967207E+0000  2.498836E+0000
 -1.052692E+0000  3.078363E+0000
 -7.290852E-0001  1.043657E+0000
  8.426277E-0001 -1.173881E+0000
  1.054394E+0000 -6.281336E-0001
  9.661428E-0002 -2.402110E+0000
  1.978269E-0002 -9.240089E-0001
 -1.147203E+0000 -8.652502E-0001
 -1.172999E-0004 -1.386369E+0000
  8.688926E-0002  6.459906E-0002
 -1.495947E+0000  1.965437E+0000
 -7.769348E-0001  6.454881E-0001
 -3.091343E+0000  2.061738E+0000
  1.408152E+0000  1.003544E+0000
  3.326943E+0000  1.507945E+0000
  4.985687E-0001  3.572919E+0000
 -7.650641E-0001  1.971658E+0000
 -2.181359E-0001  1.919558E+0000
  1.302199E+0000  7.279366E-0001
  1.368738E+0000  1.431405E+0000
  9.871076E-0001  1.871959E+0000
 -1.605184E+0000  1.473373E-0001
 -1.664509E+0000  7.866677E-0003
 -1.283277E-0002  1.028913E+0000
  3.664742E-0001 -3.962712E-0001
  2.321125E-0001  8.900457E-0001
 -1.092388E+0000 -2.079165E-0001
 -1.660616E+0000 -5.915849E-0001
  7.218177E-0001 -1.855486E+0000
 -1.110782E+0000  6.975607E-0001
 -3.196136E+0000 -1.726557E+0000
 -1.801745E+0000 -6.684285E-0001
  1.749160E+0000 -1.420245E+0000
  1.151880E+0000  8.227305E-0002
  1.102809E+0000 -2.581356E+0000
 -1.297312E+0000 -2.535299E+0000
 -1.877187E+0000 -8.715648E-0001
 -1.403621E+0000  7.995561E-0001
  7.090509E-0001  2.038973E+0000
 -9.560359E-0001  2.106002E+0000
  1.594463E+0000  2.164301E+0000
  2.104249E+0000  2.973072E+0000
 -2.817985E-0001  2.250849E+0000
 -1.225639E+0000  3.442237E-0001
 -4.741508E-0002 -1.547972E+0000
  1.322989E+0000 -1.414201E+0000
  4.508230E-0001 -2.150326E+0000
  9.187506E-0002 -8.309809E-0001
  1.742537E+0000 -1.209565E+0000
  1.412656E+0000 -1.851576E+0000
  2.208168E+0000 -1.839930E+0000
 -5.762684E-0002 -1.758544E-0001
 -2.198725E+0000 -5.134147E-0001
  1.131781E+0000 -2.251230E-0002
  5.445016E-0001  7.572543E-0002
  5.117057E-0001 -4.402954E-0001
  1.088528E+0000  6.123489E-0001
  2.139201E+0000  7.195597E-0001
 -8.702074E-0001 -5.293191E-0001
  2.334853E+0000  4.752786E-0003
  2.260249E+0000 -1.529026E-0001
 -3.943231E-0001 -6.697432E-0001
  8.011642E-0001 -9.381623E-0001
  1.002394E+0000 -4.509581E-0001
 -2.027470E+0000  6.489113E-0001
 -3.154381E+0000 -1.265568E+0000
  1.468231E+0000  2.504939E-0001
  1.744492E+0000  2.468490E+0000
  6.090389E-0001  4.500958E-0001
 -8.087677E-0001 -8.034044E-0001
 -1.660044E+0000 -1.848528E+0000
 -1.228885E-0001 -1.741229E+0000
  1.331292E+0000 -8.609450E-0001
 -3.906223E-0001  7.809426E-0001
 -8.355910E-0001 -6.585726E-0001
  3.629512E-0002  2.711516E-0001
  2.135508E-0001  1.535919E+0000
 -1.175042E+0000  2.154840E+0000
 -5.198522E-0001  7.509240E-0001
 -7.030632E-0001 -9.026473E-0001
  2.856324E+0000 -1.772367E+0000
  5.139612E-0001 -5.895651E-0001
 -7.775718E-0001  1.799096E-0001
 -5.188807E-0001 -4.163040E-0001
 -7.597146E-0001 -2.158609E+0000
 -1.253173E+0000 -1.172049E+0000
 -1.235908E+0000 -1.979475E+0000
  5.679587E-0001 -1.950679E+0000
  1.428672E+0000  6.619196E-0001
 -2.333098E+0000  4.855557E-0001
  6.030884E-0002  1.834261E-0001
 -1.329255E+0000  5.499800E-0001
 -2.116243E+0000  6.192318E-0002
 -3.203477E-0001  1.028774E-0001
  2.557299E+0000  1.974888E+0000
  2.842052E-0001  7.948236E-0001
 -2.758545E-0001  3.368517E-0001
  3.313691E-0001 -4.452984E-0001
  5.063329E-0001 -1.145350E+0000
  9.746204E-0001  3.013281E-0001
  3.962796E-0001 -2.377181E-0001
 -3.538371E-0002  1.639251E-0001
  3.079476E-0001  7.213181E-0001
  9.509910E-0001  4.551941E-0001
 -5.166464E-0001  7.333063E-0001
 -1.417039E+0000 -1.197864E-0001
  3.710973E-0001  6.651923E-0001
  4.291396E-0001  9.557035E-0001
 -1.238425E-0002  1.774455E+0000
 -6.602124E-0002 -8.420252E-0001
  1.087387E+0000 -8.981729E-0001
  1.617524E+0000 -3.811752E-0001
 -8.251620E-0001 -1.132202E+0000
 -2.865382E-0001 -2.670506E+0000
  6.751788E-0001  1.134115E-0001
  2.136974E-0001  1.538172E+0000
 -3.930175E-0001 -1.947327E+0000
  1.445536E+0000 -4.530336E-0001
  2.967172E+0000  9.641604E-0001
 -2.006289E+0000 -2.415820E-0001
 -2.080582E+0000 -1.335755E+0000
 -3.282819E-0001 -8.234090E-0001
  1.107172E-0001  2.054920E-0001
 -7.581313E-0001  1.417928E+0000
  8.930754E-0001  1.274526E+0000
 -1.857273E-0001  1.114481E+0000
  1.382737E-0001  9.816534E-0002
 -9.481831E-0001 -4.757360E-0001
  1.459726E+0000  3.006549E-0001
  1.209427E+0000 -5.933865E-0002
  3.408022E-0002 -1.128895E+0000
 -1.418471E+0000 -1.254651E+0000
 -4.204146E+0000  5.252368E-0001
  5.311391E-0001 -8.368289E-0001
 -1.326177E+0000  2.617704E-0001
 -1.898303E+0000  4.604410E-0001
 -2.376760E+0000 -1.717414E+0000
  6.085300E-0001 -2.577761E+0000
  1.421088E+0000  1.349671E+0000
 -9.631082E-0002 -1.068757E+0000
 -1.392116E+0000 -8.031236E-0001
 -1.571997E+0000  6.418474E-0001
  6.500525E-0002  1.694769E+0000
 -4.250380E-0001  2.038330E+0000
  2.777762E+0000  1.481398E+0000
  4.887022E-0001 -5.156665E-0002
 -2.857831E-0001  5.989547E-0001
 -1.551075E-0001  1.590461E+0000
 -1.530955E+0000  8.065609E-0001
  2.159578E+0000  1.566215E-0001
  1.413167E+0000  5.140566E-0001
 -1.530873E+0000  3.977281E-0002
 -2.425087E+0000 -1.036067E+0000
 -1.601242E+0000 -1.765206E+0000
 -4.741272E-0001  7.098988E-0001
 -1.692625E+0000 -3.295656E-0001
 -2.045581E-0001 -2.027609E+0000
  1.924476E+0000 -1.068193E+0000
  9.289313E-0002 -8.814759E-0001
  7.278261E-0003 -7.943149E-0001
  1.274342E+0000  2.029958E-0001
 -1.085457E+0000  1.298691E-0001
 -1.145249E+0000 -1.513307E+0000
  8.807398E-0001  1.184043E+0000
  6.274258E-0001  1.075265E-0001
  2.384752E+0000 -1.421725E-0001
 -9.294176E-0001  1.405768E+0000
 -2.818599E+0000 -4.585368E-0001
 -1.505530E+0000 -2.016007E+0000
  1.727400E+0000 -2.908778E+0000
  5.208405E-0001  1.195554E+0000
 -3.309311E+0000  1.712531E+0000
 -1.170082E+0000 -7.234003E-0001
  8.234916E-0002 -1.368117E+0000
  2.455607E-0001 -8.770025E-0001
 -3.358292E-0001 -1.584639E+0000
 -3.173862E-0002 -7.602956E-0002
  1.404677E-0001  1.621454E-0001
 -9.222684E-0001  5.263074E-0001
 -1.059639E+0000  9.249884E-0001
 -1.174343E+0000  1.602247E+0000
  3.655540E-0001  1.650261E+0000
  8.745341E-0001  1.798978E+0000
  1.122507E+0000  2.735302E+0000
 -5.421685E-0001  3.702391E+0000
 -2.641818E+0000  1.584487E+0000
  7.448427E-0001 -9.388879E-0001
  1.027766E+0000 -1.110212E+0000
  7.884816E-0001  1.456152E+0000
 -1.635461E+0000  1.292748E+0000
 -1.574380E+0000  1.143252E+0000
 -8.622855E-0001 -2.041016E+0000
  2.465386E+0000 -1.328430E+0000
  2.283970E+0000  1.810082E+0000
 -4.471175E-0002  9.900298E-0001
 -2.320631E+0000 -1.972923E+0000
  2.117831E+0000 -1.636108E+0000
  9.868020E-0002  6.766586E-0001
 -6.379258E-0001  1.266683E+0000
 -2.356724E+0000  1.504798E+0000
  1.500214E-0001  1.174699E+0000
  2.988766E+0000  2.004883E+0000
  5.923756E-0001 -9.274056E-0002
 -9.974627E-0002  1.608152E-0001
 -1.340939E-0001 -4.017624E-0001
  8.865850E-0001  1.030403E+0000
 -4.671262E-0001 -7.209140E-0001
 -4.812361E-0002 -3.103999E-0001
  2.276705E+0000  6.491257E-0001
  1.881335E+0000  1.937639E+0000
 -1.034121E+0000 -7.051523E-0001
 -5.234704E-0001 -1.544511E+0000
 -1.450907E-0002 -1.041164E-0002
 -4.905774E-0002 -1.143861E+0000
  1.139419E+0000  9.883412E-0001
 -1.692061E+0000  2.136723E+0000
 -2.232722E+0000  1.160463E+0000
 -7.195759E-0001  5.886407E-0001
  1.918232E+0000  2.150079E-0001
  1.602473E+0000 -1.187313E-0001
 -6.097799E-0002 -1.239219E-0001
 -2.033510E+0000 -9.033025E-0001
 -9.264453E-0001 -1.998531E+0000
  1.590041E-0001 -9.641780E-0001
 -4.111940E-0001  5.457426E-0002
  2.673615E-0001  2.035259E-0001
 -5.396225E-0001  1.686203E-0001
 -7.233178E-0004 -8.249564E-0001
 -8.367452E-0001  1.035703E-0001
  1.028869E+0000  3.479360E-0001
  6.947122E-0001  1.946750E+0000
  1.333325E+0000 -4.487435E-0001
 -1.477811E+0000  3.829358E-0001
 -1.219287E+0000 -2.394676E-0001
 -1.500293E+0000  9.329035E-0002
 -1.113462E+0000  8.558376E-0001
  1.886235E+0000 -4.677763E-0001
  5.556704E-0002 -9.081855E-0001
 -2.392865E+0000 -1.295998E+0000
 -1.011347E+0000 -2.202698E+0000
 -2.282944E-0003 -1.756494E+0000
 -1.521997E+0000 -1.344584E+0000
  8.622015E-0001 -3.375568E+0000
  3.173382E+0000 -2.673295E+0000
  1.752604E+0000 -6.806005E-0001
 -1.780121E+0000 -1.335287E+0000
 -1.376012E+0000  6.819917E-0002
 -5.265451E-0001 -1.638715E-0001
  1.997116E+0000  6.236464E-0001
  8.212973E-0001  1.650150E+0000
  3.992390E-0002 -5.558411E-0001
  7.459495E-0001 -2.932397E-0001
  1.114504E+0000  4.293312E-0001
 -4.719455E-0001 -2.253070E+0000
  1.567416E+0000 -2.691442E+0000
  9.099869E-0001  2.074638E-0001
 -1.976510E-0001  6.698287E-0001
 -1.965382E+0000  8.848031E-0001
 -1.311085E+0000  2.242485E+0000
  3.790559E-0001  3.387955E+0000
 -1.710208E+0000  3.052997E+0000
  9.302298E-0001  2.501138E+0000
 -1.476886E+0000  2.929388E+0000
  1.337970E+0000  1.922025E+0000
 -3.066961E-0001  1.287473E+0000
  1.095617E+0000  1.651024E-0001
  1.090937E+0000  1.206088E+0000
 -5.789390E-0001  6.363882E-0001
 -3.506021E-0001 -2.999123E-0001
  1.282092E+0000 -8.358161E-0001
  2.307443E+0000  5.238350E-0001
  1.248668E+0000 -8.208821E-0001
  8.016823E-0001 -1.124079E+0000
  3.065630E-0001 -1.857755E+0000
 -2.810122E-0001 -2.146387E+0000
  1.097626E+0000 -1.743543E+0000
  4.417230E-0001 -2.723589E+0000
 -1.159681E+0000 -3.274700E+0000
 -1.275617E+0000 -1.279357E+0000
 -3.741757E-0001 -8.671910E-0001
  9.795720E-0002  7.145229E-0001
  2.241762E-0002  3.118742E+0000
 -9.630153E-0001  1.236068E+0000
  3.417610E-0001 -1.609429E-0001
  1.858332E+0000 -2.820265E-0003
  9.426898E-0001 -9.051729E-0001
  4.665758E-0001 -2.786604E+0000
 -7.100408E-0001 -2.601968E+0000
 -2.897285E+0000 -8.565268E-0001
  2.327703E-0001 -2.343739E+0000
  2.119448E+0000 -1.634314E+0000
  1.909629E+0000 -1.910274E+0000
  4.405126E-0002 -5.631133E-0001
 -2.970506E+0000  7.025073E-0001
 -4.261548E-0001  1.319537E+0000
  1.095454E+0000  6.381787E-0001
 -8.090354E-0001 -1.638822E+0000
  5.616401E-0001 -1.522216E-0001
 -6.999016E-0001  2.246414E-0002
 -7.249411E-0001 -5.283907E-0001
  1.724837E+0000 -6.952691E-0001
  6.224495E-0001 -1.065125E+0000
 -1.484189E+0000 -9.350527E-0001
  9.585723E-0001 -4.989729E-0001
  1.764949E+0000 -7.362807E-0001
 -2.967636E+0000 -1.733259E+0000
  5.027570E-0001 -1.285725E+0000
  1.973649E-0001 -1.959289E+0000
  1.444701E+0000 -3.045389E+0000
 -3.544960E-0002 -6.070901E-0001
  1.708582E+0000 -1.239291E+0000
 -1.740111E-0001  1.372568E+0000
 -3.718706E-0001  1.516057E+0000
 -1.216013E+0000  1.872380E+0000
 -3.656455E-0001  1.502780E+0000
  2.044355E-0001  9.003208E-0001
  8.037621E-0002  2.489568E+0000
 -2.391614E-0001  1.597691E+0000
 -2.569490E-0001  1.609467E+0000
 -1.344398E+0000  2.068646E-0001
  7.864755E-0001  1.132213E+0000
  6.069257E-0001  4.408044E-0001
 -2.187912E-0001  1.185492E+0000
 -1.203201E+0000  1.441066E+0000
 -2.706144E-0001  2.061176E-0001
  1.045681E+0000  1.030049E+0000
  3.382892E+0000  1.029385E+0000
  5.880552E-0001  2.411744E+0000
 -1.276623E+0000  1.043356E+0000
  6.341518E-0001 -9.812474E-0001
  2.389594E+0000 -4.425881E-0001
  1.745407E+0000  7.272657E-0001
 -2.201187E+0000 -8.529167E-0001
 -6.091106E-0001  1.238400E-0001
 -1.146139E-0001 -1.212813E+0000
  1.491019E+0000 -9.270213E-0001
 -1.257333E+0000 -1.319178E-0001
 -1.224578E+0000 -6.931100E-0001
 -1.756146E+0000 -4.239699E-0001
  1.051818E+0000 -9.156680E-0001
  2.642757E+0000  1.243051E-0001
  2.269517E+0000  7.545257E-0001
 -2.278406E+0000  8.563859E-0001
 -2.029566E+0000 -3.170410E+0000
  2.044678E+0000 -3.335483E+0000
  3.019461E+0000 -4.535453E-0001
  1.564422E+0000  2.443416E+0000
 -1.818334E+0000 -1.175058E-0001
 -3.744971E-0001 -1.996231E+0000
  1.698067E+0000 -9.287603E-0001
  1.909005E+0000 -1.409614E+0000
 -9.611667E-0001 -2.650728E+0000
  7.306432E-0001 -3.760072E-0001
  2.094701E+0000  2.708469E-0001
  2.758566E-0001  3.341809E-0001
  1.498334E+0000  2.814634E-0001
 -1.303970E+0000 -1.574242E-0001
  7.062724E-0001 -7.234563E-0001
  1.575288E+0000  1.335649E-0001
  8.245734E-0001  1.618889E+0000
 -5.632524E-0001  1.522866E+0000
 -2.119533E+0000 -2.580696E-0001
  2.475699E-0001 -3.237938E-0002
  4.140251E-0001  1.920726E+0000
 -1.051653E+0000  1.117756E+0000
  1.901388E+0000 -3.263710E-0001
  1.156528E+0000  1.478359E+0000
  4.097927E-0001  1.008351E+0000
 -5.937189E-0001 -3.503760E-0001
  1.606182E+0000  1.606298E+0000
  5.738567E-0001  2.698791E+0000
 -1.096177E+0000 -1.116261E+0000
 -2.571906E-0001 -1.465804E+0000
 -1.759918E+0000 -2.656634E+0000
 -6.389002E-0001 -3.529507E+0000
 -1.045499E-0001 -1.306004E+0000
  4.927198E-0001  3.054533E-0001
  6.126414E-0001  1.071049E-0001
  9.351897E-0001  1.286442E+0000
 -3.944593E-0001  1.716483E+0000
  2.454306E-0001  1.872060E+0000
 -5.588893E-0001  3.978107E+0000
 -1.674243E+0000  2.439542E+0000
 -1.088629E+0000  9.329329E-0001
  7.635704E-0001  2.060287E+0000
  4.142414E-0001  1.069069E+0000
  1.238824E+0000  1.515972E-0001
  2.129728E+0000  4.986874E-0001
 -1.769904E+0000 -3.692185E-0001
 -4.036624E-0001 -3.178678E+0000
  1.370200E+0000 -1.056695E+0000
 -1.905567E-0001 -1.351749E+0000
 -1.509684E+0000 -7.304278E-0001
 -1.387807E+0000 -2.494545E+0000
  8.343467E-0001 -3.061400E+0000
  1.308568E+0000 -1.491542E+0000
  1.898350E+0000 -7.286396E-0001
 -1.123881E+0000 -1.211003E+0000
 -1.084417E+0000 -1.704592E+0000
  1.204297E+0000 -2.142673E-0001
  2.077373E+0000  5.508828E-0001
  6.882201E-0001  2.092124E+0000
 -8.060264E-0001  9.545835E-0001
 -3.084372E-0001  3.056808E-0001
  7.376266E-0002  4.663980E-0001
  2.133592E+0000 -9.222167E-0001
  1.295164E+0000 -5.733312E-0002
 -1.450472E+0000 -1.064786E+0000
 -7.129787E-0001 -1.932767E-0001
 -4.698992E-0001  3.630578E-0001
 -9.317332E-0001  1.718297E+0000
  1.069467E+0000  2.073327E+0000
  1.049596E+0000  1.447002E+0000
 -6.977145E-0001 -1.199097E+0000
  1.423630E-0001 -1.385941E+0000
 -1.735699E+0000 -1.763024E+0000
  1.375613E+0000 -1.007881E+0000
 -1.019366E-0001  3.107082E-0001
 -2.648994E+0000  2.114883E+0000
 -3.342891E+0000  1.017106E+0000
 -7.622161E-0002  6.289437E-0001
  2.007713E+0000  2.314575E+0000
 -1.510556E-0001  2.346769E+0000
 -9.262342E-0001 -9.600946E-0001
 -1.054196E+0000 -5.219381E-0001
 -5.581271E-0001 -2.231607E-0001
 -8.864147E-0001  6.226298E-0001
 -1.685463E+0000  1.486961E+0000
  1.116762E+0000  1.311758E+0000
  1.351419E+0000  1.783472E+0000
  1.041823E+0000  1.159236E+0000
  2.071864E-0002 -7.298043E-0001
  4.085534E-0001 -1.010670E+0000
  3.031686E+0000 -6.832109E-0001
  1.471174E+0000 -7.910882E-0001
 -8.372964E-0002 -7.883530E-0001
 -1.871145E+0000 -2.353757E+0000
  1.486638E+0000 -1.716097E+0000
  8.513337E-0003  3.189027E-0001
 -8.433667E-0001  1.041833E+0000
  7.405924E-0001  1.421945E+0000
 -9.205543E-0001 -7.169460E-0001
  2.963245E-0003 -1.183719E+0000
  2.581320E-0001  3.110207E-0001
  5.744424E-0001  6.562451E-0001
  3.737697E+0000  2.089722E+0000
  2.566611E-0001  6.181956E-0001
 -7.551107E-0001 -5.707509E-0001
  4.255664E-0001 -4.256734E-0001
 -8.823909E-0001  9.151513E-0001
  1.865367E+0000  2.587406E+0000
 -1.224619E+0000  1.033475E+0000
  2.691560E+0000 -2.366454E-0001
  2.889505E+0000 -3.046967E-0001
 -1.807091E+0000 -2.074787E+0000
 -1.038792E+0000 -7.802695E-0001
 -7.165301E-0001  1.032670E+0000
 -6.236149E-0001  1.366873E+0000
 -7.004160E-0001  1.634824E+0000
 -1.195290E-0001  1.467906E+0000
  2.226508E+0000  2.024973E+0000
 -1.002619E-0001  1.874395E+0000
 -9.043044E-0001  9.496515E-0001
 -8.707978E-0001  1.608323E+0000
  1.318487E+0000 -4.698174E-0001
  8.024836E-0001 -5.042797E-0001
 -4.790628E-0001 -4.836558E-0001
 -2.658880E+0000  1.976478E+0000
 -2.146775E+0000  1.658670E-0001
  1.291214E+0000 -1.493614E-0004
  2.867645E+0000  2.810349E+0000
  4.307623E-0001  4.122545E-0001
 -9.483389E-0001 -1.413063E+0000
 -7.387579E-0001 -3.278590E+0000
 -5.564445E-0001 -1.465925E+0000
  1.534728E+0000  5.228013E-0001
 -8.663117E-0001  2.215262E+0000
 -2.879330E+0000  2.265296E+0000
 -1.927338E+0000  4.562316E-0001
  1.884528E+0000 -2.549886E-0001
  2.642025E+0000 -5.367524E-0001
 -2.342844E+0000 -1.341264E+0000
 -5.364697E-0001 -3.464659E+0000
  6.271028E-0001 -2.218795E+0000
  4.976023E-0001 -1.751366E+0000
 -6.668992E-0001 -2.548871E-0001
 -1.567068E+0000 -5.359211E-0001
  2.974911E-0001  6.103607E-0001
  2.565558E-0001  1.017196E+0000
 -2.818520E-0001  6.705648E-0001
 -5.901895E-0001 -7.581952E-0001
  3.777780E-0001 -1.819667E+0000
  1.176813E+0000 -1.515264E+0000
  2.597143E+0000 -1.184768E+0000
  5.994043E-0002  2.118714E-0001
 -2.989072E+0000  1.206258E+0000
  4.832209E-0001 -1.722988E-0001
  1.003378E+0000  1.443271E-0001
  8.907927E-0001  9.325142E-0001
 -1.372932E-0001  4.531727E-0001
  4.895878E-0001  7.347527E-0001
 -1.167230E-0002 -7.692156E-0001
  1.958437E+0000  5.335587E-0001
 -5.258135E-0001 -5.179593E-0001
 -2.092630E+0000 -1.207939E+0000
  5.148759E-0001 -1.849042E-0002
  1.629154E-0003 -9.443090E-0001
 -2.994375E-0001 -4.274437E-0001
 -5.642384E-0001  4.471353E-0001
 -1.028286E+0000  1.010773E+0000
 -1.283601E+0000  8.913081E-0001
  1.253125E+0000  1.652653E+0000
 -9.289351E-0001  5.079215E-0001
  4.686874E-0001 -5.912123E-0001
  1.142869E+0000 -1.271195E+0000
  2.269570E-0001 -5.148916E-0001
  1.323744E+0000 -8.949974E-0002
 -1.494288E+0000  2.174526E-0001
 -1.501273E+0000 -7.889567E-0001
 -9.002986E-0002 -4.608427E-0001
  1.634846E+0000  3.322029E+0000
  1.954820E+0000  1.859780E+0000
 -3.385721E-0001  1.336055E+0000
 -1.000991E-0002  9.212892E-0001
 -8.034661E-0001  1.438284E+0000
 -6.986932E-0001 -1.113462E+0000
  2.545712E+0000 -1.130012E+0000
 -5.003963E-0001  1.268780E+0000
 -2.752763E+0000  1.101898E+0000
 -1.409196E+0000 -5.113113E-0001
  8.574926E-0001 -1.319776E+0000
  1.214146E+0000 -2.478354E+0000
  1.608076E+0000 -6.671227E-0001
 -2.900434E+0000  5.509239E-0001
 -8.435786E-0001  9.891529E-0001
 -1.667044E+0000 -8.974907E-0001
  5.693051E-0001  1.830248E-0002
  7.754535E-0001  2.034254E-0001
  1.089667E+0000 -4.064264E-0001
  1.537525E+0000  1.598084E+0000
  2.406848E-0001  8.956824E-0001
  1.425041E+0000 -4.943886E-0001
 -8.862328E-0001 -3.304654E-0001
 -1.986947E+0000  5.395128E-0001
 -9.506108E-0001  3.427019E-0001
  1.837038E+0000  5.310523E-0001
  1.229332E+0000 -1.472704E+0000
 -2.339035E-0001  1.011207E+0000
 -1.118389E+0000  5.267572E-0001
 -1.781542E+0000  1.322099E+0000
  7.354248E-0001 -1.836888E-0001
  1.900981E+0000  1.203596E-0002
  1.512442E+0000  1.190457E-0001
 -1.244907E+0000  7.376192E-0001
 -1.462727E+0000 -2.363787E+0000
  1.777534E+0000 -6.873306E-0001
  1.498695E+0000 -1.243807E+0000
  7.170573E-0001  1.465225E+0000
 -2.105805E+0000  1.405081E+0000
 -3.161386E+0000  1.394921E+0000
 -7.836671E-0001  3.812135E-0001
  3.171144E+0000 -6.072963E-0001
  1.606651E+0000  1.891040E+0000
 -2.439086E+0000  4.121117E-0001
 -1.774081E+0000 -9.808167E-0001
  3.195944E-0001 -6.483425E-0001
 -2.019961E-0002 -1.483801E+0000
  4.672872E-0001 -1.716320E-0003
 -1.876557E+0000  3.777307E-0002
 -1.782865E+0000  1.477180E-0001
  2.609107E-0001 -1.203001E-0001
  6.635798E-0001  1.688268E-0001
  4.397906E-0001  5.764272E-0001
 -1.424493E+0000 -6.508545E-0001
 -1.229939E+0000 -1.358532E-0001
  1.352122E-0001 -2.329353E-0001
 -3.729676E-0001 -4.980261E-0001
 -3.906947E-0001  5.893010E-0001
  2.842682E-0001  1.278805E+0000
  1.361853E+0000  1.757305E-0001
  7.541533E-0001  6.001744E-0002
 -7.480999E-0001 -1.725155E+0000
 -2.063155E-0001 -3.079690E+0000
  8.768593E-0001 -1.086427E+0000
 -2.643985E-0001 -6.482448E-0001
  1.104204E-0001 -1.627036E-0001
 -2.417615E-0001  1.155938E-0001
  8.632900E-0001  3.158542E-0001
 -4.933893E-0001 -1.647843E-0002
  1.052930E+0000  2.057134E+0000
 -3.986128E-0002  1.556038E+0000
 -1.469158E+0000  8.152405E-0002
  5.146319E-0001  1.439817E+0000
 -1.478886E-0001  1.261203E+0000
 -2.279060E+0000  6.178486E-0001
  1.417695E+0000 -1.719880E-0001
  7.423774E-0001 -7.892712E-0001
  8.005035E-0001  8.494641E-0001
 -2.046866E+0000 -5.303538E-0001
 -4.994907E-0001 -8.304655E-0001
  2.417433E-0001 -1.735896E+0000
  2.531272E+0000  1.638834E+0000
 -1.489959E+0000  5.225684E-0001
  1.421136E+0000 -9.355716E-0001
  9.142684E-0001 -1.812770E+0000
 -1.644972E-0001  1.147237E+0000
 -2.468814E+0000  1.643776E+0000
 -2.690461E+0000  2.716888E-0001
  1.279612E+0000  7.861713E-0001
  2.196279E+0000 -4.629961E-0001
  2.104429E-0001 -6.522522E-0001
  4.473228E-0002 -1.622085E+0000
  1.443653E+0000 -1.243574E+0000
  9.177744E-0001 -1.032352E+0000
 -2.159089E+0000 -2.382773E-0001
 -8.340214E-0001  4.672000E-0001
 -8.283702E-0002  5.956091E-0001
  1.299950E+0000  3.278384E-0001
  8.409094E-0001  1.605984E-0001
  1.906060E+0000 -6.020527E-0001
  9.455573E-0002 -4.018028E-0001
 -8.425196E-0001 -7.620144E-0001
  8.351887E-0001  1.479468E+0000
  3.159730E+0000  1.074424E+0000
  3.652429E-0001  2.607592E+0000
 -5.915410E-0001  7.453827E-0001
 -9.991813E-0001 -1.223288E+0000
  1.556749E+0000  1.652275E+0000
  2.252955E+0000  1.699845E+0000
  1.739178E+0000  9.021776E-0001
 -1.090345E+0000  6.696936E-0001
 -5.236702E-0002  6.514626E-0002
 -4.738296E-0001 -5.928064E-0001
 -3.035497E-0002  2.634665E-0001
 -2.644058E-0001 -2.713895E+0000
  1.650663E-0001 -6.895378E-0001
  2.141644E+0000  6.584514E-0001
  3.909508E-0001  1.109614E+0000
  1.302043E-0001 -3.246785E-0003
 -7.066734E-0002 -1.254989E+0000
  9.560943E-0001 -5.174830E-0001
 -1.823123E+0000 -7.581383E-0001
 -2.025525E-0001 -1.228939E-0001
 -6.909823E-0001 -1.629492E+0000
 -1.575760E-0001 -2.162398E+0000
 -4.901493E-0001 -1.503100E+0000
  2.465950E+0000  3.662554E-0001
 -7.572628E-0001  2.538061E+0000
 -2.861723E+0000  1.567859E+0000
 -8.931545E-0001  1.272246E+0000
 -1.107467E+0000  1.870890E+0000
 -2.455377E-0001  2.457048E+0000
  2.178931E-0001  3.728461E+0000
 -4.924583E-0001  2.776084E+0000
  8.378374E-0001  1.659642E+0000
  1.465209E+0000  2.453651E-0001
  3.118642E+0000  1.827555E+0000
  6.982141E-0002  3.629731E+0000
 -4.518625E-0001  3.888955E-0001
 -3.072836E+0000 -1.566915E-0001
 -1.640174E+0000  5.950461E-0001
 -7.754108E-0001  3.428259E-0001
 -1.855275E-0001 -1.069993E-0001
  8.885722E-0002 -1.842023E+0000
 -1.656629E+0000 -1.638936E+0000
 -2.454678E+0000 -6.883477E-0001
 -2.545161E+0000  4.610286E-0001
  1.047073E+0000  4.264901E-0001
  2.931234E+0000  2.122402E+0000
  2.243500E+0000  1.061008E+0000
 -1.890977E+0000  1.805210E+0000
  5.536757E-0002  2.171758E+0000
  2.146714E-0001  2.417083E-0001
  2.732040E+0000  1.304920E-0001
  7.399655E-0001  8.194415E-0001
 -2.455911E+0000  1.553414E+0000
  1.323876E+0000  1.596640E+0000
  1.420894E+0000  2.234645E+0000
 -2.383326E-0001 -3.928714E-0001
 -4.649038E-0001 -1.667024E+0000
  1.465765E-0001 -3.250909E-0001
 -7.400863E-0001 -2.444704E-0001
  6.981023E-0001  9.348808E-0001
 -4.447463E-0001  2.001682E+0000
 -1.195121E-0001  9.905010E-0001
  2.380374E+0000  1.350705E+0000
 -2.908689E-0001  1.250797E+0000
  2.129547E+0000 -3.370156E-0001
  1.743880E+0000  1.186184E+0000
 -1.103566E+0000  1.364806E+0000
 -1.000111E+0000  1.392217E+0000
 -2.067335E-0001 -1.664809E+0000
 -1.764672E-0002 -1.373079E+0000
 -5.213133E-0001 -1.723107E+0000
 -2.559599E-0001  3.421908E-0001
 -8.921181E-0002  1.880841E+0000
  1.311707E+0000  2.481785E+0000
 -8.267365E-0001  4.637092E-0001
 -1.490743E+0000 -9.715237E-0001
  5.607780E-0001 -1.695927E+0000
  2.513253E+0000 -1.881793E+0000
  2.093138E+0000  7.276742E-0001
 -1.838312E-0001 -1.300390E-0001
 -2.930626E+0000 -1.101340E+0000
  1.820087E+0000 -3.724988E-0001
  3.482742E+0000 -1.099768E+0000
  1.528101E+0000  2.496435E-0001
 -8.066520E-0001 -7.457690E-0001
 -1.966624E+0000 -1.645945E+0000
 -8.033139E-0001 -1.370376E+0000
  1.772788E-0001  1.582485E-0001
  1.840507E+0000  2.414252E+0000
 -3.537823E-0001  8.753987E-0001
  3.386866E-0001 -1.325149E+0000
  6.305210E-0002 -7.393117E-0001
 -8.256815E-0001 -1.624492E+0000
 -1.810724E+0000 -1.360536E+0000
 -1.409913E+0000 -1.401163E+0000
  8.186642E-0001 -1.341207E+0000
 -9.984021E-0002 -7.112146E-0001
 -2.073673E+0000 -9.469997E-0002
  6.028347E-0001 -2.003081E+0000
 -1.425860E-0002 -1.299293E+0000
  5.851751E-0001 -2.360080E+0000
  1.826739E+0000 -3.631044E+0000
  1.749979E-0001 -2.036089E+0000
 -1.257527E+0000  4.857977E-0001
 -9.903615E-0001  3.218700E-0002
 -1.377017E+0000  4.360349E-0001
  1.094780E+0000  1.998065E+0000
  8.808472E-0002  2.982835E+0000
  2.553895E-0001  7.523341E-0001
  3.013412E-0001  5.763509E-0001
 -9.374239E-0001  8.315110E-0002
  3.076069E-0001 -1.441727E+0000
  1.672351E+0000 -7.949717E-0001
 -5.953196E-0001  1.224796E+0000
 -2.679262E+0000  9.524751E-0001
  2.434595E+0000 -1.029395E+0000
 -4.668730E-0001  2.431188E+0000
 -1.349569E+0000  6.153528E-0001
 -2.293944E-0001  2.464495E-0001
  2.135621E+0000  9.865953E-0001
 -5.321457E-0001  1.025586E+0000
 -1.229366E+0000  1.014416E-0001
  1.563584E+0000  6.386318E-0002
 -9.081699E-0002  2.219705E+0000
 -2.740774E+0000  9.025312E-0001
 -7.990101E-0001  6.183180E-0002
  1.568163E+0000 -1.432029E+0000
  1.119661E+0000 -1.887896E-0001
 -4.000835E-0001  7.587322E-0001
 -1.823458E+0000  1.862847E+0000
 -1.126597E+0000 -3.020209E-0001
  1.674314E+0000  2.520284E-0001
  2.253804E+0000 -1.324699E-0003
 -8.417278E-0001  5.537154E-0001
 -4.740220E-0001  4.826311E-0001
 -9.603201E-0001 -6.597796E-0002
  5.733684E-0001 -3.720261E-0001
  2.571588E+0000  2.771269E+0000
 -1.132184E+0000  1.435754E+0000
 -1.920565E+0000 -8.202033E-0001
  2.222672E+0000 -1.028663E+0000
  2.598654E+0000  2.184290E+0000
  8.400664E-0001  2.571458E+0000
  4.479006E-0001  8.456253E-0001
 -2.076652E+0000 -3.227108E-0001
 -9.868481E-0003 -1.682965E+0000
  1.715466E+0000 -1.309416E+0000
 -1.147061E-0001 -1.721234E+0000
  1.845458E-0001 -2.978957E-0001
 -2.065424E-0001  1.391275E-0001
  9.304119E-0001  2.176858E-0001
 -1.204560E+0000  3.103702E-0001
  1.661896E+0000  5.965099E-0001
  9.375595E-0001 -3.222039E-0002
 -1.555311E-0001  1.048691E+0000
 -4.711165E-0001  3.851145E-0001
  9.839949E-0001  6.452841E-0002
  3.378606E-0001  6.205915E-0001
 -6.591735E-0001 -6.947161E-0001
 -1.419325E+0000 -7.024237E-0001
  2.025437E+0000  1.071831E+0000
 -9.930018E-0001  4.832539E-0001
 -1.664974E+0000 -1.105983E+0000
  1.583833E+0000 -2.055711E+0000
  1.050461E+0000  2.354668E-0001
 -1.180139E+0000 -1.045766E+0000
  4.743475E-0001 -2.167854E+0000
 -1.303398E+0000 -8.313229E-0001
 -2.065620E+0000  9.878398E-0001
 -2.940229E+0000  1.378903E+0000
 -7.676316E-0001  8.212716E-0001
  1.693334E+0000  1.207083E+0000
 -1.283074E+0000  3.132004E+0000
 -3.931480E+0000  1.436126E+0000
 -3.432803E+0000 -2.589077E+0000
  1.291001E+0000 -1.090740E+0000
  2.951540E+0000 -9.998303E-0001
  6.330705E-0001  1.737329E+0000
 -5.274575E+0000  1.563600E-0001
 -4.346271E-0001 -4.372837E-0001
  2.796106E+0000  1.296824E+0000
 -1.863676E-0001  7.721538E-0001
  8.474634E-0002 -3.014429E-0001
  2.172453E+0000  2.179270E-0001
 -3.699508E-0001  1.322368E-0001
 -2.920191E-0002  2.316989E-0001
  2.537231E-0001 -7.129303E-0001
 -1.227257E+0000 -8.302649E-0001
 -5.146348E-0001  2.602147E-0001
 -2.129186E-0001 -8.524397E-0001
  2.385664E+0000  7.238621E-0002
  2.434703E+0000 -3.934332E-0001
  1.258331E-0001  8.875415E-0001
 -1.989697E+0000  1.678151E+0000
 -7.773582E-0001 -1.217906E+0000
  4.255460E-0001 -7.398948E-0001
  1.866585E-0001 -5.912836E-0001
  7.239656E-0001 -6.262208E-0001
  7.434547E-0001 -1.585702E+0000
  1.698607E-0001 -5.745237E-0001
 -5.060297E-0001 -9.260017E-0001
  4.865049E-0002 -9.892654E-0001
 -3.718905E-0001 -5.303804E-0001
 -3.025871E-0001 -1.114817E+0000
 -1.133125E+0000 -2.396309E+0000
  4.659213E-0001 -2.050321E+0000
  2.929596E-0001  9.544404E-0001
  1.893533E+0000  3.444947E-0001
  9.401993E-0001  1.888616E+0000
 -3.822759E+0000  6.920655E-0001
 -6.218052E-0001 -1.703360E+0000
  3.280885E+0000 -7.076013E-0001
  9.588486E-0001  2.013639E-0001
  2.789213E-0001 -4.128871E-0001
 -6.144577E-0001  3.675206E-0001
 -9.120976E-0001  5.948985E-0001
  8.504130E-0001  7.455116E-0001
  2.547043E-0001  7.292809E-0001
 -2.806655E-0001 -4.034738E-0002
 -1.677324E-0001 -1.406278E+0000
  2.732209E-0001 -4.495110E-0001
 -9.101701E-0001  6.938643E-0001
 -4.533986E-0001 -3.065533E-0001
  2.436521E-0001 -3.758251E-0001
  4.240490E-0001 -5.010875E-0001
 -4.048533E-0001  4.992304E-0001
 -2.001789E+0000  1.374941E-0001
 -2.543883E+0000  1.168149E+0000
 -2.359015E-0001  3.218052E-0001
 -6.767260E-0001  9.459954E-0001
  9.555976E-0001  1.540688E+0000
 -1.908724E+0000 -2.395872E-0001
  7.399936E-0001 -3.003650E+0000
  1.769600E+0000 -2.024252E+0000
  2.401010E+0000 -2.376193E-0001
  3.787450E-0001  6.372130E-0001
 -1.106125E+0000  2.190574E-0001
 -1.032083E+0000 -3.126415E-0001
 -9.332955E-0002 -9.936488E-0001
  7.910086E-0001  7.795215E-0001
  7.057122E-0001  4.805117E-0001
 -4.530743E-0002  4.480374E-0001
  3.560025E-0001 -5.454266E-0001
 -5.396858E-0001 -6.342081E-0001
 -2.874925E-0001  2.525072E-0001
  5.168111E-0001  1.104149E+0000
 -8.429320E-0001 -1.064224E+0000
 -2.678651E-0001 -1.861297E+0000
  1.461788E+0000  1.508137E-0001
 -8.441949E-0001 -9.646266E-0001
 -5.403409E-0001 -5.751834E-0001
  1.891082E+0000 -3.328029E-0001
 -1.573587E-0001  9.699537E-0001
  9.492105E-0001  1.285332E+0000
  3.240627E+0000  1.990028E+0000
  3.060228E+0000  5.306446E-0001
  1.748785E-0001 -1.100630E+0000
 -3.844782E-0001 -4.423853E-0001
 -7.778176E-0001 -1.483150E+0000
  1.599828E+0000 -1.318919E+0000
  1.481360E+0000 -5.307771E-0001
 -7.311312E-0001 -3.254462E-0001
 -3.040079E+0000 -6.413148E-0002
 -2.562952E+0000 -2.234970E+0000
  1.812406E+0000 -6.613532E-0001
  3.737097E+0000  1.103708E+0000
 -1.270928E+0000 -1.591426E+0000
  9.880714E-0001 -3.212453E+0000
  3.122105E+0000 -2.464145E+0000
  1.809991E+0000 -2.368381E+0000
 -1.123206E+0000 -1.017294E+0000
 -1.788773E+0000 -7.538638E-0001
 -3.475748E+0000  7.367527E-0001
 -4.084412E-0001  6.302230E-0001
  1.587905E+0000  4.775524E-0005
  4.387398E-0003 -3.030434E-0001
 -1.416960E+0000 -1.579972E+0000
  4.405578E-0002 -3.913691E-0001
  3.039145E+0000 -1.821752E+0000
  3.659988E+0000 -1.090534E+0000
 -6.323548E-0001 -4.032314E-0001
 -1.413985E+0000 -2.264729E+0000
 -2.557886E+0000 -1.045519E+0000
 -2.199623E+0000  1.237765E+0000
  5.776105E-0001  5.869285E-0001
  1.811046E+0000  3.414196E-0001
 -8.130064E-0001  5.325354E-0001
 -2.168773E-0001  1.655625E+0000
  6.106122E-0002  1.160160E+0000
 -1.653638E-0001 -4.106912E-0001
  2.983445E-0001 -7.682229E-0001
 -2.989592E-0001 -1.866677E-0001
 -3.959943E-0001 -2.541502E-0001
  2.865438E-0001  3.118066E-0002
  2.094293E+0000 -9.838333E-0001
 -2.937304E-0001 -1.407509E+0000
 -3.231410E+0000 -2.190091E+0000
 -2.351692E+0000 -2.007100E+0000
  1.263020E+0000 -1.210029E+0000
  1.011917E+0000 -3.404985E-0001
  2.603124E+0000 -7.827521E-0001
  1.729917E-0001 -1.084759E+0000
 -1.834955E+0000 -5.067457E-0001
 -7.834967E-0001 -4.441057E-0001
  1.207635E+0000  2.196419E+0000
 -1.849799E+0000  1.784160E+0000
 -2.432343E+0000 -8.053975E-0001
 -8.754436E-0001 -1.407347E+0000
  1.893405E+0000 -1.871047E+0000
 -7.072797E-0001 -1.668958E-0001
 -1.298943E+0000  4.126385E-0001
 -9.802583E-0001  7.954253E-0001
 -5.860832E-0001 -7.046852E-0001
  1.549340E+0000 -1.101001E-0001
  6.503831E-0001  6.047727E-0001
 -1.128052E+0000 -1.797354E+0000
 -4.175410E-0001  7.798133E-0001
  3.165254E-0001  2.439679E-0001
  1.510834E-0001  1.195452E+0000
  1.682665E-0001  9.367461E-0001
 -2.589301E+0000  1.078584E+0000
 -1.178269E+0000 -2.913853E+0000
  2.339863E+0000 -2.037644E+0000
  2.394504E+0000 -6.971075E-0001
 -3.055693E-0001 -1.247268E+0000
 -2.558571E+0000 -2.891514E+0000
  9.369662E-0002 -2.453966E+0000
  2.798860E-0001 -1.820691E+0000
  1.025383E+0000 -6.869628E-0001
  6.924906E-0001 -6.823805E-0001
 -9.815452E-0001  1.729794E+0000
 -1.101877E-0001  2.364128E+0000
  1.344895E+0000  2.098337E+0000
  2.309357E+0000  1.746377E+0000
  4.509212E-0001  8.172006E-0001
 -2.517413E+0000  3.753000E-0001
 -7.382881E-0001  6.257176E-0001
  2.034999E-0001 -1.430199E-0001
  6.673259E-0001  1.454716E+0000
 -1.880679E+0000  1.263279E+0000
 -1.239734E+0000  1.473836E+0000
  8.899886E-0002  7.847764E-0001
  2.259799E-0001  7.074635E-0001
  9.804610E-0001  1.159586E+0000
  1.198877E-0001  3.359782E+0000
 -1.963528E+0000  1.673674E+0000
  1.139665E+0000  1.130667E+0000
  2.172559E+0000  5.385680E-0001
  1.303916E+0000 -1.689264E-0001
 -7.525383E-0002  4.512310E-0001
 -1.372298E-0001  2.634976E-0003
 -2.688207E-0001 -2.334504E-0001
  6.550145E-0001  3.300834E-0001
  6.902751E-0001  7.561057E-0001
 -2.730002E-0001  1.659423E+0000
 -1.564909E-0001  1.512683E+0000
 -2.032666E-0001 -3.038357E-0001
 -2.762396E-0001  9.437351E-0001
  2.121179E+0000 -1.146002E+0000
  1.713774E+0000  5.762026E-0001
 -9.198573E-0002  2.721039E+0000
 -2.005967E+0000  1.772551E+0000
  1.178130E-0001  1.465705E+0000
  2.339138E+0000  1.875300E+0000
  1.812297E+0000  2.243824E+0000
 -1.104359E+0000  1.376476E+0000
 -3.399020E-0001  2.204630E+0000
  5.277522E-0001  1.267761E+0000
 -6.201020E-0001  2.545495E-0001
  1.383660E+0000  1.945383E+0000
 -3.031943E-0001  2.540321E+0000
 -2.126356E+0000 -7.709883E-0001
 -1.607686E+0000 -1.371445E+0000
  8.527225E-0001  2.740099E-0001
 -1.018806E+0000  1.823463E-0001
 -1.492244E+0000  2.050370E+0000
 -2.673451E+0000  1.243934E+0000
 -1.711343E+0000  4.723697E-0001
  7.849600E-0001 -1.044486E+0000
  1.994819E+0000 -1.530715E+0000
  1.426815E+0000 -7.036939E-0001
 -2.802815E-0001 -1.255513E+0000
 -1.137378E+0000 -1.380388E+0000
 -1.795037E+0000 -1.214806E+0000
 -1.172968E-0001  6.517133E-0001
 -1.188411E+0000  8.357820E-0002
  2.945910E+0000 -1.134305E+0000
  3.202741E+0000  9.614024E-0002
 -7.301494E-0002  7.447983E-0001
 -2.705242E+0000 -1.805919E+0000
 -9.009178E-0001 -1.939960E+0000
 -1.768955E+0000 -1.766957E+0000
 -2.117781E+0000 -2.742069E+0000
 -4.872223E-0001 -2.670189E+0000
  1.408812E+0000 -2.490444E+0000
  5.937158E-0001 -3.408332E-0001
  1.932565E+0000  2.867589E+0000
  8.749050E-0001 -1.119778E-0001
 -2.012442E-0001 -1.044999E-0001
 -2.548047E+0000  3.961873E-0001
 -1.835903E+0000 -1.230340E+0000
  4.233649E-0001 -4.899225E-0001
  7.481981E-0001  1.272084E+0000
  1.071499E+0000  8.554110E-0001
  6.233063E-0001  2.632755E-0001
 -1.356265E+0000 -5.446873E-0001
 -7.693378E-0001  4.252694E-0001
 -6.265591E-0001  5.918745E-0001
 -9.175540E-0002  7.532095E-0001
  6.652949E-0001  1.033904E+0000
 -1.123937E+0000 -4.654325E-0001
  7.200275E-0001 -5.200679E-0001
  7.646988E-0001  1.707648E+0000
 -5.243966E-0001  1.561971E+0000
  7.996797E-0001  1.101419E+0000
 -1.549654E+0000 -5.658367E-0001
 -1.615843E+0000 -1.086800E+0000
  5.589206E-0001 -6.516686E-0001
  2.807582E+0000 -1.364692E+0000
  2.040254E+0000 -1.195780E-0001
 -1.159415E+0000  1.644341E+0000
  2.970846E-0001  1.215957E+0000
  9.029824E-0001  2.616528E+0000
  1.402996E-0001 -9.694913E-0001
  1.343490E+0000  5.831794E-0001
  1.111803E+0000  1.187009E+0000
 -3.244915E-0001  1.394504E+0000
 -8.051934E-0001 -1.868176E-0001
 -9.593954E-0001 -1.189167E+0000
 -2.609484E+0000 -2.331963E+0000
 -1.397093E-0001 -9.898596E-0001
 -2.257007E+0000 -2.070920E+0000
  1.685038E+0000 -3.936208E+0000
  3.909360E+0000 -1.267175E+0000
 -1.147695E+0000  2.205925E+0000
 -4.291966E+0000 -1.338730E-0001
 -5.901249E-0001 -3.193986E+0000
  3.378928E+0000 -1.096633E+0000
  1.468106E+0000  2.069227E+0000
  5.722174E-0002 -4.970077E-0001
 -3.847205E-0001 -1.366692E+0000
 -7.925771E-0001 -4.155027E-0002
 -1.636661E+0000  4.090005E-0001
 -4.605945E-0001 -1.949824E-0001
 -1.897144E-0001  2.979612E-0001
  1.182624E+0000 -4.867102E-0001
  1.422082E+0000 -6.667642E-0001
  6.479315E-0002 -5.305549E-0001
 -5.591023E-0001 -9.861723E-0001
 -1.758200E+0000 -5.014045E-0001
 -8.141082E-0001 -1.435753E+0000
  1.422710E-0001 -1.091628E+0000
 -7.654874E-0001  9.861080E-0001
  4.845953E-0001 -7.536156E-0002
  1.786486E+0000  9.572107E-0001
  1.387191E+0000  7.786851E-0001
  1.314205E+0000 -8.560207E-0002
  1.501161E+0000 -2.191481E+0000
  1.194113E+0000 -9.370470E-0001
 -7.246971E-0001 -4.515927E-0001
 -1.159132E+0000 -1.939847E-0001
 -1.278326E+0000 -3.530501E-0001
  9.035380E-0001 -6.838170E-0001
  1.250511E+0000 -7.485500E-0001
 -1.841711E+0000  4.733120E-0001
 -2.621567E-0001  6.762407E-0001
  2.218863E+0000 -4.719084E-0001
  1.706493E+0000  5.076877E-0001
 -1.156011E+0000  9.197891E-0001
 -1.227990E+0000  1.259111E+0000
  5.861826E-0001  8.605629E-0001
  1.115776E+0000  1.193713E+0000
 -2.229960E+0000  2.500239E+0000
 -4.796713E-0001  2.531033E+0000
  1.306481E+0000  1.935099E+0000
  4.372993E-0001  3.279692E+0000
 -2.030247E+0000 -3.012822E-0002
 -4.036146E-0001  1.346331E+0000
 -2.189457E-0002  5.405926E-0001
 -6.600951E-0001 -8.071222E-0002
  6.092649E-0001 -1.760342E-0001
  1.682248E+0000 -4.912471E-0001
  1.246179E-0001  5.779824E-0003
 -1.381171E+0000 -2.068904E-0001
 -2.821221E-0001  2.367815E+0000
 -9.876713E-0001  2.165885E+0000
 -8.134439E-0001  2.361199E-0001
  7.475051E-0001 -3.200166E-0001
  2.309644E-0001 -4.847688E-0001
 -8.453793E-0001 -2.471209E-0001
 -3.396954E+0000  1.022667E+0000
 -7.283764E-0001  2.004939E+0000
  1.956990E+0000  1.521599E+0000
  2.043431E-0001 -1.106397E+0000
 -1.182876E+0000 -2.936822E+0000
 -2.098423E+0000 -2.814399E+0000
 -2.366426E-0002 -4.102035E-0001
 -4.592783E-0001 -1.059091E+0000
 -6.692570E-0001 -2.426215E-0001
 -3.127538E-0001  1.289260E+0000
  2.806503E+0000  7.534865E-0001
  5.996252E-0001  9.179609E-0002
 -2.105026E+0000 -1.395327E+0000
  2.168227E+0000  4.037290E-0001
  2.288030E+0000  1.957808E-0001
  7.220896E-0001  4.025091E-0001
  4.673354E-0001 -1.917099E-0001
 -1.605929E+0000 -2.737575E-0001
  2.672004E+0000 -1.396156E+0000
  1.447866E+0000 -1.844465E+0000
  1.331550E+0000 -3.393953E-0001
 -1.017981E-0001 -2.102568E+0000
  4.176895E-0001 -2.391853E+0000
  7.377459E-0001 -6.956798E-0001
 -1.799789E+0000  1.366408E-0001
 -4.325178E-0001  8.373184E-0001
 -6.106109E-0002  1.087149E+0000
  2.757131E+0000  1.478148E+0000
  1.032020E+0000  1.209962E+0000
 -1.051975E+0000  7.229942E-0001
  2.956653E-0001 -4.421735E-0001
  2.560518E-0001  2.424052E+0000
  8.074878E-0001  1.351551E+0000
 -1.105181E-0002  8.962658E-0001
  7.979989E-0001  5.131425E-0001
 -2.215456E-0001  5.897565E-0002
  1.836457E+0000 -6.478614E-0001
  2.337277E+0000 -1.597751E-0001
 -7.378868E-0001  8.958922E-0001
 -4.175204E+0000  1.108472E+0000
 -5.381014E-0001  1.393228E+0000
  5.091981E-0001  2.183083E+0000
 -5.567629E-0001  1.311405E+0000
  9.454974E-0001 -6.444600E-0002
 -5.690043E-0002  7.528066E-0001
  2.368566E-0001 -1.296562E+0000
 -1.701119E+0000 -8.453854E-0001
 -1.357899E-0001  1.638422E-0001
 -8.844437E-0001  1.668671E+0000
  1.209855E-0001  2.572206E-0002
 -7.519720E-0001  1.028885E+0000
 -1.451551E+0000  5.691900E-0001
 -3.154160E+0000 -5.002719E-0001
 -1.331946E+0000  3.712404E-0001
  1.431917E+0000  6.447950E-0001
 -7.735758E-0001  1.065940E+0000
 -4.037671E+0000 -5.219306E-0001
  4.522520E-0001 -7.120903E-0002
  2.077656E+0000  1.102525E+0000
  7.997642E-0001  8.153629E-0001
 -7.212529E-0001 -4.483477E-0001
 -3.323475E-0001 -3.649558E-0001
 -2.778210E-0001  5.959482E-0001
 -1.155153E+0000  5.369593E-0001
  3.541112E-0001 -4.228531E-0001
  7.443419E-0001  1.025307E+0000
  5.004552E-0003  6.910737E-0001
  3.777776E-0001 -4.012675E-0001
  3.090954E+0000  5.802555E-0001
  2.511491E+0000 -2.242789E-0001
 -5.021837E-0001  2.495560E+0000
 -2.043022E+0000  1.200408E+0000
 -1.449220E+0000  5.028254E-0001
  2.877413E+0000  1.558150E-0001
  2.015664E+0000  3.512250E+0000
 -1.226787E-0001  1.511162E+0000
 -2.014420E+0000  1.406309E+0000
  7.614670E-0001 -1.139888E+0000
  3.528756E+0000 -2.155086E-0001
 -9.055132E-0001  1.565576E+0000
 -4.095068E+0000  6.071784E-0001
 -1.681127E+0000  1.258223E+0000
 -3.573144E-0001  7.579839E-0001
 -2.401489E-0001  1.346374E+0000
 -1.767881E+0000  2.639990E-0001
 -1.701975E+0000 -1.646041E+0000
  1.130174E-0001 -1.103811E+0000
  2.230188E+0000 -3.037411E-0001
  2.758863E-0001 -2.204845E-0001
 -2.032544E+0000  6.752783E-0001
 -2.024284E+0000 -2.979090E+0000
  1.845819E+0000 -8.901928E-0001
  2.325160E+0000  1.250234E+0000
 -2.467377E+0000  1.277816E+0000
 -2.297199E-0001  1.471875E-0001
  2.841727E+0000  3.689151E-0001
  2.166722E+0000 -2.501079E+0000
  6.505646E-0001 -7.661603E-0001
 -3.147247E-0001 -1.030625E+0000
 -2.578882E+0000 -4.848057E-0001
 -8.976263E-0001 -7.503920E-0001
  1.490259E+0000 -1.020407E+0000
  1.651187E+0000  2.079592E+0000
 -9.617356E-0002  2.534157E+0000
 -2.294790E+0000  3.145217E-0001
  3.154497E-0002  1.449510E+0000
 -1.728485E-0001 -2.308475E-0002
 -3.967085E-0001  7.834146E-0001
 -8.670966E-0001  3.055574E+0000
 -2.922080E+0000  1.614719E+0000
 -1.298713E-0001 -9.042858E-0001
 -3.853377E-0001 -6.418344E-0001
 -1.977851E+0000 -4.908748E-0002
 -1.990180E-0001  5.882227E-0002
  1.253277E+0000  3.004133E-0001
 -4.713664E-0001 -1.908992E+0000
 -2.897013E-0001 -1.441630E+0000
  1.024853E+0000  3.199363E-0001
  2.260640E+0000 -1.915210E-0001
 -2.237831E+0000  1.204778E-0001
 -1.258658E+0000  2.547821E-0001
  7.707875E-0001 -1.007778E+0000
  6.478632E-0001  4.909910E-0002
 -3.557253E-0001 -1.061042E+0000
  1.180845E+0000 -1.963989E+0000
  1.291566E-0001 -1.292112E+0000
  1.667305E-0001 -8.191571E-0001
 -1.493372E+0000 -1.830655E+0000
 -4.396493E-0001 -2.437038E+0000
  1.375442E+0000 -2.176580E+0000
 -1.620748E+0000  2.838316E-0001
 -2.242093E+0000 -1.139018E-0001
 -1.718890E+0000 -1.281957E+0000
  1.408095E+0000 -1.706363E+0000
  3.269372E+0000  1.166044E-0001
 -8.818946E-0003  1.471611E-0001
 -2.898757E+0000 -7.993154E-0001
 -3.137125E-0001 -1.855525E+0000
  2.106245E-0001 -2.047787E+0000
  3.773387E-0001 -1.214371E+0000
 -1.787401E+0000  6.253997E-0002
 -1.328708E+0000 -2.002385E+0000
  2.347092E+0000 -1.425849E+0000
 -1.808565E+0000 -8.296577E-0001
 -1.240169E+0000 -1.886913E+0000
  1.988609E+0000  7.504323E-0002
 -9.201517E-0001  3.364554E-0001
  1.082366E+0000 -4.355272E-0001
  1.589007E+0000 -3.688268E-0001
  1.261191E+0000  3.107981E+0000
 -2.988191E+0000  7.557253E-0001
 -1.515123E+0000  1.238999E+0000
  1.248698E+0000 -6.198159E-0001
  1.708239E+0000  1.677103E+0000
  2.172920E+0000  9.205006E-0001
  1.209364E+0000 -2.331926E-0001
 -8.377597E-0001 -6.944253E-0001
 -2.011049E+0000 -1.173630E+0000
  7.332611E-0001  6.391630E-0001
 -2.314940E-0001  2.409152E+0000
 -1.317510E+0000  3.058369E+0000
 -1.044780E+0000  3.080847E+0000
  2.889049E+0000  1.996107E+0000
 -5.140775E-0001  3.360456E+0000
 -2.258549E+0000  3.249780E+0000
  1.112730E+0000  1.314549E+0000
  1.492693E+0000 -1.698102E-0001
  1.121979E+0000  5.887483E-0001
  1.170390E+0000 -7.839321E-0001
 -2.207803E-0001 -1.508081E+0000
 -6.700907E-0001  2.274099E-0001
  4.173997E-0001  1.065998E+0000
 -8.506073E-0001 -7.598088E-0002
 -8.327872E-0001  1.188879E+0000
 -1.273092E+0000 -4.858390E-0001
  1.548150E+0000 -7.367294E-0001
  9.366673E-0001  4.007974E-0001
 -6.389848E-0001  5.367937E-0001
 -1.507381E+0000  8.106092E-0002
 -1.349675E+0000 -5.678312E-0002
  2.815564E+0000  2.601957E-0001
  2.706481E+0000  2.875067E-0001
 -4.705581E-0002  1.148468E-0001
 -1.052652E+0000 -2.340154E-0001
  4.354400E-0001 -1.351142E+0000
  1.998112E+0000 -2.010187E+0000
  6.769302E-0001 -1.737010E+0000
 -5.854444E-0001 -1.381736E+0000
 -5.466250E-0001  4.662523E-0001
 -1.269698E+0000  1.332962E+0000
  1.658592E+0000  1.050155E+0000
  2.580714E+0000  2.124415E+0000
 -5.096553E-0001  6.169937E-0001
  9.900596E-0001  1.159727E+0000
 -1.944375E+0000  8.947031E-0001
 -4.093225E-0001  5.113625E-0001
 -5.719062E-0001  1.253092E+0000
  2.592226E-0001 -1.073779E+0000
  1.927455E+0000  5.456430E-0001
 -5.337121E-0001  1.366987E+0000
 -3.380903E+0000 -2.572013E+0000
 -3.637675E-0001 -2.159579E+0000
 -1.875746E-0001 -6.716663E-0001
 -1.387455E+0000  7.421088E-0002
 -1.061736E+0000 -1.129834E+0000
 -1.757204E+0000 -5.176586E-0001
  6.847925E-0001 -5.346482E-0001
  1.047058E+0000  4.842452E-0001
 -2.446687E+0000  4.639118E-0001
 -2.681160E+0000  4.925226E-0001
  1.642834E+0000 -2.860687E+0000
  2.632033E-0001 -4.004239E-0001
 -9.972236E-0001 -1.065385E+0000
 -1.473171E+0000 -1.243337E+0000
 -7.096679E-0001 -1.559993E+0000
  1.194643E+0000 -5.131104E-0001
 -1.099680E-0002  5.872461E-0001
 -3.005239E+0000  7.128724E-0001
 -8.336769E-0002 -8.640952E-0001
  1.429084E+0000  7.826054E-0001
  2.204152E+0000  5.006831E-0001
  1.247674E+0000  1.588534E+0000
 -1.011514E+0000  3.399745E-0001
 -2.820158E-0001  4.124249E-0001
  1.428196E+0000 -5.552719E-0001
  3.456257E-0001 -1.605892E-0001
  1.632417E+0000 -2.096714E+0000
  2.430017E+0000 -4.331702E-0001
  8.142273E-0001  7.401510E-0001
  1.386675E+0000  2.723741E-0001
  1.327373E+0000  1.095612E+0000
 -1.799696E+0000  6.216576E-0001
  3.383724E-0001  2.254670E+0000
 -1.397383E+0000  1.084538E+0000
  3.126554E+0000  3.822005E-0001
  1.742868E+0000  1.544495E+0000
 -8.311570E-0001  1.165009E+0000
 -8.955616E-0001  3.661764E-0001
  1.045048E+0000  9.662917E-0001
  4.020974E-0001 -1.544268E-0001
  9.111809E-0001 -5.723533E-0001
 -3.294666E-0001 -8.814730E-0001
 -1.070466E+0000 -1.135197E+0000
 -1.075447E+0000 -1.332970E+0000
  3.355159E-0001 -4.454180E-0001
 -1.615937E+0000  2.047342E+0000
 -6.008856E-0001  1.764196E-0002
  6.836672E-0001  1.830155E+0000
  9.048609E-0001  1.062369E+0000
 -4.600815E-0001  6.121434E-0002
 -2.916004E-0001  1.499167E+0000
 -5.825317E-0001  1.273048E+0000
  5.990879E-0001 -5.326792E-0001
  1.832321E+0000 -9.108291E-0001
  1.822563E+0000 -1.098427E+0000
 -7.278803E-0002 -8.312680E-0001
 -1.946495E+0000 -6.383751E-0001
 -1.142501E+0000 -2.463975E+0000
  9.404024E-0001 -6.512491E-0001
  6.446104E-0003  2.102271E-0001
 -1.111805E+0000  1.418234E+0000
 -4.005462E-0001  1.414617E+0000
 -4.943527E-0001 -1.755679E-0001
  9.857176E-0001  1.107395E-0001
  2.330525E+0000  5.802665E-0001
 -4.193220E-0001  1.135178E+0000
 -3.118028E+0000 -1.812760E-0002
 -4.213758E-0001 -1.305258E+0000
  3.828671E+0000 -1.013166E+0000
  1.073854E+0000  1.067157E-0001
 -2.998060E+0000 -2.583882E-0001
 -2.635633E+0000 -1.945803E-0001
 -1.963629E+0000 -1.122909E+0000
  6.711282E-0001 -7.208455E-0001
 -1.015057E+0000  2.282862E+0000
 -1.029247E+0000  1.388959E+0000
 -7.106827E-0002  2.572383E+0000
 -7.553335E-0002  9.783733E-0001
 -6.851735E-0001  9.751404E-0001
 -2.239590E+0000 -8.835039E-0002
  5.447436E-0001 -2.843973E-0001
 -4.066162E-0001  3.941176E-0001
 -4.940835E-0001 -1.659823E+0000
  2.456809E+0000  2.222338E+0000
 -4.293680E-0001  1.687197E+0000
 -8.039605E-0001 -5.957928E-0001
  5.069864E-0001 -1.015581E+0000
  1.178247E+0000  1.054039E+0000
 -3.553571E-0001  2.598607E+0000
  2.212617E+0000  2.281524E+0000
  1.078687E+0000  3.363695E+0000
 -6.674964E-0002  3.270732E+0000
 -1.401615E-0001  1.013409E+0000
 -2.936244E-0002  1.579074E+0000
  8.687084E-0002  2.014838E+0000
 -1.361645E+0000  1.808885E+0000
  1.098133E+0000  3.384021E-0001
  1.634835E+0000 -6.829345E-0002
  1.257841E+0000 -1.178178E+0000
 -8.358343E-0002 -8.316194E-0001
 -1.716004E+0000 -3.172905E+0000
 -7.830484E-0003  1.672331E-0001
 -2.486518E-0001  1.021158E+0000
  1.522485E+0000 -4.166351E-0001
  1.509280E-0001  1.218408E-0001
  1.721233E-0001 -2.008602E-0001
 -1.645508E+0000 -1.825668E+0000
  2.718007E-0001 -2.240115E+0000
  1.860196E-0001 -1.028455E+0000
  1.432566E+0000 -2.106905E+0000
  1.736418E+0000 -6.840819E-0001
 -4.131474E-0001  1.603060E+0000
 -1.295306E+0000 -1.409316E+0000
 -1.858941E+0000 -6.215244E-0001
 -2.503529E-0001 -6.796773E-0001
 -9.788111E-0001  1.081632E+0000
 -2.450618E-0001 -4.544870E-0002
 -8.016100E-0001 -6.872688E-0001
  5.263877E-0001 -1.934575E+0000
 -7.369630E-0001  1.160120E+0000
 -4.715295E-0001  5.481718E-0001
  1.224171E+0000 -1.292926E+0000
  2.887049E+0000 -3.921071E-0001
 -2.105246E+0000  9.711545E-0001
 -2.693793E+0000 -3.320910E-0001
 -3.625363E-0001  1.921369E+0000
  3.750661E-0004  1.197282E+0000
 -5.237988E-0001  1.704578E+0000
  1.416608E-0001 -2.531380E-0001
 -8.371670E-0001  2.091270E+0000
 -5.688486E-0001  2.621072E+0000
 -1.719317E+0000  1.991824E+0000
 -7.108928E-0001  1.385447E+0000
  3.150496E+0000  1.140294E+0000
  2.021656E+0000  7.474514E-0002
  5.889350E-0002 -2.385209E-0001
 -2.054256E+0000 -1.071415E+0000
 -1.460694E+0000  1.350575E+0000
  7.977968E-0001  1.242493E+0000
  8.340382E-0001  1.933037E+0000
 -7.127093E-0001  9.522423E-0001
  1.264658E+0000  2.209032E-0001
  1.876326E+0000 -1.210291E+0000
  7.760561E-0001 -1.671573E+0000
 -3.259689E-0001 -2.533562E-0001
 -4.927076E-0001  5.292342E-0001
  6.007033E-0001 -7.330949E-0001
  4.792418E-0001  4.782164E-0001
  9.312129E-0001  1.094996E+0000
 -8.482434E-0001  5.745179E-0001
  1.181372E+0000 -6.483942E-0001
  2.406410E-0001 -3.058546E-0001
 -3.082517E+0000 -8.118233E-0001
 -3.671925E+0000 -1.625452E+0000
 -5.744780E-0001  9.219417E-0001
  5.752554E-0003  1.396895E+0000
  1.854393E+0000  3.157109E+0000
  1.685037E+0000  1.854938E+0000
 -4.314042E-0001  2.719522E+0000
 -2.880167E+0000  1.884296E+0000
 -1.904499E+0000  8.484895E-0001
  4.023617E-0001 -2.828542E-0001
 -4.853440E-0001 -1.089204E-0001
  7.561800E-0002 -7.012011E-0001
 -3.350276E-0002  5.240425E-0001
  8.477505E-0001  1.050696E+0000
 -1.101793E+0000 -3.756244E-0001
  1.928952E+0000  1.809495E-0001
  1.331640E+0000  6.211132E-0001
 -1.707128E-0001  4.686199E-0001
 -2.056195E+0000 -1.077643E+0000
 -1.213248E+0000 -2.946469E-0001
  1.129332E+0000 -4.331420E-0001
 -1.858684E+0000  8.580118E-0001
 -6.451190E-0001 -1.180203E+0000
 -7.484967E-0001 -1.849699E-0001
  1.308507E+0000 -9.619596E-0001
  2.686541E+0000 -3.910070E-0001
  1.209429E+0000  2.459802E-0001
  4.108217E-0001 -3.073378E-0002
 -5.612895E-0001  1.205719E+0000
 -3.414409E-0001 -1.407266E-0001
  1.863889E+0000  1.588787E+0000
  1.063388E+0000  6.022177E-0001
  2.218201E+0000 -5.584989E-0001
  1.886689E+0000  5.241446E-0001
  1.102323E+0000  1.641001E+0000
 -5.814659E-0001  6.863410E-0001
 -9.638066E-0001  2.140293E-0001
 -7.233598E-0002  6.784709E-0002
  5.294906E-0001  1.435748E+0000
  1.055358E+0000  5.149280E-0001
 -1.138409E+0000 -1.129341E+0000
  1.552887E+0000  1.041900E-0001
 -2.394912E+0000  1.834711E-0001
 -1.051668E+0000  1.773162E+0000
 -1.926427E+0000  8.561012E-0001
  8.051034E-0001  2.742091E+0000
  2.608130E-0001  1.971611E+0000
 -3.607578E-0001  9.813453E-0002
  2.243373E+0000 -2.855029E-0001
  2.809778E+0000  6.245933E-0001
 -1.959467E+0000  1.025717E-0001
 -8.841744E-0001 -8.821430E-0001
  2.813664E-0001 -3.672481E-0001
 -1.530938E-0001 -1.184982E-0001
 -1.237988E+0000 -1.002693E+0000
  3.054301E+0000 -8.394483E-0001
  2.117632E+0000  1.889224E-0002
 -1.111155E+0000 -8.734906E-0002
 -1.950038E+0000 -1.075473E+0000
  2.374438E-0001 -6.046720E-0001
  1.202925E-0001  1.063602E+0000
 -9.921924E-0001 -8.551045E-0001
  1.951260E-0001  6.053328E-0001
 -1.673014E-0001  1.439252E+0000
  5.267943E-0001  4.426784E-0001
 -1.262932E+0000  1.052813E+0000
 -7.065512E-0001  3.098913E+0000
 -7.361964E-0001 -8.838421E-0001
  4.288732E-0002 -1.317477E+0000
  2.410855E+0000  6.533615E-0001
 -8.160524E-0001  1.314097E+0000
 -2.764586E-0001 -3.389547E-0001
  1.881434E+0000  1.143991E+0000
  1.987007E+0000  1.599886E+0000
  2.022611E-0001  3.127678E-0001
 -1.537568E+0000 -8.446493E-0001
  1.052917E-0001 -2.412497E+0000
 -3.625688E-0001 -3.409496E+0000
 -1.002689E-0001 -7.365352E-0001
 -2.677149E-0001  4.853079E-0001
 -3.623268E-0001  4.548176E-0001
 -3.589205E+0000  9.784746E-0001
 -3.325087E-0001  1.714979E+0000
  1.423816E+0000  2.174093E+0000
  1.216476E+0000  1.291294E+0000
 -1.043354E+0000 -4.172049E-0001
 -1.178374E-0002 -8.493296E-0001
 -3.448213E-0001 -6.412036E-0001
 -7.666172E-0001 -8.568955E-0001
 -1.099821E+0000 -1.450473E+0000
 -5.598955E-0001 -7.514166E-0001
 -3.442226E-0001  7.549153E-0001
 -4.549610E-0001  1.737755E+0000
 -7.011596E-0001  1.105470E+0000
 -1.946707E+0000  7.130355E-0001
  1.190974E+0000 -4.773751E-0002
 -5.381068E-0001 -1.288394E-0001
 -7.495345E-0001 -2.380913E+0000
  9.480809E-0001  2.317584E-0001
  8.478463E-0001  4.715530E-0001
 -1.144679E+0000  3.016586E+0000
 -3.499093E+0000  1.984849E+0000
 -4.427624E-0001  1.427373E+0000
  2.010952E+0000  3.114239E+0000
  7.890314E-0001  3.084974E+0000
 -7.958354E-0002  1.175010E+0000
  1.582155E-0001  1.243773E+0000
  3.615771E-0002  9.527536E-0001
  1.253926E+0000  6.356345E-0001
  2.628142E-0001 -3.069229E-0002
 -1.057506E+0000 -8.554419E-0001
  1.606818E+0000 -1.940444E+0000
  1.156568E+0000 -4.399113E-0001
 -2.620812E+0000 -4.168856E-0001
 -3.502298E+0000 -9.475503E-0001
 -1.576732E+0000 -1.526517E+0000
  1.126375E+0000 -1.814428E-0001
 -3.920347E-0001 -7.448227E-0001
 -1.978565E+0000 -1.999739E+0000
 -1.071067E+0000 -3.392911E+0000
 -1.190497E+0000 -1.447032E+0000
 -4.071561E-0001  2.071438E-0001
 -1.458724E+0000  4.611178E-0001
 -1.046904E+0000  1.377853E+0000
 -6.871874E-0001 -6.279631E-0001
  7.980108E-0001 -1.383211E+0000
 -6.216057E-0002 -3.313510E-0001
 -2.089251E+0000  2.753013E-0001
 -1.711822E+0000 -1.496082E+0000
 -9.210724E-0001 -5.157844E-0001
  6.858609E-0002  1.747964E+0000
  1.028471E-0001  1.111595E+0000
  6.150320E-0001  1.825870E+0000
 -1.946227E+0000  1.293348E+0000
 -3.650206E+0000  7.357602E-0001
 -6.501493E-0001 -2.550844E-0001
  3.381062E-0001 -2.249143E-0001
  6.087870E-0002 -1.883299E+0000
  1.514920E+0000 -1.423678E+0000
 -4.221419E-0001  1.252406E+0000
 -1.842803E+0000  8.529105E-0001
 -1.559710E+0000  8.271118E-0001
  2.929254E+0000  2.631927E-0001
  7.487265E-0001 -1.560723E-0001
  1.364445E+0000 -2.077441E+0000
  8.382516E-0001 -1.730387E-0001
 -1.416337E+0000  1.219767E+0000
 -3.032309E+0000  6.958902E-0001
 -2.120135E-0001  1.467276E+0000
  4.848075E-0002  2.471674E+0000
  9.484727E-0001  3.026466E+0000
 -8.468552E-0001  1.043450E+0000
  3.783882E-0003  1.563091E-0001
  1.133133E+0000 -5.439406E-0001
  1.304893E+0000  9.388412E-0001
  6.592013E-0001  2.217690E+0000
 -9.465783E-0001  1.080419E+0000
  1.067635E-0001  2.149530E+0000
  4.462115E-0001  1.475400E+0000
 -2.836603E-0001  1.085507E+0000
 -1.510598E+0000  1.441166E+0000
 -2.692211E+0000  4.470368E-0001
  6.252840E-0001  2.646305E-0001
 -9.156468E-0002  1.317060E+0000
 -7.423528E-0002  1.829194E+0000
 -2.396553E+0000  9.478737E-0001
 -1.645955E+0000  1.692805E+0000
 -5.177184E-0001  2.102655E+0000
  9.995546E-0001  1.823545E+0000
  2.921218E+0000  3.032452E+0000
 -1.437562E+0000  2.013524E-0001
 -1.923011E+0000 -1.990776E+0000
  4.076648E-0001 -1.798654E+0000
  1.352698E+0000 -6.497016E-0001
  6.858772E-0002 -2.289364E-0001
  4.404208E-0001  9.319111E-0001
 -1.377478E+0000  1.273369E+0000
 -4.523635E-0001  5.616453E-0001
  7.983108E-0002 -4.019332E-0001
 -1.009028E+0000 -4.672927E-0003
  1.415566E+0000  2.213361E-0001
  4.380204E-0001  9.123141E-0001
 -1.093544E+0000  2.949949E+0000
 -8.332731E-0001  1.115373E+0000
 -1.607848E-0001  4.748326E-0002
 -2.511835E-0001 -4.606712E-0001
  9.586333E-0001 -1.773869E+0000
  1.777388E+0000  1.795045E+0000
 -4.621316E-0001  1.669467E+0000
 -2.179899E-0001  1.507347E+0000
 -5.833146E-0001  2.620785E+0000
 -1.099977E+0000  1.702006E+0000
 -3.151647E-0001  1.496435E+0000
  1.955215E+0000  7.827190E-0001
 -3.189224E-0001  1.149943E+0000
 -4.427140E-0001 -1.725597E+0000
 -3.899063E-0001 -3.902704E-0001
 -1.718638E+0000 -2.342848E+0000
 -8.557962E-0001 -7.397559E-0001
  5.319692E-0001  1.695979E+0000
 -2.274976E+0000  2.658841E-0001
 -4.128435E-0001 -5.929924E-0001
  1.711760E+0000  2.999203E-0001
  7.115150E-0001 -2.267082E-0001
  6.526210E-0001 -2.723758E-0001
 -8.211925E-0001 -1.424465E-0001
 -1.421610E+0000 -2.734132E-0002
 -1.622160E+0000  1.183901E+0000
 -1.118271E+0000  1.232547E+0000
  2.292593E+0000  2.826499E-0001
  2.248600E+0000  2.461054E+0000
 -1.144405E+0000  1.148688E+0000
 -1.028685E+0000  2.391498E-0001
  1.734013E-0001  4.781183E-0001
  2.696461E+0000  4.907896E-0001
  2.645314E+0000  1.748676E+0000
 -4.228827E-0001  1.213708E+0000
 -1.309562E+0000  1.131641E+0000
  2.404628E+0000 -7.237245E-0001
  1.483692E+0000  4.311564E-0002
 -5.821436E-0001  1.364690E+0000
 -2.039168E+0000  1.852793E+0000
  6.757823E-0001  5.451149E-0001
  1.082465E+0000 -1.818724E-0001
  1.536625E+0000  5.434280E-0001
  1.908211E+0000 -1.812592E-0001
  2.071658E+0000  2.703827E-0001
  6.615112E-0001  5.707010E-0001
 -1.559550E+0000 -3.642426E-0001
 -7.861920E-0001  4.264422E-0001
 -1.269757E+0000 -2.294146E-0001
 -1.523512E-0001 -3.256263E-0001
  1.678693E+0000  3.836547E-0001
 -4.496807E-0001  2.242012E+0000
 -2.715259E+0000  1.831703E+0000
 -2.150360E-0001  4.112634E-0001
 -6.720995E-0001  1.792044E-0001
 -1.659353E+0000  7.695061E-0001
 -1.549141E+0000  2.884586E-0001
  1.228722E+0000 -4.044345E-0001
 -6.948315E-0001  1.631491E+0000
 -2.928684E+0000  8.331306E-0001
 -7.368032E-0001 -6.043793E-0002
  2.864783E+0000  1.525924E+0000
  1.257806E+0000  1.194546E+0000
 -1.880840E-0001  3.912321E-0001
  1.986521E+0000  9.195387E-0001
  5.795976E-0001  1.439214E+0000
 -2.008467E+0000  1.729276E-0001
 -1.937381E+0000  3.056207E-0002
  3.079109E-0001 -2.333326E+0000
  3.030954E+0000 -1.457414E+0000
  7.114778E-0001  2.299575E+0000
 -3.147278E+0000  4.321867E-0001
 -1.423326E+0000  4.398634E-0002
  2.204740E+0000 -6.870935E-0001
  2.618000E+0000  5.091789E-0001
 -6.774555E-0001  1.415417E-0001
 -5.102416E-0002 -5.751295E-0001
  1.785323E+0000 -7.123949E-0001
  1.723643E+0000 -1.254661E+0000
  1.540528E+0000 -4.528846E-0001
  1.157319E+0000 -1.159111E+0000
  2.358766E-0001 -8.885993E-0001
  9.818782E-0001 -1.385837E+0000
 -1.453815E+0000 -2.069391E+0000
 -1.997514E-0001 -1.287844E+0000
 -6.254748E-0001  1.069514E+0000
 -2.628310E+0000  2.300615E-0001
 -8.550664E-0001  5.461305E-0001
 -3.885500E-0001 -1.232092E-0001
  9.797557E-0001 -2.152722E+0000
  2.019528E+0000 -1.139637E+0000
 -8.536904E-0001 -4.045765E-0001
  1.060993E+0000 -1.084168E+0000
  9.455663E-0001 -1.427713E+0000
 -1.427771E+0000  1.977953E-0001
 -2.761671E+0000 -5.773557E-0001
  2.768159E-0001 -2.542747E+0000
  1.330805E+0000 -2.301163E+0000
 -8.778729E-0001  8.192026E-0001
 -2.002016E+0000 -4.458916E-0001
 -2.621184E-0001  4.598947E-0001
  3.767796E-0001  2.406294E+0000
 -7.447804E-0001  8.330102E-0001
  2.770676E-0001  1.176175E+0000
  1.106650E+0000 -5.475518E-0001
  3.320081E-0001  5.935406E-0001
 -1.596531E+0000 -1.806754E-0001
 -4.786411E-0001 -2.121101E+0000
 -1.128045E+0000 -2.122738E+0000
 -1.151456E+0000 -1.685130E+0000
 -7.219738E-0001 -2.133011E+0000
  1.415257E-0001 -1.233872E+0000
 -8.405717E-0001 -1.390862E+0000
 -1.556757E-0001 -1.233105E+0000
 -9.890178E-0001  6.038716E-0001
 -1.083240E+0000  1.449403E-0001
 -7.224825E-0001  1.220861E+0000
  5.603091E-0003  1.703770E+0000
 -1.425516E+0000  1.794633E+0000
 -3.283167E-0001  5.144102E-0001
  2.872512E-0001 -5.352875E-0001
 -8.194507E-0001  9.296665E-0001
 -1.046235E+0000  7.547477E-0001
 -2.326673E+0000  8.925361E-0001
  1.836697E-0001 -4.255969E-0001
  5.640706E-0001 -1.001729E+0000
  1.311158E+0000 -1.769650E+0000
  1.520110E-0001 -2.401088E+0000
  4.105149E-0001 -6.248402E-0001
 -4.254827E-0001 -4.654638E-0001
 -7.918733E-0001  3.584756E-0001
 -9.104265E-0001  3.573797E-0001
 -6.647364E-0002 -1.273780E+0000
 -3.650579E+0000 -1.273371E-0001
 -5.741242E-0001 -6.939806E-0001
 -4.981030E-0001 -2.539480E-0001
 -3.048261E-0001 -3.370761E-0001
  7.827697E-0002 -2.212123E+0000
  1.227944E+0000 -2.751268E+0000
 -1.919242E+0000 -1.713082E-0001
 -5.813909E-0001 -6.264297E-0001
  6.713033E-0002 -1.660081E+0000
  9.820799E-0002 -1.383019E-0002
  9.814501E-0002  2.878090E-0001
  2.240200E-0001 -1.165983E-0001
  9.550139E-0001 -9.437281E-0001
 -5.967089E-0002 -1.075463E+0000
  1.046727E+0000 -1.222567E+0000
  2.731334E-0001  1.784798E-0001
 -1.145802E+0000 -2.360679E-0001
 -1.012815E+0000 -1.405973E+0000
 -2.473076E+0000 -3.669336E-0001
 -1.456535E+0000 -3.265855E-0001
  1.414612E+0000  5.286116E-0002
  2.539067E+0000 -6.807873E-0001
  1.078906E+0000 -1.367498E+0000
 -1.585051E+0000 -1.256159E+0000
  1.607844E+0000  2.491975E-0002
  1.331109E+0000 -8.578733E-0001
  9.519615E-0001  1.399465E+0000
 -2.527096E+0000  2.655709E+0000
 -3.235224E+0000  1.644327E+0000
 -9.558190E-0001 -1.985675E+0000
  2.856761E+0000 -8.023074E-0001
  2.318978E+0000  3.028900E+0000
 -3.136422E+0000  1.352674E+0000
 -2.088077E+0000 -1.435463E+0000
  1.332601E+0000 -1.230865E+0000
 -2.810410E-0001  5.906992E-0001
 -5.113340E-0001 -2.094938E-0001
 -8.574004E-0001 -1.116564E+0000
  1.124026E+0000 -6.207467E-0001
  1.313701E+0000 -3.813105E-0001
  4.976547E-0001  4.621707E-0001
  1.780056E-0001  9.582824E-0001
 -9.489228E-0001  2.676672E+0000
  7.460264E-0001  3.306400E+0000
 -5.583567E-0002  3.316378E+0000
 -5.321759E-0001  1.266156E+0000
  4.234165E-0001  5.329225E-0001
  4.618292E-0002  6.507188E-0001
  2.547904E+0000  1.285370E+0000
 -6.617280E-0001  1.228730E+0000
  1.880155E-0001  1.041527E+0000
  5.272333E-0001 -1.329670E-0001
 -3.665323E-0001  4.521059E-0001
 -1.304203E+0000  1.543698E+0000
 -8.486376E-0001  7.188166E-0001
 -6.567966E-0001  2.371087E+0000
 -1.462002E+0000  2.608693E-0001
  2.380388E-0002  5.507780E-0001
  4.574484E-0001  2.715797E-0001
  1.590309E+0000 -2.231290E+0000
  1.648254E+0000 -3.030587E+0000
 -8.052838E-0001 -2.229390E+0000
 -1.501648E+0000 -1.095935E+0000
 -1.160555E+0000  1.252806E+0000
 -1.034651E+0000 -5.427513E-0002
  2.200870E-0001 -6.055840E-0001
 -2.820039E-0001 -1.473019E+0000
 -6.485601E-0002 -1.551220E+0000
 -6.549569E-0001 -1.260333E+0000
  1.904456E+0000 -7.989220E-0002
  2.554279E+0000  1.700957E+0000
 -3.381576E-0001  2.084107E+0000
 -1.247007E+0000  6.604177E-0001
 -6.423199E-0001 -1.760107E+0000
  8.533239E-0001 -4.049967E-0001
 -7.082800E-0001  9.063446E-0001
 -1.735868E-0001  5.762758E-0001
 -2.390536E+0000  1.608714E-0001
 -1.131285E+0000  6.240743E-0001
  4.331279E-0001  9.675351E-0001
  7.450873E-0001  1.672439E+0000
 -1.312145E+0000  1.447000E+0000
 -7.257089E-0002 -9.615233E-0001
  3.189426E-0001  1.890457E-0001
 -1.495165E+0000 -2.125608E-0001
 -5.211425E-0001 -1.877487E+0000
  2.847574E+0000 -2.212523E+0000
  9.671388E-0001 -1.505004E+0000
 -6.460410E-0001  6.732113E-0001
  6.504300E-0001 -1.774669E+0000
  1.637334E+0000 -3.275050E+0000
  7.479355E-0001 -2.020295E+0000
 -8.601313E-0001 -9.821430E-0001
 -2.191602E+0000 -2.536927E-0001
 -4.474450E-0001 -1.039164E+0000
  2.463825E+0000  1.554555E-0001
  1.658514E+0000  1.980814E-0002
  1.733446E+0000  4.161441E-0001
 -5.757124E-0001  4.419712E-0001
  2.513791E-0001  2.139719E+0000
  4.070114E-0001  1.834606E+0000
  1.682373E+0000  1.416760E+0000
  1.982923E+0000  2.661127E+0000
  6.887724E-0001 -1.357842E-0003
  4.845865E-0001  1.870544E-0001
 -6.368109E-0001 -4.435967E-0002
  1.699380E+0000 -1.119168E+0000
 -9.443306E-0002 -5.234199E-0001
 -3.297968E+0000 -9.258673E-0001
 -2.652079E+0000 -1.777006E+0000
 -4.538881E-0002  6.861574E-0001
  2.143649E+0000  1.843583E+0000
  9.557479E-0001  1.312227E+0000
  4.767395E-0001  1.393656E+0000
 -1.201546E+0000 -1.911970E+0000
  9.949602E-0001 -2.718209E+0000
  1.384340E+0000 -3.351343E-0001
 -9.478493E-0001 -6.582882E-0001
 -1.058842E+0000  9.966100E-0001
 -5.210936E-0001  6.480982E-0001
  9.927306E-0001  3.960389E-0001
 -9.714928E-0001 -5.332643E-0001
  5.417486E-0001 -7.022616E-0001
  1.830784E+0000  1.439317E+0000
 -4.042493E-0001  7.068314E-0001
 -9.283781E-0001  4.687845E-0001
  7.011063E-0002 -1.775675E-0001
  2.272664E+0000 -5.246131E-0001
  1.340451E+0000  2.808111E-0001
 -1.454647E+0000 -2.872536E-0002
 -1.886694E-0001 -1.371046E+0000
 -7.398839E-0001 -2.406842E+0000
 -2.990128E-0001 -1.024500E-0001
 -9.403493E-0001  7.623768E-0001
 -1.138246E+0000  5.337329E-0001
  1.199233E+0000 -1.118177E+0000
 -5.852074E-0002 -2.568118E-0001
 -1.761452E+0000 -1.470710E+0000
  5.981282E-0001 -9.323762E-0001
  1.342603E+0000  1.017222E+0000
  1.294798E+0000  1.941382E-0001
  8.296850E-0001  1.333355E+0000
  1.601888E-0001  2.256729E+0000
  2.220120E+0000 -2.810166E-0001
 -2.792211E-0001 -7.771423E-0001
 -6.696062E-0001 -4.775965E-0001
  8.044889E-0001 -1.969803E+0000
 -2.108812E+0000 -1.450108E+0000
 -1.779289E+0000 -1.859508E+0000
  1.204145E+0000 -1.322264E-0001
  3.652340E-0001  5.662089E-0001
  6.313715E-0001  1.353916E+0000
  4.000742E-0001  2.546178E+0000
 -2.108605E+0000  4.032536E+0000
 -2.089069E+0000  3.213893E+0000
 -8.282457E-0001  4.912951E-0001
  2.364450E+0000  1.782117E+0000
  1.514394E+0000  2.755315E+0000
 -1.164894E+0000 -3.732021E-0002
  1.037058E+0000 -9.777041E-0001
  1.272214E+0000 -3.159235E-0001
  2.613586E-0001  2.275579E-0002
 -3.325387E+0000 -9.210242E-0001
 -5.590157E-0001 -1.865238E+0000
  2.307278E-0001 -9.691536E-0001
  1.002680E+0000  1.702889E+0000
  8.083847E-0001  1.064587E+0000
  1.903443E+0000 -4.522352E-0002
  3.556846E+0000  2.238957E-0001
  3.335893E-0001  5.787917E-0001
 -7.698575E-0001  1.040426E+0000
 -2.095588E+0000 -2.862112E-0001
 -4.035160E-0001 -9.695976E-0001
  3.039344E+0000  9.668581E-0001
  1.935912E+0000  5.028171E-0001
 -3.702293E+0000  2.736767E-0001
 -3.287214E+0000 -1.806680E+0000
  1.666691E+0000 -2.520782E-0001
  3.030400E+0000  2.343843E+0000
  1.477256E+0000  2.201071E+0000
 -9.868624E-0001  1.114301E+0000
 -7.926875E-0001 -3.475665E-0001
  1.431360E+0000  2.028576E-0002
  9.569129E-0001  1.999610E+0000
 -1.399903E-0001  1.125785E+0000
  2.701163E-0001 -6.876420E-0001
  2.421731E+0000  7.860209E-0001
  1.505396E+0000  1.232519E+0000
 -3.761835E-0001  8.361532E-0001
  1.754404E-0001  2.479175E-0001
 -2.026340E-0001 -8.336826E-0001
  1.069029E-0001 -1.758916E+0000
 -8.066152E-0002 -1.051093E+0000
  3.874411E-0002 -1.966805E+0000
  2.211853E+0000 -1.734511E+0000
 -4.491284E-0001 -7.099960E-0001
 -2.322405E+0000 -4.840355E-0001
 -7.089558E-0001 -1.051352E+0000
  6.678944E-0001  1.643662E-0001
  4.159575E-0001  1.197910E+0000
 -4.410815E-0001  3.730897E-0002
  6.214173E-0001  1.170435E+0000
  9.166846E-0001  2.725911E-0001
  2.620252E+0000  2.316783E-0001
 -6.764034E-0001 -8.291150E-0001
 -9.619939E-0001 -1.202742E+0000
  1.374594E+0000 -2.239588E+0000
 -1.881019E-0002 -8.404946E-0001
  1.673490E+0000  8.852545E-0001
  1.203431E+0000 -1.130395E-0001
 -1.899662E+0000  8.088914E-0003
 -1.361143E+0000 -1.823521E+0000
  6.800685E-0001 -8.617848E-0001
  6.504870E-0001  5.549571E-0001
 -8.068310E-0002 -5.899773E-0001
  3.111574E-0001  8.761662E-0001
 -1.123862E+0000  7.949180E-0001
 -2.372308E+0000 -3.828815E-0001
 -6.703736E-0001  1.252646E+0000
  4.062782E-0001  1.883372E+0000
  3.160883E+0000  3.036946E+0000
  1.614566E+0000  2.475560E+0000
  1.484634E+0000  1.947393E+0000
 -3.610930E-0001  2.082263E+0000
  2.303920E-0001 -1.588395E-0001
  1.779895E+0000 -4.438201E-0001
 -8.410392E-0001 -7.629984E-0001
 -2.510536E+0000  9.274870E-0001
 -5.456736E-0002  7.805077E-0001
 -1.586917E+0000 -5.551865E-0001
  4.543028E-0002 -6.191452E-0001
  1.894532E-0001 -1.199113E+0000
  5.661343E-0001 -1.194718E+0000
 -1.041708E-0002 -2.525197E+0000
  1.942831E-0001 -3.142479E+0000
  1.184789E+0000  1.219122E-0002
  3.721674E-0002 -6.446225E-0002
 -9.179722E-0001  6.627709E-0001
  3.340191E-0001 -4.251876E-0001
 -1.856797E+0000 -8.556982E-0002
 -3.843015E-0001  3.859148E-0001
 -5.249555E-0001  9.694626E-0001
 -3.615908E-0001  3.305838E-0001
  2.308309E+0000  2.551013E+0000
  3.465344E-0001  1.526633E+0000
 -1.361517E-0001  5.450872E-0001
 -2.833592E-0002  7.104789E-0001
 -5.039049E-0001  1.377747E+0000
 -9.741551E-0001  1.958670E+0000
  1.872509E-0001  2.023201E+0000
  1.416595E+0000  1.207461E+0000
  5.846041E-0001  2.223846E+0000
 -1.285730E+0000  2.685892E+0000
 -1.786975E+0000  2.795662E+0000
 -6.246708E-0002  3.953051E+0000
  2.178987E+0000  4.642973E-0003
  2.589611E+0000 -2.033980E-0001
  2.017857E+0000 -1.004879E+0000
  7.799936E-0002  8.623377E-0002
 -1.157428E+0000 -1.188021E+0000
 -6.979311E-0001  2.778534E-0001
 -1.644485E+0000 -1.642864E+0000
  9.291278E-0001 -1.144439E+0000
  4.045736E-0001  4.684545E-0001
 -1.572432E+0000 -1.548222E-0001
 -3.498131E+0000 -1.006453E+0000
  1.541345E-0001 -3.977783E-0001
  6.372959E-0001 -1.700818E-0001
  1.662022E+0000 -2.669572E+0000
  4.321425E+0000 -3.709173E+0000
  1.316566E+0000 -4.223827E+0000
 -1.963959E+0000 -2.822221E+0000
 -1.223861E+0000 -3.472890E+0000
  9.019181E-0001 -3.871239E+0000
  1.878055E+0000 -1.822148E+0000
  5.423898E-0001 -8.719698E-0001
 -5.051682E-0001 -6.982572E-0001
  9.284392E-0001 -5.232279E-0001
  1.599324E+0000 -4.031768E-0001
 -8.616880E-0001  8.789548E-0002
  1.292914E-0001 -5.643637E-0001
  5.041522E-0001  4.764105E-0001
 -1.652459E+0000 -9.225308E-0001
  8.684965E-0001 -1.221238E+0000
  6.499482E-0001 -1.765124E+0000
 -6.382713E-0001 -1.249809E+0000
 -2.757704E+0000  7.437259E-0001
 -2.902580E-0001 -1.762949E-0001
  2.255985E+0000  5.029550E-0001
 -2.307093E-0001  1.146971E+0000
 -2.163808E+0000  1.759909E+0000
 -1.330414E-0001  3.364585E+0000
 -1.274989E+0000  1.728734E+0000
  1.160235E-0002 -1.711595E-0001
  1.368732E+0000 -8.405421E-0002
 -1.145629E+0000  1.421457E+0000
 -1.849577E+0000  9.779678E-0001
  1.810284E+0000  1.835288E-0001
  1.794064E+0000 -2.684736E-0002
 -1.148737E+0000 -2.859178E-0001
 -3.589246E+0000 -1.680266E+0000
  2.069025E+0000 -2.289115E+0000
  1.729129E+0000 -1.081109E+0000
 -6.874514E-0001 -1.750188E+0000
 -1.753296E+0000 -1.768992E+0000
 -2.528731E+0000 -3.278215E-0001
  8.243530E-0001  4.519235E-0001
  9.107934E-0001  1.567438E-0001
 -1.492239E+0000 -1.365735E+0000
  1.496544E+0000 -1.919648E+0000
  4.096041E+0000 -1.261825E+0000
  2.113297E+0000  2.353085E+0000
  7.335037E-0002 -4.326743E-0001
 -2.327825E+0000 -6.083332E-0001
 -1.896465E+0000  8.077569E-0001
  2.657074E-0001 -1.577846E+0000
  6.072220E-0001 -1.215198E+0000
 -8.481770E-0001 -8.446107E-0001
 -1.170899E+0000  5.172655E-0001
  6.642398E-0001 -7.180650E-0001
  1.409186E+0000  4.193761E-0001
  1.011434E+0000  2.307351E+0000
 -2.098574E+0000  2.268769E+0000
 -2.839318E-0001  8.349881E-0001
  3.593055E+0000 -1.481623E-0001
  2.460002E+0000  9.936555E-0001
 -1.119620E+0000  2.624401E-0001
 -2.771440E+0000 -2.405926E-0001
 -9.736396E-0001 -1.624158E-0001
  2.834553E+0000 -4.068259E-0001
  3.365748E+0000  4.702021E-0001
 -6.242339E-0002  1.222159E+0000
 -3.688032E+0000  3.971722E-0001
 -2.647619E+0000 -5.450873E-0001
  8.871772E-0001 -5.509126E-0001
  2.926943E+0000  2.686830E-0001
 -1.102551E+0000  4.232753E-0001
  3.410912E-0001 -9.789295E-0001
  7.185602E-0001 -6.082450E-0001
  1.217348E+0000 -2.794920E-0001
 -2.316524E-0001 -3.972679E-0001
 -1.459361E+0000  9.447723E-0002
  2.370838E-0001 -3.187361E-0001
 -2.452181E-0001  5.454870E-0001
  6.954958E-0001 -1.039955E+0000
  5.475834E-0001 -1.046483E+0000
 -1.273294E+0000 -1.175186E-0001
 -1.099648E+0000 -6.210906E-0001
 -5.485192E-0001  4.083727E-0002
  6.064245E-0001 -8.618567E-0001
 -4.885958E-0001 -4.787623E-0001
 -1.075219E+0000 -1.921143E+0000
 -1.391393E+0000 -1.604366E+0000
 -2.191520E+0000 -4.429806E-0001
 -2.264367E+0000 -6.087297E-0001
  6.145705E-0001  5.242289E-0001
  5.287419E-0001  1.987405E+0000
  1.333691E-0001  7.333371E-0001
  1.315656E+0000  1.117684E+0000
  1.002095E+0000 -1.424418E+0000
 -7.865541E-0001 -3.940884E-0001
  6.364608E-0001  1.504253E-0001
 -2.316920E-0002 -2.247267E-0001
 -4.189998E-0001  9.881694E-0002
 -8.385561E-0001  7.314282E-0001
 -2.571090E+0000  1.506740E+0000
 -1.413960E+0000  2.364302E+0000
  8.399569E-0001  1.486267E+0000
  3.212161E+0000  1.771606E+0000
  8.189258E-0001  1.368909E+0000
 -1.489335E+0000 -4.450198E-0001
 -2.283438E+0000  4.317117E-0002
 -1.307092E+0000  2.255319E+0000
  5.072690E-0001  1.328903E+0000
  7.660107E-0001  2.235971E+0000
 -2.137024E-0001  1.173692E+0000
  5.792381E-0002  1.105765E+0000
  1.629256E+0000  2.692389E+0000
  1.162589E+0000  1.833469E+0000
 -8.745152E-0001 -1.154741E+0000
  6.327908E-0001 -6.992463E-0001
  1.085001E+0000  1.157887E+0000
 -1.739141E+0000 -7.605787E-0002
 -1.779545E+0000 -1.618872E+0000
  2.440882E-0001 -7.562630E-0001
  9.965238E-0001  1.124669E-0001
  2.022145E-0001 -8.998217E-0001
 -1.314755E+0000 -1.636786E+0000
 -2.336611E+0000 -1.960654E+0000
  7.686149E-0001 -3.128719E-0001
  8.851322E-0002  4.348737E-0001
 -2.233556E-0001  1.585902E+0000
 -1.574365E+0000  1.949858E+0000
 -4.627859E-0001  8.578338E-0001
  2.649889E-0001 -5.414140E-0002
 -1.197291E-0001  8.415145E-0001
 -6.390546E-0001 -1.988360E+0000
  2.275758E+0000 -1.826785E+0000
  1.281809E+0000 -3.174317E-0001
 -1.193349E+0000 -7.374229E-0001
 -2.282791E+0000 -2.924114E+0000
  6.028894E-0001 -2.599820E+0000
  3.026004E+0000  9.060638E-0002
  8.753183E-0001  2.100943E+0000
  7.370687E-0001  2.329940E+0000
 -1.274663E+0000  1.150929E+0000
 -1.747215E+0000 -7.833154E-0001
  8.082017E-0001  5.106736E-0002
  1.656502E+0000  1.381713E+0000
 -1.738295E+0000 -1.375100E+0000
  1.493354E-0001 -3.152398E+0000
  1.965922E-0001  2.742648E-0001
 -1.716480E-0002 -8.308721E-0001
 -1.081564E-0001  8.470762E-0001
  1.307284E+0000  2.009922E-0001
  1.383887E+0000 -6.215784E-0001
  8.395402E-0001  3.451101E-0001
 -1.897075E+0000  2.206041E+0000
 -1.673397E+0000  1.986510E+0000
 -1.173325E+0000  2.415103E+0000
  8.764295E-0001  3.107409E+0000
  2.657822E+0000  2.505718E+0000
 -1.406061E+0000  1.239558E+0000
 -1.323198E+0000 -1.198675E+0000
 -6.106509E-0001  1.291770E-0001
  7.510642E-0001  3.177039E-0001
 -4.210337E-0001 -1.103744E+0000
 -1.264037E-0001  2.467544E-0001
  3.212562E-0001  3.474898E-0001
  1.025337E+0000  1.071468E+0000
 -2.917534E-0003  4.291047E-0001
 -7.664338E-0001  9.057888E-0001
  1.772614E+0000  6.320253E-0001
  1.949882E-0001  2.624583E+0000
 -1.110162E+0000  1.166323E+0000
  9.935670E-0001 -1.656370E+0000
  2.275988E+0000  3.756536E-0001
  7.595438E-0001  1.827632E+0000
 -1.938943E+0000  7.511622E-0001
 -1.242511E+0000  8.615331E-0001
  5.368041E-0001  1.804402E+0000
  1.717518E+0000  1.272078E+0000
  5.118595E-0002  9.033200E-0001
 -1.126416E+0000 -1.365831E+0000
 -1.338736E+0000  1.374717E+0000
 -1.771054E+0000  7.717287E-0001
  1.332749E+0000  1.166120E+0000
  1.062223E+0000 -6.076188E-0001
  1.716687E+0000  2.139576E-0001
 -4.733820E-0001  1.103858E+0000
 -6.483764E-0001 -2.454167E+0000
  2.009537E+0000 -4.067165E-0001
  1.665360E+0000  2.512655E-0001
 -8.645237E-0001  6.657521E-0002
  1.731534E+0000 -1.093580E+0000
  4.348093E+0000  1.581894E+0000
  2.328161E+0000  7.360456E-0001
 -1.729138E+0000  3.068714E-0001
 -1.981220E+0000 -8.140743E-0001
  4.546224E-0002 -5.747687E-0001
  7.746802E-0001  1.287457E-0001
 -1.437974E+0000 -1.075190E-0001
 -2.143836E+0000 -7.911641E-0002
 -1.009591E-0001 -2.549621E-0001
  6.168233E-0001 -5.813514E-0001
 -1.295054E-0001 -1.592649E+0000
 -1.063076E+0000 -9.954833E-0001
 -1.062589E+0000 -1.375550E+0000
  1.155640E+0000  1.130514E+0000
  1.636675E+0000  1.673501E+0000
 -1.047615E+0000  5.226461E-0001
  2.076221E+0000 -2.925425E+0000
  2.633896E+0000 -7.945649E-0001
 -8.850457E-0002  7.545038E-0001
 -1.399750E+0000  1.659975E-0001
 -1.263208E+0000 -1.145513E+0000
 -4.197440E-0001  1.707349E+0000
 -1.046811E+0000  1.698938E+0000
 -7.690920E-0003  1.076685E+0000
  1.746069E+0000  4.210268E-0001
 -5.914508E-0001  1.020346E+0000
 -1.661873E+0000  4.603559E-0002
  1.195115E+0000  1.001756E+0000
  2.056635E+0000  7.832278E-0001
  1.490434E+0000  1.206597E+0000
  5.527549E-0001 -8.912574E-0002
 -1.111096E+0000 -1.397923E+0000
  1.459226E+0000 -3.647177E-0001
  8.662945E-0001 -4.567973E-0001
  5.288433E-0001  2.668006E-0001
 -1.189390E+0000  8.228701E-0001
  4.598493E-0001 -1.543259E+0000
  1.184092E+0000 -3.953066E-0001
 -1.502884E-0001  2.985530E+0000
 -4.201572E+0000  2.466985E+0000
 -1.153512E+0000 -8.631641E-0001
  2.114246E+0000 -1.137107E+0000
 -3.306473E-0002  9.691031E-0001
 -1.453727E+0000 -4.881071E-0001
 -1.276408E+0000 -1.640490E+0000
  9.926059E-0001 -9.628182E-0002
  3.092032E-0001 -3.054204E-0001
 -1.035657E+0000  5.159837E-0001
  2.519184E-0001 -1.463663E+0000
  1.775626E+0000  3.117088E-0001
  1.199745E+0000  2.713146E+0000
 -2.142271E-0001 -2.565025E-0002
 -2.317732E+0000 -1.130989E+0000
 -1.493098E+0000 -1.864675E+0000
  1.517662E+0000 -2.333351E+0000
  2.197811E+0000  4.558199E-0001
 -5.818327E-0001  1.004206E+0000
 -2.206576E+0000  1.282320E+0000
 -6.795490E-0001 -5.545683E-0001
  3.945709E-0001  3.255230E-0001
  9.119094E-0001 -1.108320E+0000
  3.295145E-0001 -2.384386E+0000
  1.552337E+0000 -1.101912E+0000
  8.877625E-0001 -1.289908E-0001
 -8.539015E-0002  3.317098E-0001
 -5.683130E-0001 -1.649852E+0000
 -7.631581E-0003 -2.152837E+0000
 -1.451058E-0001 -1.745406E-0001
 -1.405120E-0001 -6.448403E-0001
  9.172345E-0001 -9.568876E-0001
  1.469631E-0001 -9.774300E-0001
 -5.083837E-0001 -4.022339E-0001
 -1.283337E-0001 -1.592960E-0001
 -1.445778E+0000  6.607721E-0001
  2.491464E-0001 -2.939489E-0001
  1.092203E+0000 -5.019197E-0001
  1.179505E+0000  1.132175E+0000
 -2.452693E-0001  1.113097E+0000
 -4.959009E-0001 -4.304166E-0001
  1.119008E+0000 -2.006334E+0000
  1.329128E+0000 -2.112821E+0000
  2.161631E-0001 -2.948713E+0000
  1.678598E+0000 -1.850303E+0000
  5.408335E-0003 -2.731542E+0000
  2.194104E-0001 -2.176532E+0000
 -1.617161E-0001  1.226851E-0001
  9.520170E-0001  1.936384E-0001
  1.997873E+0000  2.030774E-0001
  7.745314E-0001  8.426352E-0001
 -1.315391E+0000  1.224844E+0000
 -3.939289E-0001  1.388899E+0000
  9.830591E-0001  2.004231E-0001
 -1.547000E+0000  6.427598E-0001
 -4.370182E-0001  9.994130E-0001
 -2.842012E-0002  1.558719E+0000
 -1.136373E+0000  1.069147E+0000
 -4.510522E-0002  7.162092E-0001
 -2.177772E-0001 -2.750648E-0001
 -1.101813E+0000 -3.093493E-0001
  2.437087E+0000  4.497610E-0001
  2.023080E+0000  9.456545E-0001
  5.687951E-0001 -5.466193E-0001
 -7.895425E-0001 -3.989022E-0001
 -3.371078E-0001  2.066311E-0001
 -3.217912E-0001 -1.552597E+0000
  8.714766E-0001 -1.770262E+0000
  7.798990E-0002 -2.364728E+0000
  4.444577E-0002 -4.786269E-0001
 -9.515630E-0001 -3.078610E-0001
  1.273152E-0001  7.885830E-0001
 -3.304271E-0001  4.125094E-0001
 -2.294648E-0001 -7.390514E-0001
 -5.709218E-0001 -1.302977E-0001
 -6.713200E-0001  1.361813E+0000
  8.231764E-0001  5.705111E-0001
 -1.750867E-0001  7.764457E-0001
  9.318688E-0001  1.508058E+0000
 -1.366447E+0000  8.572235E-0001
  4.810316E-0001 -7.833331E-0001
  9.829740E-0001 -2.845462E+0000
  5.734295E-0001 -8.861465E-0001
  2.203792E+0000 -2.844085E-0001
  1.743719E-0001  1.075770E+0000
 -2.437506E+0000 -8.689220E-0001
  1.095607E+0000 -1.292859E+0000
  3.212131E-0001 -1.302945E+0000
  8.078890E-0001  7.502321E-0001
  2.366872E-0001 -6.092755E-0001
 -4.060485E-0001  5.858543E-0001
 -1.058935E+0000  6.319479E-0001
 -9.506644E-0001  6.945434E-0001
 -1.595766E+0000  1.644388E+0000
 -2.019422E+0000  6.410405E-0001
  2.288982E-0001 -4.369224E-0001
  6.367327E-0001 -1.541868E+0000
  6.685892E-0001 -1.099941E+0000
  6.670013E-0001 -1.200668E-0001
  9.829740E-0001  1.322905E+0000
 -3.644356E-0001  7.318971E-0001
 -4.828804E-0001 -2.176471E+0000
  3.434583E-0001 -1.547356E+0000
  1.834874E+0000  2.055308E-0001
  2.018597E+0000  1.387959E+0000
 -8.178252E-0001  1.956592E+0000
 -4.005216E+0000  6.759648E-0001
 -2.609952E+0000 -5.462606E-0001
  1.343594E+0000  3.388962E-0001
  2.307820E+0000  1.947493E-0001
 -5.550568E-0001  3.132377E-0001
 -9.157965E-0001 -4.564034E-0002
  1.693360E+0000 -1.141395E+0000
 -3.117523E-0001 -4.673952E-0001
 -2.057755E+0000 -1.006077E+0000
 -9.627513E-0001 -6.015773E-0001
  4.462876E-0001 -5.637816E-0001
 -1.143806E+0000  2.231856E-0001
 -1.500680E+0000 -1.468328E-0003
 -1.048127E+0000  1.926777E-0002
 -1.021451E+0000  2.145675E-0001
  1.905024E+0000  7.856527E-0001
 -3.928456E-0001 -1.265010E+0000
  1.380292E+0000 -1.106544E+0000
  2.317533E+0000 -5.321297E-0001
  3.112202E+0000  1.007836E-0001
 -1.240946E+0000  4.302175E-0001
 -1.313225E+0000 -2.458634E+0000
  2.031411E-0001 -6.880524E-0001
  2.169262E+0000  3.709751E-0001
 -1.432562E-0001 -1.606145E+0000
 -5.991933E-0001 -1.271535E+0000
  7.481463E-0001  4.389937E-0001
  1.196222E+0000  5.551017E-0001
  1.331730E-0001  1.050503E+0000
 -2.018004E-0001  8.174042E-0001
 -3.083008E-0001  6.447146E-0001
  4.539154E-0002 -1.584344E-0001
 -1.343297E-0001  8.325379E-0001
 -6.581856E-0001  3.790369E-0001
 -4.710941E-0001  4.735304E-0001
  6.467075E-0001  5.280325E-0001
 -2.035296E-0002  1.104062E+0000
  2.124247E-0001  1.691473E+0000
  1.027169E-0001  8.381021E-0001
  1.019494E+0000  3.481333E-0001
 -4.302783E-0001 -4.138526E-0001
  7.409207E-0001 -1.131038E+0000
  2.747048E+0000 -4.176762E-0001
  1.550031E+0000  1.483787E+0000
 -6.446099E-0001  1.892763E+0000
  3.597002E-0001  7.267006E-0002
  1.879002E+0000 -1.741472E+0000
 -1.646894E+0000 -5.320337E-0001
 -1.035253E+0000 -9.684928E-0001
 -5.985138E-0001 -2.598916E+0000
  1.204094E+0000 -8.701669E-0001
  3.872824E-0001  1.173708E+0000
  7.005163E-0002 -8.101741E-0001
 -1.459631E+0000 -1.499359E+0000
  2.209715E-0001 -1.469740E+0000
  4.072910E-0001  1.959581E+0000
 -3.300108E+0000  3.655691E+0000
 -1.858779E+0000  1.538423E+0000
  9.044753E-0001  1.434834E-0001
  3.850249E-0002 -2.859440E-0001
  9.643221E-0001 -3.829887E-0001
  1.356632E-0001  1.771591E+0000
 -3.536440E-0001  1.323048E+0000
  1.065489E+0000 -5.475130E-0001
  4.104754E-0001 -1.506600E+0000
 -1.909773E-0001 -1.493824E+0000
  1.007032E+0000 -2.618630E+0000
  3.187590E+0000  4.422264E-0001
 -1.286592E+0000  8.108065E-0001
 -1.684580E+0000 -6.657901E-0001
 -6.150364E-0001  1.187453E+0000
 -6.905454E-0001 -8.095636E-0001
 -5.312618E-0001 -2.478745E-0001
  1.719438E+0000 -1.227741E-0001
 -6.508020E-0001  9.199143E-0001
 -1.997501E+0000  1.009252E+0000
 -1.176127E+0000  1.532677E+0000
 -1.242268E-0001  1.154058E+0000
  2.098228E+0000  8.255073E-0001
  1.245721E+0000  1.558307E+0000
  1.093436E+0000  8.300086E-0001
 -1.453301E+0000 -2.550770E-0001
 -1.258080E+0000 -9.677272E-0001
  3.481917E-0001 -6.598437E-0001
  1.795514E+0000 -7.407048E-0001
 -4.657302E-0002 -5.752620E-0001
 -9.086364E-0001 -3.754659E-0001
 -2.873143E-0001 -1.007148E+0000
  1.605901E+0000 -2.073761E+0000
  2.596151E+0000  2.839706E-0001
  6.068690E-0001  9.220873E-0001
 -3.292566E-0001 -6.704999E-0002
 -2.253258E-0001 -6.276130E-0001
  1.488562E-0001 -1.210239E+0000
  2.520947E-0001 -1.224288E+0000
 -7.764837E-0001 -9.679554E-0001
 -2.291668E+0000 -1.728602E+0000
  1.453166E+0000 -2.186969E+0000
  2.346243E+0000 -2.087742E-0001
 -1.097325E+0000  1.607213E+0000
 -4.383342E-0001  1.598343E+0000
  3.728705E-0001  1.057913E+0000
 -7.896200E-0001  1.422526E+0000
 -5.354192E-0001 -4.521280E-0001
  1.328362E+0000 -1.015336E+0000
  1.925408E+0000 -1.661215E+0000
  2.819933E+0000  5.935019E-0001
 -9.124707E-0001  4.256317E-0001
 -2.991464E+0000 -1.489410E+0000
 -1.689601E+0000 -9.507661E-0001
  9.752362E-0001 -2.135288E+0000
  5.319634E-0002 -1.489970E+0000
 -8.586177E-0001 -3.650341E+0000
  9.430882E-0001 -2.375218E+0000
 -8.647686E-0001 -3.402823E+0000
  3.875899E-0001 -1.308529E+0000
 -5.436573E-0001  2.589922E+0000
 -1.365219E+0000  1.907895E+0000
  2.719801E+0000  1.654440E+0000
  5.683054E-0001  1.659536E+0000
  1.699975E-0001  8.499827E-0001
 -6.594915E-0001 -6.137957E-0002
 -1.024497E+0000  3.532294E-0001
  2.844312E+0000 -7.383732E-0001
  2.232834E-0001 -1.421503E+0000
 -1.421592E-0001 -8.327652E-0002
  4.326517E-0002  1.194019E-0001
  2.123086E+0000 -4.388347E-0001
  8.678577E-0001 -1.440543E-0001
  2.058768E+0000 -7.550126E-0001
  9.415692E-0001  7.121586E-0001
 -3.781066E-0001 -4.678109E-0001
  6.921985E-0001 -2.668174E+0000
 -1.259553E+0000 -3.187441E+0000
  9.619804E-0001 -1.439835E+0000
 -1.384892E+0000 -3.942333E-0001
  7.182662E-0001 -1.938072E-0001
  9.177919E-0001  1.335605E+0000
  2.294246E-0001  2.394623E+0000
 -1.062432E-0002  2.370579E+0000
 -8.071697E-0001  1.731347E+0000
 -9.507358E-0001 -3.444779E-0001
 -6.683909E-0001  2.235663E+0000
  1.856944E+0000  1.809859E+0000
 -1.968288E+0000  8.997192E-0002
 -1.474317E+0000 -1.139337E+0000
 -3.861911E-0001 -1.365577E+0000
 -3.771717E-0001 -2.475651E+0000
  1.183796E+0000 -1.921825E+0000
  7.788793E-0001  3.809272E-0001
 -1.509075E+0000 -1.276400E-0001
 -1.237140E+0000 -8.061097E-0001
 -2.682761E-0001  1.161683E+0000
 -2.845602E-0001  1.760218E+0000
  1.323249E+0000  7.125027E-0001
  3.950222E+0000  1.671274E-0001
  3.193268E+0000  2.206938E+0000
 -2.732766E-0001  1.089928E+0000
  2.176271E-0001 -1.288252E+0000
  7.234016E-0002 -3.409127E-0001
  8.937878E-0001  4.438320E-0001
 -2.703990E+0000  1.352366E+0000
 -2.322365E+0000  1.615695E+0000
  8.221346E-0002  1.041016E+0000
  1.056522E+0000  3.182515E+0000
  1.638439E-0001  1.357129E+0000
  2.262432E+0000  2.999517E-0001
  1.168742E+0000 -3.435588E-0001
  8.917960E-0001 -1.450195E-0001
 -9.772512E-0002  5.680622E-0001
 -2.052346E+0000 -8.256903E-0001
 -1.435739E+0000 -2.281963E+0000
  1.870690E+0000 -8.543879E-0001
  2.163079E+0000  1.384559E-0001
  9.296031E-0001 -1.645263E+0000
  7.239191E-0001 -1.731983E+0000
 -1.083824E+0000 -1.192256E+0000
 -4.063546E-0001 -7.018679E-0001
 -2.116617E+0000  9.281574E-0001
 -2.989958E+0000  4.754476E-0001
 -3.880055E-0001  3.252809E-0001
  1.152622E+0000  1.789103E+0000
  1.329009E-0001 -7.815959E-0001
  1.449802E+0000  3.640714E-0001
 -7.650197E-0001 -1.098207E+0000
 -8.118275E-0001 -1.472104E+0000
  8.887441E-0001 -4.700563E-0001
  1.537097E+0000  1.132614E+0000
 -2.365828E-0001  1.065680E+0000
 -1.035038E+0000  1.602163E+0000
 -1.615274E+0000  3.879865E-0001
 -1.620607E+0000 -1.665913E+0000
  7.003082E-0001 -2.479479E-0001
  7.783894E-0001  6.437896E-0002
  1.898488E+0000  4.546686E-0001
 -6.215788E-0002  2.438560E+0000
  2.995569E-0002  2.796499E-0001
  1.407397E-0001  6.448226E-0001
  5.346116E-0002 -1.049529E+0000
 -1.357706E-0001 -1.787648E+0000
  1.873473E-0001  2.016682E+0000
 -4.725715E-0001  2.801918E+0000
 -2.617958E+0000  2.640444E+0000
  4.768686E-0001 -1.540990E+0000
  2.634281E+0000 -1.340969E+0000
  4.649455E-0001 -4.268194E+0000
  1.364298E-0001 -3.193528E+0000
 -2.531594E+0000 -2.158559E+0000
 -1.185422E+0000  1.034779E-0001
 -1.696238E+0000  2.707204E+0000
 -1.973452E+0000  5.387475E-0001
  1.141767E+0000 -1.421305E-0001
 -3.294923E-0001  6.657412E-0001
 -2.092884E+0000 -3.433256E-0001
  1.631956E-0001 -1.402008E+0000
  1.989941E+0000  2.637255E-0001
  7.937036E-0001 -3.382675E-0001
  4.115695E-0001 -1.313950E+0000
 -4.703776E-0001  1.414191E+0000
  1.888129E+0000  1.760353E+0000
  3.791363E-0001  2.152392E+0000
  8.278001E-0001  1.395366E+0000
 -3.993439E-0001  1.116569E+0000
 -1.719764E-0002 -1.568453E+0000
  2.675531E+0000 -8.903765E-0001
  8.069511E-0001 -1.931179E+0000
  7.461272E-0001 -1.074185E+0000
  8.136675E-0001  1.703393E-0001
 -2.376808E+0000  1.304218E+0000
 -5.098102E-0001  2.403576E+0000
 -8.357689E-0003  6.010481E-0001
  6.217521E-0001  1.109943E+0000
  2.357967E+0000  1.607347E+0000
 -5.206900E-0001  1.824462E+0000
 -1.224759E+0000  2.198220E-0001
  1.934212E-0002  1.452224E+0000
 -1.710587E-0001  2.919431E+0000
 -1.067435E-0001  5.676379E-0001
  2.890795E-0003  7.286949E-0001
 -6.135750E-0001 -9.077191E-0001
  2.366892E+0000  1.486569E-0001
  2.497522E+0000  1.029529E+0000
  2.267475E+0000  2.273986E+0000
 -2.174360E-0001  2.338860E+0000
 -1.849141E+0000  1.342905E+0000
  3.569603E-0001  8.871943E-0001
 -1.229100E-0001 -7.703263E-0001
  4.548734E-0001 -1.149910E+0000
 -1.131027E-0001  5.698166E-0001
 -4.107297E-0001  5.791326E-0001
 -3.979608E-0001 -5.307459E-0001
 -6.484338E-0001  8.697342E-0002
 -1.038671E+0000 -6.698873E-0001
  2.503799E+0000 -1.722990E+0000
  2.288622E+0000 -5.079369E-0001
 -7.409033E-0001 -5.967573E-0001
 -9.846038E-0001 -5.370805E-0001
 -1.859530E+0000 -4.194641E-0001
 -6.000825E-0001 -1.118868E+0000
  7.195358E-0001 -7.718199E-0001
  1.220010E+0000 -5.353639E-0001
  1.442695E+0000 -9.753245E-0001
 -1.630678E-0001 -7.030730E-0001
 -1.482414E+0000  1.365066E+0000
 -1.031332E+0000 -1.168457E+0000
 -1.194201E+0000 -2.987044E-0002
 -7.758263E-0001  1.118076E+0000
 -7.454028E-0001  8.113659E-0001
 -2.337363E-0001 -1.042469E+0000
  2.157146E+0000 -1.630156E+0000
 -2.634630E-0001 -5.278491E-0001
 -2.487332E+0000 -6.927424E-0002
 -1.628031E+0000 -1.148422E+0000
  2.173686E+0000 -2.509213E-0001
 -7.593858E-0001  1.865258E+0000
  1.818045E-0001 -2.607526E-0001
 -1.236599E+0000  1.860663E+0000
 -1.938935E+0000  2.010705E+0000
 -7.693746E-0001  7.872431E-0001
  8.741608E-0001 -1.707403E-0002
 -6.752428E-0001  3.444184E-0001
  2.373653E-0001 -2.387349E+0000
  1.146671E-0001 -2.153799E+0000
  2.266186E-0001 -5.831595E-0001
 -1.023086E-0001 -1.228434E+0000
  9.781907E-0001 -6.287320E-0001
  1.379748E+0000  5.190306E-0001
  6.596419E-0001  1.018448E-0001
 -8.931268E-0001  1.364190E-0001
  9.707909E-0002 -1.158530E+0000
  2.622254E-0002 -1.169400E+0000
 -7.657556E-0001 -1.243366E+0000
  4.802823E-0001 -1.505475E+0000
 -5.271125E-0002 -1.438376E+0000
  2.001880E+0000 -8.473392E-0001
  1.939064E+0000  8.864923E-0001
 -1.885795E-0002 -4.676107E-0001
 -1.842115E-0001  1.100264E-0001
 -1.165563E+0000  2.997752E-0001
 -5.016599E-0001 -6.586046E-0001
  9.340601E-0001  1.814507E-0001
  2.541842E+0000  2.131729E+0000
  1.252101E+0000  3.218914E-0001
 -2.910328E+0000 -1.527681E+0000
  6.517145E-0001 -1.588945E+0000
  1.364526E+0000 -1.702960E+0000
 -1.419683E+0000 -4.319136E+0000
 -2.877053E+0000 -3.830780E+0000
 -2.752210E-0001 -6.044379E-0001
  3.220352E-0003  7.168431E-0001
  6.466476E-0001  1.742902E+0000
 -9.500747E-0001  1.432509E+0000
 -9.748107E-0001  1.303340E+0000
  5.554952E-0001  2.400791E+0000
  3.307145E-0001  1.835795E+0000
  7.617852E-0001  7.511812E-0001
 -2.212222E-0002 -3.945633E-0001
 -3.673018E-0001  1.294057E-0001
 -1.292833E+0000 -5.060559E-0001
 -1.060423E+0000 -1.903495E+0000
  4.042787E+0000 -6.895414E-0001
  7.934590E-0001  1.978683E+0000
 -3.483041E+0000  1.909365E+0000
 -4.657804E-0001  2.589898E+0000
  5.043067E-0001  1.133026E+0000
  3.095041E+0000 -7.481808E-0002
  4.254870E+0000  3.741245E-0001
 -6.414290E-0001 -7.827942E-0001
 -1.264731E-0001 -3.279177E+0000
  8.355361E-0001 -2.665418E+0000
 -2.234360E-0001 -2.401331E+0000
  1.587494E-0001 -3.143496E+0000
  1.254815E+0000 -1.686399E+0000
  2.798729E-0001 -5.268468E-0001
  2.470389E-0001 -1.866433E+0000
  9.610204E-0001 -1.666737E-0001
 -1.711498E+0000 -5.018808E-0001
 -3.184364E-0001 -2.052329E-0001
 -1.007370E+0000  6.319610E-0001
  2.039131E+0000  1.753175E+0000
  2.730405E+0000 -4.442284E-0001
  3.285566E+0000  1.077405E-0001
  4.308444E-0001  1.945928E+0000
 -8.048317E-0001  7.957696E-0002
 -1.577362E+0000 -1.515578E+0000
  8.895900E-0001 -2.117422E+0000
  1.609857E+0000 -1.336182E+0000
  2.489168E-0001  1.067539E+0000
 -6.010135E-0001 -8.007884E-0001
  3.292328E-0001 -9.475308E-0001
 -1.983830E-0001 -6.236578E-0001
  1.213801E+0000 -1.071419E+0000
  1.143227E+0000  2.273600E-0001
 -2.447694E+0000 -1.078631E+0000
 -2.821084E-0001 -2.310629E+0000
  2.204981E-0002 -2.226943E+0000
  1.677058E+0000  7.614746E-0001
  2.745716E-0001  3.803430E-0001
  2.077147E-0001  9.042346E-0001
 -2.976542E-0001 -8.009445E-0003
  2.488183E+0000  6.474107E-0001
  3.636659E+0000  7.166896E-0001
 -2.129453E-0001  8.092880E-0001
 -2.149173E+0000 -9.775433E-0002
 -1.206315E+0000 -3.414195E-0001
  8.367230E-0001  1.046396E+0000
 -7.471492E-0001  1.169495E+0000
 -1.096230E+0000  6.352047E-0001
  1.337303E+0000  6.846472E-0001
  1.165602E+0000  1.080175E+0000
 -5.858746E-0003  2.196718E+0000
 -6.996088E-0001  1.488726E+0000
 -2.744171E-0001  1.623395E+0000
  5.913617E-0001  1.753997E+0000
  5.814307E-0001  1.071529E-0001
 -1.379154E+0000  1.591137E+0000
 -3.534626E-0001  3.402543E-0001
 -1.515904E+0000  2.368723E+0000
 -5.610083E-0001  3.834750E+0000
 -2.310341E+0000  2.573844E+0000
 -2.110845E-0001  8.844722E-0001
  1.520492E+0000 -1.578917E-0001
  1.241978E+0000  2.326175E+0000
 -1.883510E+0000  2.104927E+0000
 -1.155458E+0000 -1.491452E-0001
  5.978064E-0001  8.866839E-0001
 -2.707603E+0000 -3.950926E-0001
 -1.307542E+0000 -1.008610E+0000
  2.388287E-0001 -1.558431E+0000
  1.535448E+0000  2.637018E+0000
 -1.542072E+0000  5.801057E-0001
 -4.210275E-0001  9.746240E-0001
  7.750847E-0001  2.047425E+0000
  9.163134E-0001  1.042410E+0000
  1.716346E+0000 -1.578909E-0002
  4.864048E-0001 -1.677208E-0001
 -9.542671E-0001 -3.492832E-0002
  2.444490E+0000 -1.331792E+0000
  1.326518E+0000 -7.404848E-0003
 -2.023979E-0001  1.817761E+0000
 -1.005486E+0000 -1.949968E+0000
  1.508011E+0000 -4.084571E+0000
  8.281087E-0001 -1.281184E+0000
 -1.587376E+0000 -2.914981E+0000
 -2.287442E+0000 -3.482131E+0000
  5.261959E-0001 -1.431925E+0000
  1.384369E+0000 -6.059080E-0001
  5.271349E-0001  8.025689E-0001
 -2.169561E-0001  4.470984E-0001
  8.016939E-0001 -4.174203E-0001
  7.329444E-0001 -3.172140E-0001
  3.563024E-0001  2.516615E-0001
 -1.395284E+0000 -5.825988E-0001
  5.873896E-0002 -1.090222E+0000
  3.333333E+0000  2.159795E-0001
  1.383764E+0000 -4.662111E-0001
 -2.178375E+0000 -1.233435E+0000
 -1.071798E+0000 -1.427568E+0000
  6.905769E-0001 -1.779091E+0000
  1.732117E+0000 -2.352750E+0000
 -5.566275E-0001  5.135505E-0001
 -3.802032E+0000  7.369476E-0001
  1.879596E-0001 -4.705852E-0001
  2.320870E+0000  1.155682E+0000
  2.053530E+0000  2.011180E+0000
 -1.111946E+0000 -2.919685E-0002
  5.281048E-0001 -3.826219E-0001
 -2.883025E-0002 -1.107125E+0000
  1.462436E-0001 -1.370772E+0000
  1.867604E+0000 -1.367011E+0000
 -9.115357E-0001 -8.287502E-0001
 -9.175386E-0001 -2.795579E+0000
 -6.949211E-0001 -1.874828E+0000
 -2.388767E-0001 -9.882741E-0001
 -1.079681E+0000  6.371644E-0001
 -1.727485E+0000  1.670590E+0000
  9.520285E-0001  2.082855E+0000
  2.342236E+0000  1.376602E+0000
 -6.375927E-0001  1.719687E+0000
 -1.317012E+0000  1.119361E+0000
  1.645151E+0000  4.630057E-0001
  2.962950E+0000 -4.722207E-0001
 -9.966977E-0001  9.476531E-0001
 -2.630538E+0000 -1.385382E+0000
  1.668469E+0000 -1.221246E+0000
  1.533813E+0000 -7.485543E-0001
 -1.678922E+0000  2.104081E-0002
  1.539434E-0001 -7.142996E-0001
  2.645449E+0000  2.581446E-0001
  5.180988E-0001  1.452110E+0000
  6.254447E-0001  4.371049E-0001
  2.769368E-0001  2.644723E+0000
 -2.573689E-0001  1.656611E+0000
  3.918055E-0001 -2.982909E-0001
  4.066328E-0001  1.006012E+0000
 -4.592433E-0001 -7.396445E-0001
  2.961666E+0000 -1.868209E+0000
  1.743338E+0000 -2.298616E-0001
 -2.232216E+0000 -8.314131E-0001
 -1.602364E+0000 -2.099536E+0000
  8.039989E-0001 -7.431135E-0001
 -1.328471E-0001 -4.266948E-0001
 -1.387394E+0000  8.503084E-0001
 -1.555460E+0000  7.011842E-0001
 -5.196727E-0001  7.508907E-0001
  1.743034E-0001  1.469483E+0000
  3.419636E+0000  7.417850E-0001
  1.398895E+0000 -1.685237E+0000
  1.075339E-0001 -2.929907E+0000
 -8.780124E-0001  1.038734E-0001
  1.021405E+0000  1.131735E+0000
 -1.496134E+0000  7.466786E-0003
 -1.310783E+0000 -3.924081E-0001
  2.339351E-0001 -2.650489E-0001
 -1.907908E+0000 -2.190966E-0001
 -2.709239E+0000  6.798537E-0001
 -2.273019E+0000 -8.572952E-0001
  1.593686E+0000 -1.875203E-0002
  2.019973E+0000  6.806617E-0001
  6.871252E-0001  1.125479E+0000
 -6.399214E-0001 -9.754475E-0001
 -5.355888E-0001 -2.225134E-0001
 -2.009788E+0000 -8.733314E-0001
  2.323784E+0000 -8.487112E-0001
  1.553063E+0000  1.060476E+0000
  3.844607E-0001  2.206005E-0001
 -1.410219E+0000 -8.820081E-0002
  1.153782E-0003  2.155477E-0001
 -1.391410E+0000 -3.527701E-0001
 -3.012617E+0000 -6.597725E-0001
 -1.066387E+0000 -4.165024E-0001
  1.466637E+0000  2.045526E+0000
  1.182242E+0000  3.148856E-0001
 -4.387108E-0001 -7.535453E-0001
 -8.156520E-0001 -2.173718E+0000
  1.020491E+0000 -5.058961E-0001
  6.642646E-0001  2.962960E-0001
 -5.888171E-0001  1.443856E+0000
 -9.168979E-0001  6.732877E-0001
  2.075956E-0001  7.531276E-0001
 -1.019660E+0000  3.079327E+0000
 -1.649927E+0000  2.201761E+0000
 -1.529925E+0000  4.354259E-0001
  1.757818E+0000 -2.278821E-0001
  3.782666E+0000  2.190114E-0001
  3.775468E-0001 -2.479831E-0001
 -1.939688E+0000 -1.534550E+0000
  6.269365E-0001 -1.593525E+0000
  7.652587E-0002  5.019531E-0001
  4.323150E-0001 -1.861725E+0000
  1.212566E+0000  2.576043E-0001
 -3.814077E-0002  1.118635E-0001
  4.487553E-0002  1.027646E+0000
 -3.960819E-0001  3.121189E-0001
  4.179244E-0001 -1.748857E+0000
  1.695595E+0000 -1.713962E+0000
  1.516904E+0000 -8.498722E-0002
 -1.899848E+0000  1.018559E+0000
  1.338487E+0000 -6.687366E-0001
  2.341419E+0000 -1.800095E+0000
  1.865567E+0000  6.070874E-0001
  7.491501E-0001  2.004534E+0000
  1.697993E-0001 -4.370768E-0001
 -4.464966E-0001 -3.651384E-0001
  1.496950E+0000 -5.707666E-0002
  1.283457E+0000  3.674591E-0001
 -1.104381E+0000 -5.543213E-0001
 -2.127196E+0000 -1.340484E+0000
 -7.111547E-0003 -1.107963E+0000
  7.906412E-0001 -8.771008E-0001
 -1.278561E+0000  7.277331E-0001
 -2.602168E+0000  9.120702E-0001
 -1.497384E+0000  6.179787E-0001
 -8.227335E-0002  1.604829E-0001
 -3.089717E-0001 -2.302096E-0002
 -1.726527E+0000 -1.057837E+0000
 -2.041758E+0000 -2.291700E-0001
  7.997589E-0002  5.512151E-0001
 -8.539177E-0002  2.771724E+0000
 -2.312406E+0000  2.797877E+0000
 -8.538610E-0001  3.216917E+0000
  8.729450E-0001  1.229409E+0000
  9.257639E-0001  1.716247E+0000
 -1.553809E+0000  1.758673E+0000
 -7.075843E-0002  6.780409E-0001
  1.844343E+0000 -1.097805E+0000
  1.882266E+0000 -1.387566E+0000
  9.844566E-0001  2.758177E-0002
 -8.392298E-0001 -3.188826E+0000
 -4.822983E-0001 -3.255661E+0000
 -1.515573E+0000 -2.728593E+0000
  1.766873E-0001 -2.621959E+0000
  4.667134E-0001  2.221720E-0001
 -7.205710E-0002 -7.178906E-0003
  9.080232E-0001  8.165570E-0001
  4.643672E-0001  1.550827E+0000
  5.188944E+0000  2.464266E+0000
  1.485900E+0000  7.212261E-0001
 -3.349628E-0001 -1.292028E-0001
  1.469351E-0001 -5.241884E-0001
  4.631829E-0001 -1.048977E+0000
  2.062777E+0000  2.342033E-0001
  2.154870E-0001  4.516112E-0001
  3.672922E-0002 -6.632342E-0002
 -1.849337E+0000  1.020425E+0000
 -3.241361E+0000 -1.205739E-0001
  1.038241E-0001 -7.728375E-0001
  2.196905E+0000 -1.160962E-0001
  1.816861E-0001  3.990450E-0001
 -2.006128E+0000 -1.373255E+0000
  1.083802E+0000 -1.429212E+0000
  1.043644E+0000 -1.241530E+0000
  1.365442E+0000 -9.911109E-0001
 -2.102387E+0000 -1.536932E+0000
 -2.303127E+0000 -2.220545E-0001
 -2.791355E-0001 -1.612715E-0001
  2.705155E-0001 -2.442655E-0002
  2.850373E+0000 -1.239160E+0000
  1.457683E+0000 -1.403140E+0000
 -1.571071E+0000 -1.477001E+0000
 -2.802003E+0000 -6.110512E-0001
  4.054110E-0001 -1.388381E+0000
  1.638680E+0000 -1.118948E+0000
  2.053390E-0001  7.672719E-0001
 -1.752826E-0001 -2.601856E-0001
  1.826212E+0000  1.118207E+0000
  4.862352E-0001  1.016499E+0000
  3.442702E-0001 -1.618615E-0001
  7.338581E-0001 -1.902356E+0000
  2.780935E-0001 -7.900296E-0001
 -1.034148E+0000 -4.995952E-0001
 -1.152839E-0001 -6.662098E-0001
  1.334610E+0000  5.623674E-0001
  6.618855E-0001  9.485253E-0001
 -3.049164E+0000 -8.800570E-0001
 -2.510266E+0000 -8.158393E-0001
  9.574368E-0001 -1.167901E+0000
  2.530894E+0000  6.626632E-0001
 -8.425930E-0001  1.084069E+0000
 -5.833046E-0001  1.082066E+0000
 -8.167697E-0001 -9.827118E-0001
  8.357772E-0001 -1.297749E+0000
  8.147448E-0001  1.479678E+0000
 -7.112183E-0001  3.778106E-0001
  9.114338E-0003  3.316540E-0001
  1.798700E+0000  9.240990E-0002
  2.444844E-0001 -5.113228E-0001
 -7.942634E-0001 -8.167913E-0001
 -5.013112E-0001 -4.734440E-0001
  2.207660E-0001  1.255222E-0001
 -5.082637E-0002  1.129866E+0000
 -2.304640E+0000  2.218241E-0001
 -1.315793E+0000 -9.588381E-0001
 -8.555690E-0001 -3.693904E-0001
  7.740445E-0001 -1.035363E+0000
  6.718781E-0001 -1.933934E+0000
  9.627415E-0001 -7.881132E-0001
  5.593739E-0001 -7.788929E-0001
  2.358907E-0001  5.769388E-0001
 -1.746119E+0000  1.147328E+0000
  4.169895E-0003  1.673955E+0000
  7.274410E-0001  1.504375E+0000
  6.541513E-0001 -6.343316E-0002
  4.039115E-0001 -7.733335E-0001
 -8.188763E-0003 -1.923600E+0000
 -4.620128E-0001  6.532491E-0001
 -3.738337E-0001  3.207562E-0001
 -8.968783E-0001  6.157837E-0001
 -9.336216E-0001 -2.063382E-0001
 -1.337297E-0001  5.618825E-0001
  1.789646E+0000  7.554302E-0001
  1.262422E+0000  5.801104E-0001
 -1.291473E+0000  4.442634E-0001
  1.267123E+0000 -1.104432E+0000
  1.060503E+0000 -1.207120E+0000
  7.087060E-0002  1.442939E-0001
 -2.370635E+0000  1.180824E+0000
 -2.784453E+0000  1.443301E+0000
 -3.946911E-0001  2.260759E+0000
  4.109165E-0001  1.501513E+0000
 -1.312547E+0000  9.985781E-0001
  2.093972E-0002 -1.213573E+0000
  2.209268E+0000  3.487885E-0001
  3.846184E-0001  5.957948E-0001
 -5.808812E-0001 -6.537445E-0001
  6.541881E-0001 -2.069392E+0000
  5.693481E-0001 -1.480030E+0000
  1.218671E+0000 -1.100879E+0000
  1.151560E+0000 -1.727679E+0000
 -1.336884E-0001 -6.328337E-0001
 -2.150824E+0000 -5.279064E-0001
 -1.624017E-0001 -6.052579E-0001
  1.238347E+0000 -4.048004E-0001
 -6.576167E-0002 -6.855171E-0001
 -8.254666E-0003 -1.660778E+0000
  9.247922E-0001 -9.658314E-0001
 -4.153570E-0001 -8.010218E-0001
 -6.688356E-0001 -6.504487E-0001
  2.072093E+0000 -4.945368E-0001
  1.817228E-0002  5.528385E-0001
 -1.089569E+0000  1.646732E-0001
 -1.525172E-0001  9.632368E-0001
 -1.150239E+0000 -4.744402E-0001
 -1.329635E+0000 -8.389198E-0001
 -3.245037E-0001  6.059610E-0001
  1.366752E-0001  1.211001E+0000
 -4.931198E-0001  3.933998E-0001
  2.532484E-0001  1.995197E+0000
  2.187848E-0001  4.434756E-0001
 -1.694569E-0001  1.036088E+0000
 -2.975275E-0001  1.290296E+0000
  2.352235E+0000  1.850405E+0000
  6.411305E-0001  5.887487E-0001
 -2.375074E-0001  2.074864E-0001
 -2.360757E+0000 -1.893581E-0001
 -1.040591E-0001 -1.552857E+0000
 -1.206557E+0000  5.447930E-0001
 -1.398079E+0000 -3.648788E-0001
  3.064565E+0000 -9.945381E-0001
  1.847710E+0000  1.250397E-0001
 -9.752483E-0001 -1.340422E+0000
  1.249212E-0001 -1.068031E+0000
  1.174894E+0000 -1.671940E+0000
  2.470378E+0000 -5.547966E-0001
 -2.290905E+0000  6.270711E-0002
 -2.790524E+0000 -3.007478E-0001
 -2.219294E+0000 -7.815258E-0001
 -6.177550E-0001 -1.332072E+0000
 -6.650633E-0001 -2.083341E+0000
 -3.016626E-0001  7.117194E-0001
 -1.432866E+0000  2.071989E+0000
 -3.716734E+0000  2.262840E-0001
 -1.886397E-0001 -2.215013E-0001
  2.145221E+0000 -1.749290E+0000
 -4.106521E-0001 -1.183339E+0000
 -9.696074E-0001  1.729888E-0002
  8.317576E-0001  1.129074E-0001
  1.461299E+0000 -1.040706E+0000
  1.713683E+0000 -2.826844E+0000
 -1.206834E+0000  4.064035E-0001
 -1.751314E+0000  2.535923E-0001
 -2.154675E-0001  1.211733E+0000
 -1.805995E+0000  1.434126E+0000
  3.199696E-0001  1.082504E+0000
 -1.867923E-0001  7.190862E-0001
  1.598694E+0000 -1.681994E+0000
  1.251053E+0000 -7.348918E-0001
 -1.653220E-0001 -1.006490E+0000
  1.940423E-0002 -1.107021E+0000
  2.265871E-0001  1.096664E+0000
  2.222908E-0001 -9.873613E-0001
  3.027191E-0001 -3.684839E-0001
 -1.080484E+0000  3.354407E-0001
 -4.908333E-0001  8.498567E-0001
  6.201801E-0001  9.571503E-0001
  2.222869E+0000  5.855260E-0001
  1.098931E-0001 -3.742102E-0001
 -7.881230E-0001 -1.617149E+0000
 -3.329600E-0001 -1.550439E+0000
  2.932026E+0000  6.984464E-0001
  1.402554E+0000  2.143773E+0000
  2.580093E+0000  1.445772E+0000
  1.138650E+0000  1.088515E+0000
 -1.681718E+0000  4.644414E-0001
 -1.025869E+0000 -2.227265E+0000
  7.361817E-0001 -2.759861E-0001
  2.022453E+0000 -2.819985E-0001
  6.980890E-0001 -1.826942E-0001
  7.213176E-0001  8.422056E-0001
 -1.940948E+0000 -7.313707E-0001
 -5.424127E-0001 -7.600540E-0001
  1.727747E+0000  1.085925E+0000
 -8.706567E-0001  6.663505E-0001
  1.266891E+0000 -2.918363E+0000
  7.226944E-0001 -1.508050E+0000
  3.397029E-0001  9.571866E-0001
 -2.126358E+0000 -6.682956E-0002
  5.177500E-0002 -7.366817E-0001
 -9.655469E-0002  1.278749E+0000
 -8.592188E-0001  2.211370E+0000
  6.773939E-0001  6.573749E-0001
  1.224923E+0000 -5.739146E-0001
 -4.919166E-0001  3.407432E+0000
 -3.251115E+0000  1.603644E+0000
  1.396408E-0001  1.115320E+0000
  1.963621E+0000  7.055292E-0001
  2.336189E+0000  2.462162E+0000
  2.753705E-0001  8.455435E-0001
  1.009293E+0000  9.083734E-0001
 -7.075758E-0002 -1.533960E+0000
  1.939181E-0001 -2.466032E+0000
 -1.517561E+0000 -4.393616E-0001
 -9.693301E-0001 -2.296934E-0001
  3.217530E+0000 -2.232151E+0000
  2.260273E+0000  5.116065E-0001
 -2.406661E+0000  7.349992E-0002
 -2.728745E+0000  2.098160E-0001
 -1.525433E+0000 -1.928285E+0000
  1.735158E+0000  2.425928E-0002
 -1.715735E+0000  7.972517E-0001
 -2.743066E+0000  3.700457E-0001
 -4.843753E-0001 -1.076835E+0000
 -5.661229E-0001  9.821365E-0001
 -7.959682E-0001 -6.177479E-0001
  9.681103E-0001 -1.599159E+0000
  1.707991E+0000 -8.175458E-0001
  4.253198E-0001  9.227100E-0001
  3.263048E-0001  2.740772E-0001
 -9.351473E-0001 -3.797138E-0001
  2.140810E+0000  2.771123E-0002
  1.206321E+0000  1.453198E+0000
  5.886405E-0001  1.898062E+0000
  7.480500E-0001  8.652380E-0001
  1.472613E-0001  1.490031E+0000
 -8.156565E-0002 -9.398438E-0001
 -1.262111E+0000 -3.013993E+0000
  4.788140E+0000 -1.058963E+0000
  2.447445E+0000  3.961087E-0001
 -1.629195E+0000 -1.248875E+0000
  2.218072E-0001 -1.970308E+0000
  2.407697E+0000  6.988866E-0002
 -1.460634E+0000  5.925169E-0002
 -1.295859E+0000 -2.697038E+0000
  6.187956E-0001 -1.581965E+0000
  4.484189E-0001  4.996988E-0001
 -1.161021E+0000  1.015495E-0001
 -2.040785E+0000 -1.253727E+0000
  1.208774E+0000 -2.026407E+0000
  7.325137E-0001 -1.564043E+0000
  1.131501E+0000 -9.288526E-0001
 -6.318490E-0001 -2.188507E-0001
 -1.122152E+0000 -1.122310E+0000
 -1.245159E+0000 -2.535983E-0001
  5.158212E-0001  8.351398E-0001
  1.754397E+0000  2.398176E+0000
 -1.805855E-0001  3.013103E+0000
 -2.760879E+0000  2.151201E+0000
 -2.011641E+0000  1.819597E+0000
  2.817722E-0001  6.782658E-0001
  2.118561E+0000  1.802699E+0000
  2.878314E+0000  1.322979E+0000
  1.554034E+0000 -4.235415E-0001
 -1.508342E+0000  5.903234E-0001
 -9.080170E-0001 -6.765173E-0001
 -1.004713E+0000 -1.911587E+0000
  7.264258E-0001 -1.131660E+0000
 -6.466890E-0001 -2.496994E-0001
 -6.134667E-0001 -1.384817E+0000
 -9.479184E-0001 -1.340554E+0000
  6.685129E-0001 -2.203846E-0001
  1.033493E+0000 -1.075325E+0000
  1.889381E+0000 -1.077261E+0000
 -1.013118E+0000 -1.278382E-0001
 -4.606230E-0001 -2.316581E+0000
  5.091918E-0001 -1.659431E+0000
  2.045704E+0000 -2.406998E+0000
  5.665829E-0001 -2.394906E+0000
  8.250243E-0001 -2.052919E+0000
 -3.904190E-0001 -6.723167E-0001
 -1.539880E+0000 -1.117040E+0000
  8.766059E-0001 -1.090349E+0000
  2.832844E+0000  3.743247E-0001
  7.069713E-0001 -6.013113E-0001
 -1.989597E+0000  1.055902E+0000
 -6.362109E-0001 -4.216011E-0001
  1.608404E+0000  1.672051E+0000
  2.061352E+0000  2.382317E+0000
 -3.610419E-0001  1.813496E+0000
  1.920824E+0000  2.487813E+0000
  9.714927E-0001  2.421106E+0000
 -6.379882E-0001  1.378449E+0000
 -3.043730E-0001 -1.776064E+0000
  7.683973E-0001 -1.822789E-0001
  9.698698E-0001  3.111831E-0001
 -6.701081E-0001 -1.893392E+0000
  1.529434E+0000 -2.219400E+0000
  2.062339E+0000 -3.090677E+0000
  1.325556E+0000 -1.436200E+0000
  7.763768E-0001 -9.981936E-0001
  7.382162E-0001 -1.520866E+0000
 -6.294425E-0001  4.216311E-0001
 -1.610137E+0000  3.346206E-0001
  9.927577E-0001 -7.372090E-0001
  1.923610E+0000  2.017167E-0001
 -1.233643E+0000  1.737935E+0000
 -2.331781E+0000  1.625994E+0000
  1.726026E+0000  1.040100E+0000
  1.817158E+0000  2.172851E+0000
 -2.000586E-0001  1.614397E+0000
 -1.026559E+0000  9.118359E-0002
 -6.232170E-0001  5.647522E-0001
  2.560320E+0000  1.459238E+0000
  8.032016E-0001  3.165931E+0000
  9.745419E-0001  3.576259E+0000
  6.838199E-0001  3.474063E+0000
 -2.806758E+0000  1.204044E+0000
  1.396263E+0000  2.191028E-0001
 -9.748606E-0001 -2.284798E-0001
 -9.995355E-0001  4.880549E-0001
 -1.273132E+0000  1.083633E-0001
 -1.498227E+0000  2.039035E+0000
 -1.715467E+0000  1.686428E+0000
  1.390587E+0000  2.643270E+0000
  1.430407E+0000  9.962125E-0001
 -1.570764E+0000  1.268118E-0001
 -4.295424E-0001  1.048353E+0000
  1.079868E+0000 -2.859468E-0001
  1.757877E+0000  3.037821E-0001
  1.955120E-0001 -8.924536E-0001
 -7.192899E-0001 -5.714132E-0001
 -1.655328E+0000 -5.223576E-0001
 -6.172195E-0001  2.056611E+0000
  5.127131E-0001  1.838945E+0000
  2.432940E-0001  1.259722E+0000
  2.544898E+0000  5.336234E-0001
 -2.723807E-0002 -7.223606E-0001
 -4.737027E-0001  4.457659E-0001
 -1.232382E-0001  1.531345E+0000
  4.433354E-0001 -7.186014E-0002
  1.214740E+0000 -3.407767E-0001
  8.732818E-0001 -2.330148E-0001
  3.025762E-0001  1.072042E-0001
  1.384683E+0000  2.492478E-0001
 -2.661837E-0001  1.524738E+0000
 -9.929618E-0001  9.992685E-0001
 -2.246288E+0000 -4.150660E-0001
 -1.341772E+0000 -1.113082E+0000
  2.366340E-0001 -9.982337E-0002
  9.496797E-0001 -1.287810E+0000
 -9.213077E-0001 -1.318481E+0000
 -9.242621E-0001 -2.375549E+0000
 -1.583919E+0000 -1.790565E+0000
 -1.710305E+0000  9.648399E-0001
 -6.902838E-0001  2.894796E-0001
 -9.704852E-0001  1.334962E-0001
  1.691558E+0000  1.425619E+0000
 -4.781636E-0001 -2.302193E-0001
 -1.095339E-0001 -5.127003E-0001
 -8.071062E-0001  6.053726E-0001
 -4.244709E-0002  3.957699E-0001
  1.125928E+0000  8.345847E-0001
  1.078552E+0000 -1.008093E-0001
 -1.172134E-0001 -2.694774E-0002
 -8.146688E-0001 -6.472752E-0001
 -2.133966E+0000 -8.819928E-0001
  6.273038E-0002 -6.560787E-0001
  6.668352E-0001  3.391763E-0001
  1.965380E+0000 -1.765844E+0000
  2.195264E-0001 -4.353681E-0002
 -2.073276E+0000 -1.570285E-0001
 -7.210534E-0001  2.041470E-0001
  2.746495E-0001  1.583461E+0000
 -8.062679E-0001  5.493412E-0001
  1.485099E+0000 -9.060598E-0001
  3.102014E+0000 -8.613639E-0001
  2.205632E+0000 -2.773954E-0001
 -2.762994E-0001 -2.951487E-0002
 -2.991344E+0000  7.660147E-0002
  6.576380E-0001 -4.645291E-0001
  9.626984E-0001 -6.025739E-0002
  1.731687E+0000  2.624956E-0001
  4.920854E-0001  4.383485E-0001
 -9.883535E-0001  9.481964E-0001
 -2.106311E+0000  1.496633E+0000
 -4.536234E-0001  1.923310E+0000
  2.524748E+0000  2.289097E+0000
  2.709704E+0000  2.108965E+0000
 -4.918349E-0001  1.202781E+0000
 -7.347424E-0001 -1.720523E-0001
 -1.746381E-0001 -1.266049E-0002
  9.823001E-0002  2.775458E-0001
  9.142307E-0001  1.795052E-0001
  5.023435E-0001 -9.531532E-0001
 -5.151605E-0002  1.040774E+0000
  2.380332E+0000  5.587380E-0001
  7.769902E-0001  2.544013E-0001
 -4.405621E-0001  2.810633E-0001
  7.607898E-0002  4.668906E-0001
 -3.683172E-0002  9.373837E-0001
 -1.285147E+0000  1.430492E+0000
  1.652224E+0000  1.995541E+0000
 -6.461781E-0002  1.365634E+0000
 -9.055949E-0001  7.110300E-0001
 -3.038643E-0001  1.790460E-0001
  1.269444E+0000  3.288332E+0000
  8.358665E-0001  1.861884E+0000
  5.122886E-0001  1.023434E+0000
 -1.360357E-0001 -4.153646E-0001
 -1.345405E+0000 -3.506912E-0001
 -9.866721E-0001  1.115971E+0000
  1.086157E+0000 -9.691158E-0001
  1.182105E+0000  7.424261E-0001
 -7.316300E-0001  1.396538E+0000
 -1.793680E+0000  8.045059E-0002
 -4.092393E-0001 -2.645315E-0001
  2.213254E+0000 -2.925737E+0000
  1.627654E+0000 -6.425715E-0001
 -1.630868E+0000  1.684132E+0000
  3.554078E-0002  3.051375E-0001
 -1.160149E+0000 -4.385010E-0001
  2.176474E-0001 -1.625944E+0000
 -9.756208E-0001 -2.804981E-0001
 -9.886571E-0001 -5.936470E-0001
 -2.325551E-0001 -2.486930E+0000
  1.206619E+0000 -9.646965E-0001
  7.824106E-0001  1.565951E+0000
  1.180219E-0001  1.123672E-0001
  4.179365E-0002  1.634176E+0000
 -6.799662E-0001 -5.626060E-0001
  3.070851E+0000 -1.101806E+0000
  2.180718E+0000  1.065765E+0000
 -6.932648E-0001  1.573835E+0000
 -1.214123E+0000 -5.290338E-0001
  5.327651E-0001 -1.686250E+0000
  1.324598E+0000 -4.206003E-0001
 -4.173032E-0001  2.222209E+0000
 -1.938180E+0000  2.369926E+0000
 -6.929300E-0001  1.782436E+0000
  8.671098E-0001  6.419081E-0001
  3.141456E+0000  1.348684E+0000
  2.977947E+0000  1.860570E+0000
 -9.768136E-0001  1.688783E+0000
 -2.790444E+0000  1.290056E+0000
 -6.444719E-0001 -4.096956E-0001
  2.700516E-0002  1.257665E+0000
  1.254183E+0000  1.496353E+0000
 -1.946245E-0001  2.135331E+0000
 -2.063416E+0000  2.340978E+0000
 -3.294671E+0000  5.509761E-0001
 -6.701757E-0001 -9.188168E-0001
  7.711150E-0001 -2.632752E+0000
  2.178939E+0000 -5.957070E-0001
 -2.421357E+0000 -8.459477E-0001
 -4.663778E+0000  3.086080E-0001
  6.375670E-0001  6.748891E-0001
  1.567040E+0000  5.056552E-0001
  3.175078E+0000  1.270327E+0000
  1.342703E+0000  8.842022E-0001
 -1.906903E+0000 -3.235440E-0001
 -4.337943E-0001 -2.128392E+0000
 -2.371419E-0001 -2.674886E+0000
  1.246705E+0000 -1.756537E+0000
 -1.279570E+0000  2.616019E+0000
 -2.427390E+0000  4.599625E-0001
  3.318424E-0001  1.154503E-0001
  2.571139E+0000 -1.918503E+0000
  1.141002E+0000  7.023779E-0001
 -1.478740E+0000  6.351376E-0001
 -1.773771E+0000  1.856354E+0000
 -2.135710E+0000  5.915539E-0002
 -3.090370E-0001  1.417408E+0000
  5.825797E-0001  1.101442E+0000
 -1.674745E+0000  1.239780E+0000
 -1.704140E+0000  2.624761E-0001
 -9.658026E-0001 -2.013211E+0000
  1.433868E-0001 -1.226964E+0000
  2.250607E+0000  4.899934E-0001
 -3.182754E+0000  7.773674E-0001
 -1.463237E+0000 -1.433993E+0000
  5.121913E-0001  1.033636E+0000
 -5.710375E-0001  9.680896E-0001
  2.559186E+0000  1.693827E+0000
 -1.480059E+0000  2.974418E+0000
  5.573211E-0001 -1.221572E+0000
  1.569068E+0000 -1.399788E+0000
  1.223802E+0000 -1.535737E+0000
 -8.662510E-0001 -1.337996E+0000
  1.524722E-0001 -1.891075E+0000
  2.755767E+0000 -3.354114E-0001
 -9.217559E-0001  1.190831E+0000
 -7.600894E-0001 -5.047125E-0001
 -1.365475E+0000  4.631438E-0003
 -3.237640E-0001 -1.096558E+0000
  1.289948E+0000  3.871766E-0001
  1.828362E-0001 -8.660954E-0002
  1.559344E+0000 -1.268514E+0000
 -5.920956E-0001 -5.144914E-0001
  1.476432E-0001  8.635190E-0001
 -3.839983E-0001  5.399925E-0001
  6.873888E-0003 -9.110031E-0002
 -8.918093E-0001 -1.186535E+0000
 -2.218123E+0000 -1.079236E+0000
 -4.621472E-0001 -1.323355E+0000
  3.033434E+0000 -7.326504E-0001
  2.451570E+0000 -9.219874E-0002
 -8.124009E-0001 -1.046302E-0001
 -1.074738E+0000 -1.268473E+0000
 -1.294610E-0001 -2.067679E+0000
 -1.559494E-0002  6.925364E-0001
  7.001472E-0001  1.023748E+0000
 -1.523732E+0000  1.179269E+0000
  1.436080E+0000 -1.102712E+0000
  2.434346E+0000 -2.212586E+0000
  2.932801E-0001 -4.210251E-0002
 -2.389814E+0000  1.219651E+0000
 -2.215469E+0000 -1.072957E+0000
  6.551817E-0001 -1.212738E+0000
  1.835931E-0001 -1.267772E+0000
  5.946848E-0001 -6.360918E-0001
 -1.844211E-0001 -1.542420E+0000
  5.091452E-0001 -1.597678E+0000
 -8.036505E-0002 -4.874666E-0001
 -1.432538E+0000 -1.173999E+0000
  1.811266E+0000  4.179905E-0001
 -2.465188E+0000 -1.851580E+0000
 -1.917058E+0000 -2.222414E+0000
  7.489268E-0001 -5.712492E-0001
  6.760941E-0001  8.778151E-0001
  1.396973E+0000  1.802809E+0000
 -1.122937E+0000  1.715755E+0000
 -1.230676E+0000  1.734686E+0000
 -1.013000E+0000  1.054467E+0000
  7.921200E-0002  1.368428E+0000
  1.368140E+0000  1.803151E+0000
 -1.869253E+0000  2.570652E+0000
 -2.666666E+0000  1.751469E-0001
 -6.439280E-0001 -8.980147E-0001
  4.239459E+0000  1.440612E+0000
  2.228908E+0000  9.474585E-0001
 -9.817958E-0002  8.195167E-0001
  5.272842E-0001 -4.704096E-0001
  2.697342E+0000  1.136690E+0000
  1.828805E+0000  1.320638E-0001
  5.702025E-0001 -1.439516E+0000
 -3.547097E-0001 -1.273380E+0000
 -5.951473E-0001  1.388864E-0001
 -2.940512E-0001 -7.563603E-0001
 -1.046192E+0000 -6.094669E-0001
 -1.506926E+0000  1.732190E+0000
  9.098732E-0001  4.036154E-0001
  1.209559E+0000  1.154223E+0000
 -1.317532E+0000 -8.488576E-0003
 -1.091800E-0001  3.870281E-0001
 -1.198976E+0000  2.634571E+0000
 -3.501458E-0001  1.010317E+0000
  5.675502E-0001  2.008772E+0000
 -6.849194E-0002  3.720059E-0001
  1.564606E+0000  3.814818E-0001
 -1.694144E+0000 -1.297573E+0000
 -1.728998E+0000 -2.460272E+0000
  1.721585E-0001 -1.291806E+0000
  1.598073E-0001 -1.422362E-0001
  2.664843E-0001 -1.477913E+0000
  5.720703E-0001 -5.717396E-0001
 -1.294402E-0001 -4.833991E-0001
 -1.749946E+0000  4.332504E-0001
 -1.376585E+0000  1.161223E+0000
  1.090265E+0000  6.343580E-0001
  1.983907E+0000  1.774499E+0000
  1.792505E+0000  1.310238E+0000
  1.139597E+0000  4.611065E-0001
  2.913921E-0001  4.678502E-0001
  1.938399E+0000  3.981934E-0001
  7.520745E-0001 -8.076925E-0001
  8.668539E-0001 -1.008631E+0000
 -1.509864E+0000 -1.071369E-0001
 -4.905420E-0001  8.718821E-0001
  1.154831E-0001 -1.935163E-0001
  1.466316E+0000 -6.638535E-0001
  1.510133E+0000  1.889850E+0000
 -2.003332E-0001  1.286283E-0001
 -1.407723E+0000  6.904393E-0001
 -3.057931E-0001 -3.683928E-0001
  1.128811E+0000 -1.134284E+0000
  1.027352E+0000 -6.050375E-0001
 -8.026625E-0001 -2.362073E-0001
  7.971897E-0001 -6.592496E-0001
 -3.017223E-0001 -1.698837E+0000
 -9.857362E-0002 -1.644805E+0000
  1.282706E+0000  7.589430E-0002
 -1.448124E+0000 -1.868173E-0001
  1.347256E+0000  5.554384E-0001
  1.386215E+0000  1.256075E+0000
 -2.249514E+0000 -5.531305E-0001
 -1.614350E+0000 -8.332782E-0001
 -6.248639E-0001 -5.217313E-0001
  6.475132E-0001  2.052272E+0000
 -4.321733E-0001  2.415300E+0000
  6.601091E-0002  1.993713E+0000
 -9.098048E-0002  1.158517E+0000
  2.090976E-0001  2.612104E+0000
 -1.789644E+0000  9.241018E-0002
 -1.750521E+0000  1.122470E-0001
  3.981176E-0001  3.465670E-0001
  9.513097E-0001 -1.118769E+0000
  1.500867E+0000 -7.740132E-0001
 -3.206952E+0000 -8.031916E-0001
 -1.349043E+0000 -1.773139E+0000
  1.887885E+0000  1.313323E+0000
 -9.827931E-0001  7.779304E-0001
 -7.459206E-0001  7.769959E-0001
  1.087817E+0000  8.835688E-0001
  1.168052E+0000  4.392856E+0000
 -2.236122E+0000  2.550778E+0000
 -1.553687E+0000  2.505139E+0000
  1.778727E+0000  1.129201E+0000
  1.392996E+0000  5.816176E-0001
 -1.566341E+0000  6.022480E-0001
 -6.009519E-0001 -8.581771E-0001
  3.770917E-0001 -1.469880E+0000
  1.844031E+0000  1.024473E-0001
 -1.980130E+0000  1.211110E-0001
 -2.822332E-0001  5.128261E-0001
  5.166097E-0001  2.030132E-0001
  1.779589E-0001 -8.776995E-0001
  5.457460E-0003 -1.371244E+0000
  2.287029E+0000 -1.964994E+0000
  1.435951E+0000 -1.577352E+0000
  1.511553E+0000 -2.964635E-0001
 -8.533399E-0001 -7.165559E-0001
 -1.904935E-0001  4.067854E-0001
  2.116743E+0000  1.353856E+0000
  5.505832E-0001  6.079248E-0001
 -8.708447E-0001  3.023130E-0001
  8.660836E-0001 -1.967243E-0001
  8.637481E-0001  1.004104E+0000
 -1.156889E+0000 -3.335487E-0002
  7.595940E-0001 -3.169764E-0001
  1.522048E+0000  8.708690E-0001
  1.709994E+0000  9.755741E-0001
  3.722177E-0001  3.540037E+0000
 -4.283158E-0001  2.273215E+0000
  9.314301E-0001  3.092692E-0001
  5.923391E-0001 -1.244105E+0000
 -7.656840E-0001  1.559671E+0000
 -6.977448E-0001  2.965307E+0000
 -1.924086E+0000  2.985428E+0000
 -8.369598E-0001  2.455160E+0000
  3.137844E-0001  1.660070E+0000
 -6.197935E-0001  1.960427E+0000
  6.707539E-0001 -1.012507E+0000
  1.659523E+0000 -7.227148E-0001
 -4.366250E-0001  9.508897E-0001
 -2.420939E+0000 -1.220687E+0000
 -1.249498E+0000 -1.460376E+0000
 -1.102265E+0000 -1.079351E+0000
 -1.270316E+0000  1.458208E+0000
 -5.029055E-0001  1.043148E+0000
  1.109636E+0000  1.318470E-0001
 -3.659052E-0001  5.051687E-0002
 -9.276090E-0001 -1.670741E+0000
 -2.515932E+0000 -1.133720E-0001
  4.994560E-0001  7.469802E-0001
 -7.742179E-0001 -3.971325E-0002
  3.171470E+0000 -6.053848E-0002
  1.022950E+0000  3.534154E+0000
 -7.910844E-0001  2.289329E+0000
 -6.283545E-0001 -1.035481E+0000
  1.239386E+0000 -4.226842E-0001
 -5.112550E-0001  1.077805E-0001
 -7.420733E-0001 -5.695047E-0002
  6.107675E-0001  4.697707E-0002
 -1.141194E-0001  1.514010E+0000
 -2.422424E+0000  1.736769E+0000
  4.035046E-0001  2.445986E+0000
  3.678310E-0002 -1.161787E-0001
 -1.136079E-0001 -7.582627E-0001
 -8.904578E-0001  2.426115E-0001
 -1.903166E+0000  3.743939E-0001
 -1.147446E+0000 -9.856173E-0001
  9.743473E-0001 -3.437605E+0000
  2.650542E+0000 -1.907449E+0000
 -1.834411E+0000 -9.759690E-0001
 -3.310617E+0000  1.193869E+0000
  7.207377E-0001  1.456619E+0000
  2.893297E+0000  8.342064E-0001
  1.135106E+0000  3.097822E+0000
 -2.602512E+0000  2.607070E+0000
 -1.469517E+0000 -1.128685E+0000
  7.472798E-0001 -2.078205E-0001
 -1.161039E-0001  7.926978E-0001
  3.069301E-0001 -6.107170E-0001
  7.671647E-0001 -2.857585E+0000
 -9.239689E-0001 -3.052842E+0000
 -8.816937E-0001 -2.027523E+0000
  1.019728E+0000 -8.669978E-0001
 -7.350364E-0001  5.277087E-0001
  1.983610E-0001  3.861176E-0001
  7.633675E-0001  1.850346E+0000
  1.332145E+0000 -9.483020E-0001
 -5.760672E-0001 -1.745346E+0000
  8.277547E-0001 -1.916092E+0000
 -1.572418E-0001  5.896705E-0001
 -4.453208E-0001  8.405569E-0001
  5.019788E-0001  1.809830E+0000
 -1.902436E-0001  2.921608E+0000
 -1.262827E+0000  2.215020E+0000
 -1.572274E-0001  3.123492E+0000
  2.007698E-0001  2.547269E+0000
  8.928836E-0001  4.722276E-0002
  6.317218E-0002 -3.993407E-0002
 -3.270335E+0000  3.872760E-0001
  1.239680E-0001 -7.413901E-0001
 -5.538655E-0001  3.339015E-0001
 -1.547598E-0001 -1.740101E+0000
 -8.098455E-0001 -5.401629E-0001
 -8.713785E-0001 -2.180344E+0000
  2.286912E+0000 -3.136015E+0000
  4.445800E+0000 -2.375048E-0001
  1.493662E-0001  7.847381E-0001
 -2.447030E+0000  1.024758E+0000
 -1.669023E+0000  2.156936E+0000
  5.101667E-0001  1.727255E+0000
  3.142570E+0000  3.107182E+0000
  1.003798E+0000  1.007394E+0000
  1.355218E+0000  4.685298E-0001
  8.280300E-0001  1.246865E-0001
  9.848910E-0001 -3.149439E-0001
  1.516478E+0000 -7.550856E-0001
  2.218790E+0000  1.519587E-0001
 -2.303826E+0000  1.425485E+0000
 -2.041872E+0000  6.663392E-0001
 -5.794611E-0001 -4.360499E-0001
  1.207013E+0000 -1.269553E+0000
 -2.685894E-0001 -1.196172E+0000
 -1.398406E+0000 -5.406165E-0001
 -2.263223E+0000 -1.749190E+0000
 -7.684664E-0001  2.115867E-0001
  5.633508E-0001 -8.531386E-0001
 -3.144585E-0001 -8.580536E-0001
  1.325760E+0000  5.162950E-0001
 -1.168363E+0000 -4.336017E-0002
 -2.199624E+0000  4.534592E-0001
 -9.152406E-0001  9.638487E-0001
  2.539478E+0000  8.886214E-0001
  2.107227E+0000  2.505881E+0000
 -1.636273E+0000 -7.543401E-0001
  3.854327E-0001 -1.677397E+0000
 -4.039907E-0001  1.632372E+0000
 -2.534377E+0000  9.879260E-0001
  1.298983E-0001 -7.792125E-0001
  3.114704E+0000  3.779398E-0001
  8.541243E-0001  1.328738E+0000
 -6.992124E-0001  4.552557E-0001
 -5.622772E-0001  1.099668E+0000
  4.069844E-0001  1.341142E+0000
 -1.208417E+0000  1.582144E+0000
  2.486631E-0001  4.372284E-0002
  3.217671E-0001  3.435527E-0001
  1.838259E+0000 -4.418961E-0001
  1.807762E+0000  7.188255E-0001
 -5.566246E-0002  4.562590E-0001
 -2.191239E+0000 -3.673714E-0001
 -1.419570E+0000  9.311581E-0003
  4.630227E-0001  1.745032E-0001
  5.062747E-0001  1.151910E+0000
  2.017869E+0000  8.277926E-0001
  5.585339E-0001 -2.440349E-0002
  6.912802E-0001  8.396446E-0001
  4.051353E-0001 -5.122135E-0001
 -9.747980E-0001  3.143125E-0001
  5.851838E-0001 -8.977463E-0001
  2.437248E+0000 -1.207889E+0000
  4.039191E+0000  1.707385E-0001
  3.776820E-0001  1.450774E+0000
 -1.493088E+0000  3.141535E-0001
 -1.114108E+0000 -1.745595E+0000
 -9.831298E-0001 -1.961814E+0000
  1.164645E+0000 -2.372756E+0000
  9.501693E-0001 -6.420545E-0001
 -1.664364E-0001 -1.354184E+0000
 -1.748671E+0000  2.747119E-0001
 -1.166985E-0001  7.036794E-0001
 -1.222990E+0000  8.279624E-0002
  1.051771E-0001  9.934113E-0002
  1.065403E+0000 -6.278734E-0001
 -1.207906E+0000 -6.831829E-0001
 -9.006819E-0001  2.833175E-0001
  1.632804E-0001 -1.915020E-0001
  2.203924E+0000 -4.099889E-0001
 -4.533586E-0001  2.815900E-0001
 -2.578716E+0000  2.010343E-0001
 -4.164132E+0000 -4.210295E-0001
  4.967851E-0001 -3.738789E+0000
  2.146998E+0000 -9.079580E-0001
  1.004995E+0000  6.277571E-0001
 -3.541900E-0001 -9.088661E-0002
 -2.190291E+0000  2.335890E-0001
 -4.527412E-0001 -8.650902E-0001
  9.545374E-0001 -2.534093E-0001
  1.692167E+0000  3.850846E-0001
 -3.053668E+0000  1.794253E+0000
 -1.499872E+0000  9.863466E-0001
  2.014732E+0000 -1.830422E+0000
  3.039084E+0000 -1.182467E+0000
  2.957737E+0000 -1.371249E+0000
 -6.864341E-0001 -1.797178E+0000
 -2.004623E+0000  2.140953E-0001
 -1.855839E+0000  2.397249E-0001
 -1.349952E-0001  9.632745E-0001
  3.465633E-0001 -4.611352E-0001
 -2.657477E-0001 -1.416785E-0001
  1.436489E-0001  2.234853E-0001
  7.901968E-0001  1.207397E+0000
  1.654059E+0000  4.390654E-0001
  4.738086E-0001 -1.527891E+0000
  5.590316E-0001 -1.737193E+0000
  1.254438E+0000 -4.454950E-0001
 -1.218246E+0000 -7.424430E-0001
 -1.808610E+0000 -2.141931E+0000
  8.000172E-0001 -2.088713E+0000
  1.983089E+0000  7.967202E-0001
 -2.987554E-0002 -6.577232E-0001
 -5.069901E-0001 -1.777098E-0001
 -2.287333E-0001 -2.559713E+0000
  4.436379E-0002 -2.004434E+0000
  2.112360E+0000 -8.052262E-0001
 -3.453797E-0001 -7.213226E-0001
 -4.972143E-0001 -1.782886E+0000
  1.606164E+0000 -3.887746E-0001
  1.716576E-0001  1.226087E+0000
 -3.184747E+0000  7.832848E-0001
 -1.313931E+0000 -9.605041E-0001
  1.260519E+0000  1.135133E+0000
  3.370575E-0001  1.319473E-0001
  1.119985E+0000  3.440512E+0000
  2.323905E-0001  3.905214E+0000
  1.381280E+0000  1.489050E+0000
  5.019690E-0002 -4.235493E-0001
 -6.848108E-0001 -1.632080E+0000
  1.368254E+0000 -1.314931E+0000
  2.151510E+0000  1.223554E+0000
 -1.783582E+0000  1.679722E+0000
 -3.570561E+0000  2.574005E-0001
  1.937289E+0000 -1.676069E-0001
  3.532558E+0000  1.587718E+0000
  3.086872E-0002  1.082766E+0000
 -1.010516E+0000 -5.346003E-0001
 -2.335665E+0000 -2.733022E+0000
  1.156263E+0000 -9.252699E-0001
  4.669540E-0001  6.779685E-0001
 -1.877826E+0000 -6.398500E-0001
  2.662165E-0001 -1.218862E+0000
  8.178139E-0001 -1.050974E+0000
  1.911083E+0000  6.164867E-0001
 -1.939066E+0000  9.490862E-0001
 -2.267852E+0000  5.679834E-0001
 -1.554322E+0000 -6.500851E-0001
  3.058610E+0000 -5.032036E-0001
  2.014217E+0000 -1.021921E+0000
  7.617208E-0001 -9.714914E-0001
 -1.960553E-0001 -1.109859E+0000
  1.128300E+0000 -1.007230E+0000
  3.433432E+0000 -9.815125E-0001
  3.381200E-0001  1.333012E+0000
 -2.304324E-0001 -1.960113E-0001
 -1.415822E+0000 -1.658099E-0001
 -1.655743E+0000 -7.139886E-0001
  2.049459E+0000  2.947769E-0001
  2.787908E+0000  1.516732E+0000
  5.345346E-0001  1.663382E+0000
  1.426590E+0000  1.028323E+0000
 -7.393313E-0002  2.313257E+0000
 -1.368622E+0000  5.475917E-0001
 -3.057243E-0001 -6.633153E-0001
  1.078793E+0000  6.265240E-0001
  1.530490E+0000  1.867144E+0000
  4.396397E-0001  1.348350E+0000
 -6.003783E-0001  2.367861E-0001
 -3.035135E-0001  1.037331E+0000
  2.278168E+0000  2.802932E+0000
  2.956906E+0000  3.379333E+0000
  2.520119E+0000  1.456658E+0000
  2.159748E+0000 -8.310096E-0002
 -4.072000E-0001 -9.468373E-0001
  8.230378E-0001 -7.244176E-0001
 -6.144051E-0001  2.756439E-0001
  1.941407E-0001 -6.975446E-0001
  2.383248E+0000 -4.022406E-0003
  5.669126E-0002  4.343345E-0002
 -1.560490E+0000  9.867689E-0001
 -8.559742E-0001  4.285551E-0001
  4.216464E-0001  1.628466E+0000
 -4.689428E-0001  4.684448E-0001
 -2.063252E+0000  1.959250E+0000
 -4.311212E-0001  1.168772E+0000
  1.031278E+0000  1.418046E+0000
  9.093730E-0001 -1.853331E+0000
  1.909672E+0000 -1.318286E+0000
 -3.450917E-0001 -2.080937E+0000
 -1.679824E+0000 -2.578377E+0000
  4.578907E-0001 -1.057971E+0000
 -2.354960E-0001 -1.105383E-0001
  1.252108E-0001  9.976984E-0002
 -3.580316E-0001 -3.929526E-0001
 -2.108978E+0000 -5.635885E-0002
 -9.590647E-0001  1.922506E-0002
 -2.864038E-0001 -2.033544E+0000
  2.026238E+0000 -3.576865E-0001
  2.056954E+0000  1.027979E+0000
 -5.400117E-0001  1.443764E+0000
 -7.365344E-0001 -3.749094E-0001
 -3.409471E-0001  1.661846E-0001
 -3.169280E-0001  2.674504E-0001
 -2.410336E+0000 -6.018217E-0001
 -3.907323E-0001  2.730538E-0001
  2.228002E+0000  4.773066E-0001
  3.135671E+0000  1.462498E-0001
  1.564392E+0000 -8.655603E-0001
 -8.502579E-0001 -1.244153E+0000
 -4.197091E-0001 -6.295399E-0001
  1.558993E+0000 -6.965993E-0001
 -2.715118E-0001 -3.291437E-0001
 -1.417934E+0000  1.279316E-0001
 -3.460652E-0001  2.384016E+0000
  5.609441E-0001  3.010860E-0001
  5.810754E-0001  1.587194E+0000
  8.802980E-0001  2.257669E+0000
 -1.714989E+0000  1.738178E+0000
  2.155077E-0002  1.086147E+0000
  6.867815E-0001 -2.748632E-0001
  6.439426E-0001 -1.492934E+0000
  1.290032E+0000 -3.030854E+0000
  1.725892E-0001 -8.382405E-0001
 -2.491281E+0000 -1.514337E+0000
  1.139612E+0000 -1.802139E+0000
  1.414067E+0000  1.564340E+0000
  1.346808E-0001  1.120896E+0000
 -2.345569E+0000 -1.316300E+0000
 -1.501887E+0000 -7.968286E-0002
  7.877098E-0001  2.254853E+0000
  1.117209E+0000  2.597908E+0000
  6.082064E-0001  2.804987E+0000
  6.547934E-0001  3.775304E+0000
 -1.546883E-0001  2.924829E+0000
 -1.344806E+0000  1.854580E+0000
  4.719741E-0001  2.189767E+0000
 -1.624643E+0000  1.062046E+0000
  1.015366E+0000  2.010688E+0000
  1.405371E+0000  4.467945E+0000
 -7.906181E-0001  1.211863E+0000
  7.615359E-0001  1.223082E+0000
  2.440299E+0000  1.248024E+0000
  2.425525E+0000  1.226893E+0000
 -3.672057E-0001  1.057678E+0000
 -1.366537E+0000 -1.119214E-0001
  2.367909E-0001 -2.355194E-0001
  1.195774E+0000  1.597321E-0001
  3.617959E-0001 -1.625335E-0001
 -4.820524E-0001  3.475513E-0001
  9.445302E-0001 -4.912634E-0001
  1.137579E+0000  8.207647E-0002
  2.753816E-0001  5.244589E-0001
 -1.741594E+0000 -1.760813E+0000
  3.006581E-0001 -9.287053E-0001
  2.585861E+0000 -9.479164E-0001
  1.697134E+0000  1.130313E+0000
  1.033499E+0000 -2.417100E-0001
  8.482577E-0001 -1.638220E+0000
  9.953783E-0001  4.482567E-0001
 -2.976305E-0001  6.726998E-0001
 -1.521666E+0000  8.244073E-0001
 -1.514126E+0000  1.241663E+0000
 -2.165389E+0000  4.530707E-0001
  7.463451E-0001  1.190683E+0000
 -1.006846E-0001 -1.790448E+0000
 -8.791595E-0002 -8.588949E-0002
 -1.217609E+0000 -6.651162E-0001
 -3.283488E+0000  4.323888E-0001
 -1.462165E+0000 -8.839490E-0002
  3.103542E-0001 -2.096750E-0001
  7.378508E-0001  1.147705E+0000
 -8.813788E-0001  1.624362E+0000
 -7.386064E-0001 -1.662651E-0001
  4.063284E-0001 -8.650192E-0001
  2.006628E+0000 -2.617662E+0000
  1.174934E+0000 -8.197341E-0001
  9.116058E-0001 -1.688883E+0000
 -5.499791E-0003 -2.320300E+0000
 -3.617021E-0001 -2.153400E+0000
 -1.961527E+0000 -1.553789E+0000
 -2.169517E-0001 -1.816926E-0001
  2.265622E-0002  2.315346E-0001
  1.183705E+0000 -2.305169E+0000
  1.050411E+0000 -1.836044E+0000
 -2.503817E+0000 -1.313275E+0000
 -3.019322E-0001 -1.931993E+0000
 -2.351689E-0002 -1.439637E+0000
  1.404249E-0001 -6.241784E-0001
 -7.629523E-0001  1.797592E-0001
  6.486062E-0001  8.822497E-0001
  1.947072E+0000  2.251789E+0000
  2.055531E-0001  1.646970E+0000
  4.542239E-0002 -3.800453E-0001
  2.509474E-0001 -8.786749E-0001
  4.038317E-0001  6.648425E-0001
  8.848434E-0001 -1.899020E+0000
  8.784242E-0001 -1.644287E+0000
  2.340860E+0000 -1.472734E+0000
  2.957502E-0002  6.539007E-0001
 -1.948433E+0000  1.236090E-0001
 -2.808112E+0000 -1.250726E+0000
 -3.422308E-0001 -1.850042E+0000
  2.139380E+0000 -1.438269E+0000
  7.831089E-0001  2.311764E-0001
 -1.773278E-0001 -9.172133E-0001
  3.893769E-0006 -3.164584E-0001
 -1.311581E+0000  5.460803E-0001
 -1.573261E+0000 -6.319333E-0001
 -2.782376E-0001 -1.796138E+0000
  1.782215E+0000 -7.581147E-0001
 -1.521403E-0001  8.086484E-0001
 -1.241921E+0000 -1.583163E-0003
  2.071178E+0000 -1.140831E+0000
  2.698847E+0000 -7.469314E-0001
  5.361507E-0001 -1.193794E+0000
 -1.693700E+0000 -6.375007E-0001
 -2.550693E+0000  4.903956E-0001
 -2.155413E+0000  3.864917E-0001
 -1.567307E+0000  6.929939E-0001
  8.846356E-0002  1.505444E+0000
  1.702879E+0000  2.264814E+0000
  1.662497E-0002  1.939638E+0000
  9.900137E-0001  9.876699E-0001
  2.704977E-0001  3.264272E-0001
 -1.861910E-0001 -1.124348E+0000
  6.123371E-0001 -3.313599E+0000
  2.637512E+0000 -9.969080E-0001
  7.925795E-0001  4.308920E-0001
 -1.007467E+0000  1.520949E+0000
  1.150857E+0000 -2.389321E-0002
  1.768277E+0000  1.326617E-0001
  2.754074E+0000  9.467087E-0001
 -1.022708E+0000 -2.689834E-0001
 -1.486733E+0000 -1.556596E+0000
 -9.394580E-0001 -1.457510E+0000
  9.502113E-0001 -7.397760E-0001
 -7.344291E-0001 -3.009667E-0001
  3.328310E-0002 -4.193501E-0001
 -1.065524E+0000 -3.353211E-0001
 -1.323995E+0000  6.482808E-0001
 -1.367785E+0000  2.075621E+0000
 -5.667664E-0001  1.373465E+0000
 -6.133549E-0001  5.610512E-0001
 -6.673636E-0001 -1.289429E+0000
 -7.442317E-0002 -1.300772E+0000
  1.341580E+0000 -2.980883E-0001
  4.913916E-0002 -1.262123E-0001
 -3.018048E-0001  3.350046E-0001
  1.764474E+0000  2.952083E-0001
  2.221669E+0000  2.506814E+0000
 -3.538470E-0001  2.701892E+0000
 -2.046836E+0000  6.879956E-0002
 -1.105117E+0000  3.692127E-0001
 -1.990150E+0000 -1.340916E+0000
  8.805117E-0001 -2.466758E+0000
 -1.195064E+0000  8.418400E-0001
 -2.544346E+0000  4.106515E-0001
 -6.905332E-0001 -4.948757E-0001
  3.266915E-0001  9.205715E-0001
  2.551098E+0000  9.977695E-0001
 -3.991736E-0001 -5.400648E-0001
  9.416256E-0001 -8.117635E-0001
 -1.624810E+0000 -1.312886E+0000
 -1.107362E+0000  4.749230E-0001
 -1.156227E+0000  1.289521E-0001
 -5.872270E-0002  4.416718E-0001
  2.552092E+0000  3.107903E+0000
  1.238376E+0000  3.749852E+0000
 -2.706193E-0001  9.764405E-0001
 -1.292872E+0000  1.125637E+0000
 -1.150256E+0000 -1.276983E+0000
  2.118366E+0000  2.349094E-0001
  1.730968E+0000  3.045584E-0001
  1.187353E+0000 -6.923633E-0001
  1.754847E+0000 -1.867421E+0000
 -6.843206E-0001  1.855632E-0001
 -2.075228E+0000 -1.339417E+0000
 -7.533822E-0001 -2.618037E+0000
  8.509660E-0001 -8.979919E-0001
  3.045594E+0000 -4.896607E-0001
  1.115980E+0000 -1.285059E+0000
  1.050019E-0001 -5.920435E-0001
  2.197204E-0002  3.252555E+0000
 -7.563273E-0001  1.959157E+0000
 -1.682702E+0000  5.007542E-0001
 -8.442499E-0001  5.634359E-0001
  2.238271E+0000 -4.741326E-0001
  2.088857E+0000  2.247820E+0000
 -2.003504E+0000  1.543098E+0000
  1.517839E-0001 -1.110284E-0001
  2.377648E+0000 -2.046762E+0000
  4.238231E+0000 -6.442344E-0001
 -3.282694E-0001 -1.848789E+0000
 -3.939689E+0000 -1.586266E+0000
 -1.652258E+0000 -1.795841E+0000
  9.949068E-0001 -9.785543E-0001
  8.069745E-0001 -1.799516E-0001
 -5.988715E-0001 -2.564925E-0001
 -1.072296E+0000 -2.235818E+0000
  1.313266E-0001 -1.113146E+0000
  5.123691E-0001  2.739518E-0001
  5.056110E-0001 -7.740592E-0001
 -1.017344E+0000 -1.239569E+0000
 -7.142841E-0001 -2.891837E-0001
 -1.110513E+0000  1.324857E-0001
 -8.504115E-0001  2.600094E-0001
 -2.530174E-0001  1.487929E-0001
 -6.487799E-0001  7.099204E-0001
  6.257926E-0001  5.903989E-0001
 -1.026391E-0002  8.688148E-0001
 -1.646093E+0000  3.201467E-0001
 -2.161582E+0000 -6.833451E-0001
  9.336092E-0001 -2.031495E-0001
  9.909061E-0002  1.503481E+0000
  2.155460E-0001  1.367323E+0000
 -5.621300E-0002  4.014676E-0001
  2.156918E+0000 -7.582585E-0001
  1.783653E+0000 -7.148704E-0001
  1.765825E+0000 -8.781468E-0001
  2.198675E+0000 -3.888687E-0001
  2.503073E-0001  8.558335E-0001
 -3.436874E+0000 -7.571140E-0001
  6.245991E-0001 -4.146250E-0001
  1.942191E+0000  8.925749E-0001
  1.267893E+0000  3.085889E+0000
 -1.208819E+0000  1.959463E-0001
  1.306859E-0001  4.899701E-0001
 -2.936233E-0001  6.034391E-0001
  8.124729E-0001 -2.701971E+0000
  4.482902E-0001 -1.988753E-0001
 -1.324309E+0000  1.048861E-0001
 -2.460495E+0000 -5.559159E-0001
  2.170637E+0000  7.041386E-0001
  1.637445E-0001  2.645432E+0000
  4.463583E-0001 -4.370120E-0001
  7.188407E-0001 -4.035510E+0000
  1.045897E+0000 -7.120475E-0001
 -1.772390E-0001  1.446752E-0001
 -3.433620E+0000  1.024384E+0000
 -7.106021E-0001 -1.203601E-0001
  1.005347E+0000  1.331923E+0000
  2.430733E-0001  1.640026E+0000
 -7.313703E-0002 -1.885619E+0000
 -1.329575E-0001 -9.627632E-0001
 -1.490375E+0000  7.421004E-0002
 -1.338869E+0000 -2.768548E-0001
  1.545008E+0000  8.819869E-0001
  2.721641E-0001  2.741127E+0000
 -8.155675E-0001  1.677729E+0000
 -7.076426E-0001 -1.291043E+0000
  1.599231E+0000 -1.615876E+0000
  2.442634E+0000  7.471995E-0001
 -9.520367E-0001  7.991639E-0002
  1.160585E-0001 -3.318833E-0001
  1.996930E+0000 -7.894277E-0001
  5.347162E-0001 -6.901621E-0001
 -5.778975E-0001 -2.626886E-0001
 -3.276893E+0000  4.731060E-0001
 -1.365828E+0000  3.631255E-0001
 -6.322827E-0001  1.040684E-0002
 -2.199443E+0000  2.727971E-0001
 -1.152901E+0000 -1.298286E+0000
  1.134627E-0001 -8.033975E-0001
 -1.867809E+0000 -1.766475E+0000
 -5.896101E-0001 -2.066397E+0000
  6.688289E-0001 -1.324011E+0000
  1.616796E+0000 -1.157635E+0000
  5.083136E-0001 -1.359014E+0000
 -3.209308E+0000 -2.644988E+0000
 -1.197248E+0000 -3.145581E+0000
  2.263627E-0001  8.112657E-0002
 -1.989115E+0000 -2.583729E-0001
 -1.963514E+0000 -3.291585E+0000
  1.784825E+0000 -2.732578E+0000
  1.221988E+0000 -5.996629E-0001
 -9.370811E-0001  1.327188E+0000
 -1.553602E+0000  2.170066E+0000
 -1.374107E+0000 -5.680845E-0001
 -2.658140E-0001 -4.397431E-0001
  6.798391E-0001  1.414902E+0000
 -3.342043E+0000  6.185903E-0001
 -6.881413E-0001 -4.150763E-0001
 -1.497515E+0000  5.648864E-0001
 -6.346484E-0001  7.570182E-0001
  1.086396E+0000  4.833309E-0001
 -1.074869E+0000  3.550504E-0001
 -1.270540E+0000 -1.819403E+0000
 -5.162220E-0001 -1.796213E+0000
  1.729692E+0000 -3.239145E-0001
  1.470831E-0001  7.133409E-0001
 -1.616913E+0000  9.944609E-0001
 -6.129974E-0001 -5.816913E-0001
 -2.175016E+0000  6.653078E-0001
 -7.946882E-0001 -1.333911E+0000
  3.826321E-0001 -2.785930E+0000
  1.578279E+0000 -1.198577E+0000
  6.739053E-0001  1.297945E+0000
  1.330730E-0001  2.271389E+0000
  7.189889E-0002  7.628012E-0001
  1.137523E+0000  2.311382E+0000
 -1.680823E-0001  2.077180E+0000
 -2.087358E+0000  1.423321E+0000
 -1.831889E+0000  3.895403E-0001
  2.832525E-0001  2.337388E-0001
  3.786166E-0001 -1.882866E+0000
  1.605694E+0000 -7.765194E-0001
  5.734562E-0001 -1.130422E+0000
 -1.348615E+0000 -1.820883E+0000
 -1.441133E+0000 -9.488834E-0001
  1.698339E-0001 -2.606269E-0001
  3.275523E+0000 -7.938625E-0001
  1.484843E+0000  1.237777E+0000
 -2.190202E+0000  1.084279E+0000
 -3.840668E-0001  2.224874E+0000
 -9.509467E-0002 -7.496475E-0001
  1.045889E+0000  1.893803E-0001
  1.598950E+0000  1.247165E+0000
  2.262872E-0001  6.991588E-0001
 -1.854643E+0000 -1.167940E+0000
 -8.375493E-0001  7.967151E-0001
  4.719538E-0001 -7.152638E-0001
  8.167116E-0001  5.669832E-0001
  2.021240E+0000 -7.617122E-0002
  2.378370E-0002 -6.362830E-0001
 -9.934673E-0002  4.154572E-0002
 -2.870843E-0001 -6.114319E-0001
  8.510816E-0001 -1.679195E+0000
  7.441740E-0001 -1.361459E-0001
 -1.370963E+0000  1.082340E-0001
 -3.473942E-0001 -3.261437E-0001
 -1.686602E+0000 -1.042987E+0000
 -1.125798E+0000 -1.048592E-0001
 -9.106229E-0001 -4.926349E-0001
  1.545383E+0000  6.147640E-0001
  1.189704E+0000  9.175247E-0001
 -1.866897E+0000 -1.015005E+0000
 -4.788889E-0001 -1.771857E+0000
 -2.260817E+0000 -1.397377E+0000
 -1.430985E+0000 -1.300676E+0000
  1.072567E+0000  2.426242E-0002
  8.016835E-0001  7.178651E-0001
  1.045624E+0000 -2.434511E-0001
 -1.280462E-0001 -1.161521E+0000
 -2.035004E+0000  6.697223E-0001
 -1.037430E+0000 -3.612514E-0001
 -2.918012E-0001 -1.419772E+0000
  2.218172E+0000 -1.043203E+0000
  4.365254E-0001 -8.241746E-0001
 -9.179939E-0001 -8.833918E-0001
 -6.445239E-0001  5.677036E-0002
  7.461371E-0001 -4.082145E-0002
  7.819427E-0001  7.083180E-0001
  1.813301E+0000 -3.483074E-0001
  1.134058E+0000 -1.208271E+0000
  1.367380E+0000  1.403717E-0002
  7.578102E-0001  1.439238E+0000
 -1.040774E+0000  1.965617E+0000
 -1.313940E+0000  2.873485E+0000
 -8.420336E-0001 -1.895645E-0001
  2.323180E+0000  5.676526E-0001
  1.751616E+0000  1.080431E+0000
  8.498586E-0001  1.067940E+0000
 -3.798566E-0001 -7.394097E-0002
 -1.097065E+0000  2.531567E-0001
 -2.108373E-0001 -3.757915E-0001
 -8.268578E-0001  2.997622E-0002
 -2.022039E+0000  5.142273E-0001
  5.762217E-0001  7.960234E-0001
  1.443558E+0000  8.645649E-0001
  4.262239E-0001  1.227127E-0001
 -1.941489E+0000 -4.237403E-0001
 -3.380934E-0001 -2.373709E+0000
  2.538814E+0000 -5.528814E-0001
  3.905158E-0001  8.282856E-0001
  5.881305E-0001  1.669282E-0002
 -9.756214E-0001  1.834601E+0000
 -1.540740E+0000  3.300886E+0000
 -2.864977E-0001  2.168013E+0000
 -1.360540E+0000  1.886712E+0000
  2.303438E+0000  6.326762E-0001
  7.698206E-0001  1.489310E-0001
  1.540943E+0000  1.948412E+0000
  6.521125E-0001  3.869036E+0000
  4.788366E-0003  1.969304E+0000
  4.089511E-0002 -1.991102E-0001
  5.928321E-0001  1.407460E-0001
 -6.201950E-0001 -2.623999E-0001
 -2.762430E+0000 -1.165783E+0000
  2.189304E-0001 -2.692943E+0000
  2.413482E+0000 -3.493125E+0000
  2.373080E+0000 -1.101172E+0000
 -1.245250E-0002 -1.274813E+0000
 -2.784523E+0000 -2.976744E+0000
 -7.954362E-0001 -2.008942E+0000
 -9.757364E-0003 -2.673506E+0000
  8.760564E-0001 -2.630145E+0000
  1.032158E-0001 -1.355682E+0000
  2.301413E-0002  1.849260E-0001
 -6.471503E-0001  3.140736E-0001
  5.019607E-0001  2.254836E-0002
  1.539407E+0000  8.948188E-0001
  4.535177E-0001 -9.966300E-0001
 -2.675316E-0001 -1.746019E+0000
 -6.501566E-0001 -2.130953E+0000
  2.170501E+0000 -2.250779E+0000
  2.954833E-0002 -5.497509E-0001
 -1.002775E+0000  1.850695E-0001
 -2.393881E+0000  7.383446E-0001
 -1.328764E+0000  6.197452E-0002
  1.847302E+0000 -8.285953E-0001
 -2.353143E-0001 -7.322937E-0001
  3.649552E-0001 -5.725007E-0001
 -2.477681E+0000 -1.173249E+0000
 -1.546550E+0000 -2.166109E+0000
  1.124460E+0000 -1.354676E+0000
  4.348916E-0001  5.022075E-0001
  2.442794E+0000  1.047433E+0000
 -3.396943E-0001  3.008735E+0000
 -9.097208E-0001  1.020758E+0000
  4.121323E+0000 -2.305458E+0000
  3.426125E+0000  2.487207E-0001
  1.041127E+0000  8.762662E-0001
  7.002764E-0002 -9.521432E-0001
 -2.182533E+0000  1.224041E+0000
 -3.061300E+0000  1.467354E+0000
 -1.070239E+0000  5.491357E-0004
  2.132783E+0000 -4.912886E-0001
  4.551539E+0000  8.279800E-0001
 -1.911391E+0000  1.165779E+0000
 -2.358024E+0000  5.347092E-0001
 -5.871968E-0001  8.658655E-0001
 -1.572957E+0000  9.187303E-0002
 -3.642080E-0001 -2.712285E-0001
  2.920925E+0000 -1.011859E+0000
  6.303716E-0001  2.019315E-0001
 -3.171029E-0001 -1.093396E+0000
 -1.938742E+0000  9.674368E-0001
 -4.635780E-0001 -9.833911E-0001
 -9.823480E-0001 -4.763029E-0001
 -4.811553E-0001 -1.844435E+0000
  8.632053E-0001 -1.635552E+0000
  6.752196E-0001  6.793944E-0001
  1.437967E-0001 -1.051814E+0000
 -8.443137E-0001  1.231546E-0003
 -3.345916E+0000 -7.765035E-0001
  1.956361E-0002 -2.380883E+0000
  1.178106E+0000 -9.503344E-0001
  1.156400E+0000 -2.036514E+0000
  1.121044E+0000  1.181601E+0000
 -7.006470E-0001  8.184870E-0001
 -2.080681E+0000 -1.360813E-0001
  1.537299E+0000 -2.976791E-0001
  2.480943E+0000  1.137576E-0001
  8.175959E-0001 -5.991602E-0002
 -7.202078E-0001 -1.287409E-0001
 -9.836961E-0001 -2.598794E+0000
 -7.303404E-0001 -6.066804E-0001
  5.296065E-0001 -8.025930E-0001
  1.404011E+0000  1.028486E+0000
  2.026963E+0000  1.821939E+0000
  4.465411E-0001  8.984422E-0001
 -7.137671E-0001  3.183315E-0001
 -1.101192E+0000 -9.179460E-0001
 -1.317870E-0001  1.438444E+0000
 -1.819748E-0001  1.215018E+0000
  1.134198E+0000  5.946932E-0002
  1.299865E+0000  1.379116E+0000
  2.060235E+0000  1.989453E+0000
 -6.817250E-0001  1.608026E+0000
 -2.623981E+0000  6.205680E-0001
  1.476511E+0000  1.524672E+0000
  1.584655E-0001  2.392126E+0000
 -4.307980E+0000  7.022913E-0002
  5.446543E-0001 -1.027202E+0000
  2.550814E+0000 -6.431633E-0001
  1.139787E+0000  2.105926E-0001
 -3.197768E+0000 -6.407277E-0001
 -2.102667E+0000 -5.789634E-0001
 -2.334908E-0001 -1.536687E+0000
  3.414457E+0000  1.403872E-0001
  5.521360E-0001  7.365886E-0001
 -6.498010E-0001 -9.835351E-0001
 -1.143626E+0000  8.721777E-0001
 -1.154327E+0000 -7.272307E-0001
  1.375173E+0000 -5.370101E-0001
  1.145339E+0000  6.686913E-0001
  3.989204E-0001 -1.878574E-0001
 -6.098466E-0001 -2.233331E-0002
 -1.972455E+0000 -3.175392E+0000
  1.065521E+0000 -2.705733E+0000
  5.400801E-0001  7.855954E-0001
 -8.541756E-0001  1.994477E+0000
  2.455221E+0000  2.275534E+0000
  1.366232E+0000  1.225657E+0000
  1.853140E+0000  3.199417E-0001
  1.447900E+0000  2.921692E-0001
 -3.999677E-0001  1.350936E+0000
 -1.937139E+0000  3.879981E-0001
 -3.320730E-0002 -7.314611E-0001
  7.827900E-0002 -2.386692E+0000
  2.215339E+0000 -2.020580E+0000
  1.148454E+0000 -8.869055E-0001
 -1.874332E-0001 -1.508359E+0000
 -1.633277E+0000 -1.840461E+0000
 -5.014155E-0001 -8.735959E-0001
  1.284634E-0001 -1.904318E-0001
  2.775798E-0001  9.144888E-0001
  5.577335E-0001  2.402855E-0001
 -5.787592E-0001 -4.667919E-0001
  3.786348E-0002 -1.084021E+0000
  4.003771E-0001  4.150285E-0001
 -6.834969E-0001  1.382749E+0000
  1.717421E+0000  1.102055E+0000
  1.409109E+0000  7.956698E-0001
  3.091674E-0001  1.279071E+0000
 -6.368318E-0001  2.077962E+0000
  5.166790E-0001  1.041422E+0000
 -1.784347E+0000  6.262927E-0001
 -2.021891E+0000 -7.638398E-0001
  2.717296E-0001 -1.101093E+0000
  1.909875E+0000 -6.433028E-0001
 -1.466189E-0001  5.723882E-0001
 -2.941716E-0001  1.135555E+0000
  2.977689E-0001 -1.055027E+0000
  1.536689E+0000 -7.021488E-0001
  4.995832E-0001 -1.266238E+0000
 -1.839301E+0000  4.433892E-0001
 -1.721384E+0000 -1.750932E-0001
  2.647299E+0000 -1.598730E+0000
  2.634788E+0000 -3.381890E-0001
  1.561060E+0000 -1.321792E+0000
 -7.151754E-0001 -2.457363E+0000
  1.597227E-0001 -1.681183E-0001
  1.052431E+0000  2.020321E+0000
  1.047965E+0000 -2.769868E-0001
  1.590040E+0000  8.438728E-0001
  9.146825E-0001  2.127127E+0000
 -1.393587E+0000  7.002086E-0001
 -1.221658E-0001  7.808967E-0001
  1.104033E+0000  2.128066E+0000
  2.650023E+0000  1.214420E+0000
  1.806579E-0001  1.062440E+0000
 -2.039694E+0000 -8.728243E-0001
  2.408676E-0001 -6.644355E-0001
  1.576549E+0000  1.197852E+0000
 -1.582173E+0000 -2.655185E-0001
 -2.091978E+0000  1.638225E-0002
  1.913611E+0000  8.965226E-0001
 -1.913953E-0001  1.171414E+0000
 -5.660394E-0001  1.906035E+0000
 -9.056402E-0001  3.067905E+0000
 -5.909468E-0001  1.005647E+0000
  1.611032E+0000  7.379855E-0001
  1.841059E+0000  1.723303E-0001
  2.889995E-0001  2.893567E+0000
 -3.324359E-0001 -3.234236E-0001
 -4.946669E-0001  5.948638E-0001
  2.563246E+0000  5.160276E-0001
  1.793448E+0000  1.953351E+0000
 -5.134830E-0001  3.769875E-0001
 -6.544343E-0001  9.238363E-0001
 -9.501474E-0001 -4.330818E-0001
  1.861350E-0001 -1.584193E+0000
  6.453458E-0001 -2.507867E+0000
  2.182776E+0000  5.164097E-0001
 -4.083340E-0001  1.781838E+0000
 -1.288499E+0000  2.313101E+0000
 -6.938354E-0001 -2.104649E-0002
  2.709340E+0000  2.741479E+0000
  2.030338E+0000  3.065218E+0000
  7.322986E-0001  2.611205E+0000
 -8.612212E-0001  8.445642E-0001
 -9.402153E-0001  7.859593E-0002
  2.128940E+0000  1.138914E+0000
 -1.725015E+0000 -4.863334E-0001
  1.879888E-0001 -1.223085E-0001
  1.028955E+0000  3.813966E-0001
  6.150138E-0001 -1.887602E+0000
 -5.582437E-0001 -1.194320E-0001
  2.418245E+0000  1.940414E+0000
 -7.854861E-0001  1.868513E+0000
 -2.244471E-0003  4.015752E-0001
  1.336164E+0000  3.302783E-0001
 -3.217459E-0001  2.740000E+0000
  3.800163E-0001  1.512129E+0000
  2.109925E+0000 -3.737670E-0002
  6.180681E-0001  1.369001E+0000
 -1.209295E+0000 -2.890237E-0001
 -8.004570E-0001 -1.356593E+0000
  1.772954E+0000 -9.798929E-0001
  9.177993E-0001  1.217357E+0000
 -6.898998E-0001 -6.100940E-0001
 -6.235746E-0001 -9.091429E-0001
  3.277531E-0001 -1.691107E+0000
 -1.825599E-0001 -5.149214E-0002
  6.059965E-0001 -1.164708E-0002
 -5.683670E-0001 -1.011461E+0000
  6.619755E-0002 -1.152039E+0000
  9.915140E-0001 -6.773500E-0001
  8.721173E-0001  4.866854E-0001
 -1.306209E+0000 -1.424858E+0000
 -6.616212E-0001 -1.694683E+0000
  1.177518E+0000  6.412141E-0001
  1.729981E+0000  2.132876E-0001
  1.489658E+0000  4.528110E-0001
  1.381367E+0000 -1.364183E+0000
  1.132789E+0000 -1.100985E+0000
 -9.635690E-0001 -7.305409E-0001
 -8.794329E-0001 -1.357548E+0000
 -5.287722E-0001 -3.879855E-0001
 -1.101406E-0002 -1.280180E+0000
 -2.211573E+0000 -7.189143E-0002
 -1.776449E+0000  7.509829E-0001
 -8.229845E-0002  8.215550E-0001
 -4.943719E-0001  4.787682E-0001
 -3.693548E-0001 -1.443086E+0000
  2.249847E+0000 -6.976861E-0001
  1.355134E+0000  2.458132E-0001
 -1.672165E+0000  1.599405E+0000
 -1.981680E+0000  1.323877E+0000
  5.332981E-0002  3.839212E-0002
  1.003476E+0000  1.377801E+0000
 -1.709029E-0001  3.367400E+0000
 -3.310933E+0000 -2.210715E-0001
 -1.402337E+0000  4.527018E-0001
  2.239882E-0001  1.557566E+0000
  1.707014E+0000  2.697271E+0000
  5.123395E-0001  1.750397E+0000
 -9.567470E-0001 -1.547572E+0000
  8.358528E-0001 -1.652079E-0001
 -2.739734E-0001  9.242707E-0001
 -5.721521E-0001 -3.534806E-0001
  4.702399E-0001  1.219308E-0001
  1.971523E+0000  2.134819E-0001
  2.560395E+0000  7.921115E-0001
 -1.490898E+0000  8.844588E-0002
 -2.589867E+0000 -3.843730E+0000
  8.648050E-0001 -2.078008E+0000
  7.107475E-0001  2.136157E-0001
 -1.134587E+0000  2.758649E-0002
  3.378391E-0001 -6.553858E-0001
 -1.530581E-0001 -1.186364E+0000
 -8.411378E-0001  9.792406E-0001
  1.107246E-0001  2.798247E+0000
 -9.001036E-0001 -1.452719E+0000
  8.990906E-0001 -8.124547E-0001
  2.695406E+0000 -3.248025E-0001
 -1.180657E+0000 -2.997643E-0001
 -9.804436E-0001  9.103144E-0001
 -1.813389E+0000 -1.924652E+0000
  5.351249E-0002  5.841277E-0002
 -1.624510E+0000  1.093762E+0000
  3.412943E+0000 -7.301143E-0001
  3.557986E+0000  2.431428E+0000
  3.664023E-0001  1.256877E+0000
 -1.187769E+0000  2.045823E-0001
 -7.316500E-0001  1.936791E-0001
  7.091938E-0001  2.958261E-0001
  2.888246E-0001  8.922966E-0001
  3.725788E-0001 -1.248283E-0003
  4.386241E-0001  6.974395E-0001
 -5.510063E-0001  1.398002E+0000
 -1.636548E+0000  8.493927E-0001
 -7.701213E-0001  1.227491E+0000
 -5.642230E-0001  1.877193E+0000
  1.567226E+0000  4.289599E-0001
  1.237510E+0000  8.462553E-0001
 -1.882116E+0000 -1.062982E+0000
 -1.028989E+0000 -9.431121E-0001
  7.059601E-0001 -2.531922E+0000
  1.246652E+0000 -1.780956E+0000
  5.475747E-0001 -8.515198E-0001
 -2.144070E+0000 -3.052847E-0001
 -2.128422E+0000 -3.322446E-0001
  1.712188E-0001 -1.394452E+0000
  1.833630E-0001 -3.009709E+0000
  9.264975E-0001 -1.538044E+0000
  5.981522E-0001 -7.555118E-0001
  4.204529E-0002 -3.562400E-0001
 -7.350411E-0001 -2.132798E+0000
  1.290755E+0000 -1.469635E+0000
  1.821760E+0000  4.451358E-0001
 -2.745038E+0000  4.099189E-0002
 -7.973915E-0001 -1.797772E+0000
  1.904496E+0000  8.242136E-0001
 -5.516305E-0001  1.377534E+0000
 -9.307152E-0001  2.295991E+0000
 -5.888332E-0002  1.904438E+0000
 -3.433782E+0000  3.717663E-0001
  2.950876E-0001  1.851055E+0000
  2.230135E+0000  1.429727E-0001
 -6.596272E-0001  1.728429E+0000
 -4.315231E-0001 -7.523249E-0001
 -1.029895E+0000 -1.230599E+0000
 -1.389449E+0000 -8.315494E-0001
 -1.519533E+0000 -8.510775E-0001
 -1.206049E-0001 -6.249073E-0001
  1.422314E-0001 -5.239174E-0001
 -2.731855E-0001 -7.190346E-0001
 -3.164602E-0001 -1.571918E+0000
 -8.877174E-0001  1.364502E-0002
  9.836249E-0001  2.336798E-0002
  1.422075E-0001 -2.755675E+0000
  3.595989E-0001 -1.845559E+0000
  1.155465E+0000  1.784733E-0001
 -5.147377E-0001  1.612809E+0000
 -1.974922E+0000  1.243691E+0000
  1.072635E+0000  3.410450E-0001
  8.343145E-0001  2.815859E+0000
 -1.155634E-0001  2.641856E+0000
 -1.641206E-0001  5.502284E-0001
 -5.326351E-0001 -1.241495E+0000
  1.412653E+0000  4.719621E-0001
 -1.939153E+0000 -1.287771E+0000
 -1.385781E-0002 -1.226444E+0000
  1.688238E+0000 -1.822097E+0000
  1.021499E+0000 -7.374910E-0001
  8.355041E-0001 -4.348558E-0001
 -2.965802E-0001 -6.575069E-0001
 -9.467527E-0001 -1.630710E+0000
  1.553384E+0000 -9.054769E-0001
  7.169579E-0001  1.212891E-0001
  6.494906E-0001  1.248100E+0000
 -5.581640E-0001  1.358530E+0000
 -2.999136E+0000  1.323543E-0001
  1.086740E+0000  6.511743E-0001
  2.018761E+0000  7.267395E-0001
  9.678817E-0001  2.242348E+0000
 -8.086760E-0001  2.200828E-0001
  7.815896E-0001 -3.178890E-0001
  1.314012E+0000  1.803391E+0000
 -1.196502E+0000  1.595189E+0000
  4.951896E-0002 -3.613218E-0001
  7.626270E-0001 -2.349601E-0002
 -8.628623E-0001  1.349615E+0000
  5.081996E-0001  6.807165E-0001
  7.543557E-0001  5.366549E-0001
  3.475074E+0000 -2.288908E-0002
  2.507603E+0000  1.564291E+0000
 -5.094326E-0001  5.211043E-0002
 -1.655247E+0000 -4.224544E-0002
 -1.625884E+0000  2.111872E-0001
 -2.838394E-0001 -5.931329E-0002
 -1.622910E+0000 -2.150777E-0002
 -1.122137E+0000 -1.564256E-0001
 -3.528374E-0001 -2.177499E-0001
  1.306783E+0000 -5.028733E-0001
  1.683415E+0000  1.085472E+0000
  6.080193E-0001  2.439261E+0000
 -5.764901E-0001  4.047184E+0000
 -1.564066E+0000  1.649693E+0000
  2.020701E+0000  1.775311E+0000
  2.614251E+0000  1.239532E+0000
  1.022165E-0001  1.310398E+0000
 -9.898549E-0001 -1.559509E-0001
 -1.259227E+0000  1.622234E+0000
 -2.868504E-0001  1.742717E+0000
  3.330534E-0002 -2.584700E-0001
  1.932810E+0000 -1.187008E+0000
  2.558670E+0000  1.157375E+0000
 -1.363384E+0000 -7.772701E-0002
 -1.687117E+0000 -1.264847E+0000
 -1.360784E+0000  1.923765E-0001
  4.304432E-0001 -1.775790E+0000
 -1.869860E-0001 -1.094934E+0000
 -2.135065E-0001 -4.504838E-0001
 -1.124853E+0000 -1.192582E+0000
  2.604603E-0001 -1.722830E+0000
  1.092722E+0000 -3.131419E+0000
  5.810095E-0001 -3.253310E+0000
 -1.073744E+0000 -2.001496E+0000
  1.136908E-0002 -1.783826E+0000
 -1.005260E+0000 -3.677401E-0001
 -1.746506E+0000  1.774812E-0001
 -4.609103E-0001 -1.174530E+0000
  1.394330E+0000 -1.372488E+0000
  8.131347E-0001 -1.709996E+0000
 -6.867915E-0001 -1.163256E+0000
 -2.256333E+0000 -3.932685E+0000
  4.313760E-0001 -3.485436E+0000
  8.053716E-0001 -1.706337E+0000
 -1.626921E-0001 -3.477894E-0001
 -4.665851E-0001 -2.322730E-0001
 -3.480361E+0000  1.457260E+0000
 -2.144888E+0000  2.991201E-0001
 -4.452297E-0001  5.765378E-0001
  1.233438E+0000 -5.777836E-0002
  5.047888E-0001 -1.441404E-0001
 -1.696817E+0000  3.602619E-0001
 -7.828952E-0001  2.410718E-0001
  1.433992E+0000  4.046987E-0001
  1.924871E+0000  1.837988E-0001
 -2.658392E+0000 -2.533821E-0001
 -2.855963E+0000 -1.702872E+0000
  8.223391E-0001 -1.314981E+0000
  2.462649E+0000  8.475200E-0001
 -1.017481E+0000  2.155656E+0000
  1.489437E+0000  3.015999E-0001
  1.253246E+0000 -9.418088E-0001
  2.299015E-0001 -1.486871E+0000
  2.570793E+0000 -2.970440E-0001
  9.881108E-0001 -7.335016E-0002
  3.637749E-0002  1.324829E+0000
 -2.770368E+0000  1.774065E+0000
 -1.085853E+0000  4.974748E-0001
  1.106817E+0000  1.709193E+0000
  1.182303E+0000  5.270883E-0001
 -1.081321E+0000  4.767937E-0001
 -1.116649E+0000  3.716263E-0001
  7.161519E-0001  4.734790E-0001
  4.358134E-0001 -1.632229E-0001
 -2.296847E-0001 -5.692521E-0001
  3.190868E-0001 -2.976810E-0001
 -1.813948E-0002 -1.367217E+0000
  9.064198E-0002 -2.286097E-0001
  2.209045E+0000 -1.509608E-0001
 -4.342094E-0001 -1.578361E+0000
  1.309163E+0000 -1.617177E+0000
  9.170431E-0001  1.766173E-0001
 -3.341577E-0001  2.364206E-0001
 -2.117502E-0001  7.976920E-0001
  6.394665E-0001 -9.418001E-0001
  9.135974E-0001 -3.972748E-0001
  5.612055E-0001  3.045719E-0001
  5.588001E-0001 -1.459438E+0000
 -4.697914E-0001 -9.044628E-0001
 -3.401018E-0001 -1.074392E+0000
 -6.454784E-0001 -2.143481E+0000
 -1.775324E+0000 -8.681763E-0001
  1.035153E+0000 -2.003808E-0001
  2.271293E-0001 -7.241244E-0001
  1.390669E+0000 -1.328364E+0000
 -1.445974E+0000 -2.425238E+0000
  2.813447E-0001 -1.814571E+0000
  1.735122E-0001 -1.028022E+0000
  2.625542E-0001 -1.721266E+0000
 -6.199528E-0001 -2.266012E+0000
  8.942075E-0001 -2.466512E+0000
 -1.395318E+0000 -2.477390E+0000
 -5.354457E-0001 -4.583248E-0001
 -3.278449E+0000 -3.378418E-0001
 -1.544885E+0000 -2.949667E+0000
  1.361893E+0000 -9.893724E-0001
  3.186107E-0002 -1.134083E+0000
 -4.423196E-0002 -7.385516E-0001
  4.479277E-0001 -1.653859E+0000
  2.906818E+0000  4.091906E-0001
  2.036193E+0000  1.662955E+0000
 -6.961311E-0001  2.009203E+0000
 -1.973736E+0000 -1.459208E+0000
  4.836532E-0001 -2.834494E+0000
  5.918477E-0001 -1.685072E+0000
  5.442496E-0001 -1.129370E+0000
 -6.442753E-0001 -2.786638E+0000
 -1.270527E-0001 -1.624717E+0000
  1.549978E+0000 -1.072404E+0000
 -2.747660E-0001  8.404808E-0001
  5.534168E-0001  2.198335E-0001
  2.303266E+0000  6.921285E-0001
  6.597054E-0001  2.129932E+0000
 -4.233470E-0001  9.997446E-0001
 -9.610831E-0001 -6.046526E-0002
 -1.206707E-0001 -9.047042E-0001
  3.412669E+0000 -1.105687E-0001
  3.002697E+0000 -1.137547E+0000
  7.810552E-0002 -1.913517E+0000
  3.559717E-0001 -2.231060E+0000
 -1.303588E+0000 -2.399153E+0000
  1.278593E-0002 -2.890585E+0000
 -5.988069E-0002 -1.460571E+0000
 -2.342977E+0000  5.883974E-0001
 -8.527647E-0001  7.404178E-0001
  7.737478E-0001  2.741357E-0001
  1.555201E+0000 -9.104864E-0001
 -1.147934E-0001  7.363601E-0001
 -2.547341E+0000 -1.222936E+0000
 -2.105824E+0000  1.001696E+0000
 -1.466373E-0001 -6.093652E-0001
  1.695296E-0001 -5.818882E-0001
  1.863856E-0001  9.234991E-0001
 -2.438882E+0000  2.169914E+0000
 -5.611983E-0001  3.910866E-0001
  2.208940E+0000 -9.969176E-0002
  2.696027E+0000  1.154232E+0000
  5.653392E-0001 -1.198554E+0000
  1.546613E+0000  1.486711E-0001
  9.504379E-0001  1.465871E+0000
 -2.785907E+0000  2.476641E+0000
 -5.745950E-0001  9.274629E-0001
  1.824860E+0000  7.297986E-0001
  6.314390E-0001 -1.560861E-0001
 -1.162554E-0001 -8.876220E-0001
  3.044959E-0001  6.608605E-0002
  8.735987E-0001  7.754007E-0001
 -1.991858E+0000 -6.897492E-0002
 -2.585540E+0000 -9.055430E-0004
 -1.370593E+0000 -4.256475E-0001
  3.247650E+0000  1.726183E+0000
  1.697725E+0000  1.604088E+0000
  8.555332E-0003  1.987866E+0000
  3.750397E-0001  2.716537E+0000
  2.074436E-0001  2.791163E+0000
 -2.470756E-0001  2.917840E+0000
 -8.940062E-0001  2.405392E+0000
 -7.150885E-0001  2.301344E+0000
 -7.847195E-0001 -4.952323E-0001
 -7.592675E-0001  8.970659E-0001
  1.100502E+0000  1.705339E+0000
  1.544592E+0000  1.313265E+0000
  1.952988E-0001  3.240650E-0001
  4.429452E-0001 -1.172859E+0000
  1.359523E-0001 -1.457098E+0000
  8.159593E-0001 -5.158790E-0001
  1.615276E-0001 -1.978706E-0001
 -1.973249E+0000 -1.459454E+0000
 -5.635627E-0002  9.237428E-0002
 -1.844107E-0001  2.557961E+0000
 -3.422404E+0000  2.981578E-0001
 -2.154801E-0001  2.827060E-0001
  4.080870E-0001  7.882046E-0001
  8.353443E-0001  1.405457E+0000
  7.943742E-0001  2.017332E+0000
 -1.967187E+0000  4.680983E-0001
 -1.430142E+0000 -2.986658E+0000
  2.447448E+0000 -1.571958E+0000
  1.261245E+0000  5.417873E-0001
 -7.044008E-0001  2.751994E+0000
 -3.941060E-0001 -2.992140E-0001
  2.385771E+0000 -1.416836E+0000
  3.364927E+0000 -1.650532E+0000
 -3.911953E-0001 -9.299307E-0001
 -2.425809E+0000 -9.642739E-0001
 -6.204919E-0001 -5.087544E-0001
 -5.038749E-0001 -2.142722E+0000
 -1.128830E+0000 -1.731072E+0000
 -7.047207E-0001 -2.389696E+0000
 -2.324448E+0000 -1.129200E+0000
  4.446504E-0001 -3.856543E-0001
  9.779590E-0002 -2.057623E+0000
 -2.230498E+0000 -1.696323E+0000
 -3.386640E+0000 -1.734200E-0001
 -2.636981E+0000 -1.691827E+0000
  2.195388E+0000 -6.463053E-0001
  1.439525E+0000 -3.168207E-0002
 -2.359783E+0000  1.122759E-0001
 -1.192260E+0000  9.832182E-0001
 -4.630465E-0001  2.027531E+0000
  2.266051E+0000  1.275296E+0000
  1.748583E+0000  3.378098E+0000
 -2.545639E+0000  2.023425E+0000
 -2.979578E+0000  1.269428E+0000
 -9.887633E-0003  6.564715E-0001
  2.492579E+0000  1.620578E+0000
 -7.177246E-0001  2.419489E+0000
 -7.499330E-0001 -1.187523E+0000
 -3.604575E-0001 -7.284532E-0001
  1.217600E+0000  1.568483E+0000
 -3.802659E-0001 -4.337076E-0001
  1.864316E+0000 -1.989783E-0001
 -1.940838E+0000  1.192967E+0000
 -1.466589E+0000  7.612335E-0001
  2.820552E-0001 -2.412589E-0001
  1.299161E+0000 -1.197005E+0000
 -1.344842E-0001 -3.324482E-0001
 -1.379289E+0000 -1.682603E-0001
 -5.088394E-0001 -2.221408E+0000
  1.022711E+0000  4.445871E-0001
 -2.347467E-0001  9.803106E-0001
 -3.080939E-0002 -5.464527E-0001
  8.283437E-0001 -9.259211E-0001
  2.007492E-0001 -3.528453E-0002
 -8.834318E-0001 -1.496493E-0001
 -2.055069E+0000 -1.459979E+0000
 -1.852254E+0000 -8.751410E-0001
 -5.475656E-0001 -8.027098E-0001
  8.948073E-0001  1.257768E-0001
  2.093299E+0000  1.405967E+0000
  1.067925E+0000  2.593049E+0000
  1.448147E-0001 -7.077462E-0003
 -5.808516E-0001 -1.210287E+0000
  6.885015E-0001 -4.678242E-0001
  4.675526E-0001 -9.693320E-0001
  4.761218E-0001  4.055015E-0001
  2.393015E+0000 -5.701653E-0001
  9.691927E-0001 -2.337626E+0000
  1.960152E+0000 -2.805452E+0000
 -5.896557E-0001 -2.335994E+0000
  2.624878E-0001 -1.623867E+0000
 -1.147290E+0000 -3.699555E+0000
 -4.051441E-0001 -2.287707E+0000
 -1.243444E+0000  7.393423E-0001
 -9.011667E-0001 -1.447257E+0000
 -1.641897E-0001 -1.148643E-0001
  1.938477E+0000  1.100862E-0001
 -1.104668E+0000 -8.059045E-0003
 -2.588873E-0001  6.017953E-0001
 -2.746326E+0000  1.202214E+0000
 -1.443249E+0000  1.653648E+0000
  1.393281E-0001  2.275862E+0000
  1.460126E+0000  6.029289E-0001
  4.183070E-0001 -6.223952E-0001
 -1.144199E+0000 -1.308031E+0000
 -1.022900E+0000 -4.103855E+0000
  2.379181E+0000 -2.451721E+0000
 -2.256754E-0002 -7.735376E-0001
 -7.082388E-0001 -1.700025E+0000
  8.543714E-0001 -1.865851E+0000
  8.941761E-0001 -8.928156E-0002
 -1.800223E+0000 -1.206128E+0000
 -4.955779E-0001 -2.325318E-0001
  2.939453E+0000 -1.785409E-0001
  2.100732E+0000  9.305190E-0001
 -2.267954E-0001 -1.603467E+0000
  6.804005E-0001 -1.285022E+0000
 -8.419151E-0001 -1.984914E-0001
 -1.625217E+0000  2.533326E+0000
 -3.917106E+0000  8.367119E-0002
 -9.397947E-0002  1.356992E-0001
  1.464643E+0000  1.682942E+0000
  1.649017E+0000  1.350205E+0000
 -8.505835E-0001  1.066224E+0000
  6.001995E-0001  2.826666E-0001
  2.385880E+0000 -6.432429E-0001
 -1.428124E-0002  9.252468E-0001
 -1.577109E+0000  6.481041E-0001
  3.382744E-0001 -8.236414E-0001
  3.679543E+0000 -1.618907E+0000
  1.086515E+0000 -2.520780E+0000
 -1.152833E+0000  4.326862E-0002
 -4.198336E+0000  1.169134E+0000
 -1.968028E+0000 -7.554694E-0001
  9.292935E-0001  1.407313E+0000
  3.269419E-0001 -8.505217E-0001
  1.318724E+0000 -1.970487E+0000
  3.848436E-0001 -1.807203E+0000
 -2.662122E-0001  4.802727E-0001
 -1.151048E+0000 -5.207461E-0001
 -1.037168E+0000  7.928149E-0001
 -3.829110E-0001  1.248203E+0000
 -1.284778E-0001  1.468124E+0000
  1.080464E+0000 -2.799797E-0001
 -5.066443E-0001  4.682804E-0001
 -9.710600E-0001 -1.671846E+0000
 -2.876343E-0001 -2.409264E+0000
  1.758990E+0000 -1.544622E+0000
  1.013087E+0000 -8.275014E-0001
 -1.649356E+0000  1.076297E+0000
 -1.756379E+0000 -9.669172E-0001
 -1.330340E+0000 -3.948914E+0000
  1.579119E+0000 -3.851733E-0001
  2.337256E-0001  4.219623E-0001
 -7.144821E-0001  3.490919E+0000
 -1.397946E+0000  4.179862E+0000
 -1.123238E+0000  1.385253E+0000
  3.753078E-0001  5.941429E-0001
  2.885754E-0001  1.623462E+0000
 -7.800643E-0001  1.566284E+0000
  4.290611E-0001 -2.045105E+0000
  2.084561E+0000 -2.269897E-0001
  3.117471E-0001 -1.070356E+0000
  9.006622E-0001 -1.561747E+0000
 -7.177432E-0001  8.844294E-0001
 -7.105745E-0002  1.014673E+0000
 -5.518638E-0001  1.241311E+0000
 -4.536032E-0001  5.434806E-0001
 -7.211464E-0001  2.428994E-0001
  1.420481E+0000  6.034973E-0001
  5.794592E-0001  1.588189E+0000
  9.931019E-0001  1.772501E-0001
 -1.293674E+0000 -2.123073E-0001
 -2.493084E+0000 -2.461957E+0000
 -3.170147E-0001 -1.880127E+0000
 -8.773454E-0001 -1.204751E+0000
  9.314644E-0001 -6.432117E-0001
  6.990393E-0001  1.196278E+0000
  2.186407E+0000  1.328330E-0001
  9.145273E-0001 -3.768835E-0001
  4.676793E-0001 -3.647237E-0001
 -1.651320E+0000 -1.390994E+0000
 -1.654868E+0000 -1.683575E+0000
  2.432372E+0000 -1.317057E+0000
  3.587300E+0000 -1.175553E-0001
  7.329812E-0001 -2.379651E+0000
 -4.110666E-0001 -1.989037E+0000
  4.196599E-0001 -9.224688E-0001
 -6.263840E-0001 -8.854908E-0001
 -2.527112E-0001  9.369050E-0001
 -1.251204E+0000  1.520966E+0000
  2.219936E-0002  9.800355E-0001
  7.628545E-0001  8.213777E-0001
  9.318049E-0001  7.707086E-0001
  1.042130E+0000  1.081543E+0000
  5.854165E-0002 -3.547301E-0001
  9.960370E-0001 -9.177494E-0001
  1.180277E-0001 -6.695623E-0001
  1.259847E+0000  1.575134E+0000
 -2.425298E-0001  1.445127E+0000
  4.507506E-0001  1.398399E+0000
 -1.939437E+0000  9.701613E-0001
 -1.268539E+0000  6.853102E-0001
 -5.562362E-0001  6.387049E-0001
  9.553566E-0002 -4.430953E-0001
 -1.238515E+0000  4.826262E-0001
 -1.013225E-0001 -1.732254E+0000
  4.765310E-0003 -1.906910E+0000
  1.122058E+0000 -6.671777E-0001
 -1.804414E+0000  5.029413E-0001
 -2.277522E+0000 -7.839427E-0001
 -1.679109E-0001 -4.575028E-0001
  3.443821E-0001  9.038144E-0001
 -1.462353E+0000  3.036376E+0000
 -7.291468E-0001  1.495608E+0000
  9.839272E-0002  2.953802E+0000
  1.395298E+0000  1.675583E+0000
 -7.071411E-0001  8.182973E-0001
 -8.695595E-0001 -7.683715E-0001
 -1.871205E-0001  8.541086E-0001
 -1.349313E+0000  6.373515E-0001
 -7.290948E-0001 -1.069945E+0000
  4.387760E+0000  1.143011E+0000
  4.984668E-0001  2.567398E+0000
 -8.583653E-0001  6.844392E-0001
  2.812370E-0001 -3.345555E-0001
  2.166217E+0000  1.008611E+0000
  2.306996E-0001  1.439481E+0000
 -1.643682E+0000 -1.637332E-0001
  6.168139E-0001 -1.807048E+0000
  3.179194E-0001 -1.918624E+0000
 -1.775305E+0000 -2.521875E+0000
  1.589727E+0000 -2.260794E+0000
 -2.263906E-0001 -3.515039E-0001
 -2.164406E+0000 -3.385204E-0001
 -1.908097E+0000 -9.673152E-0001
 -2.135628E-0001  6.667627E-0001
  1.256977E+0000  6.903440E-0001
  1.456998E+0000  7.947780E-0001
  1.211440E+0000 -5.857360E-0001
 -1.794171E+0000 -2.508500E+0000
 -9.896770E-0001 -2.215951E+0000
 -3.577493E-0001 -7.442619E-0001
 -2.048093E+0000  8.043673E-0001
 -1.707751E+0000  4.890516E-0001
 -1.208549E+0000  2.471021E+0000
 -5.154122E-0002  1.401410E+0000
  2.169012E+0000 -5.650119E-0002
  1.474926E+0000 -3.185740E-0001
  2.385434E-0001 -4.116075E-0001
 -9.938580E-0001  1.343015E-0001
 -1.322258E+0000 -1.120789E+0000
  8.906113E-0001 -1.607986E+0000
  3.185786E-0001 -1.820017E+0000
 -2.049878E+0000 -3.947499E+0000
 -7.073124E-0001 -2.209490E+0000
 -3.940932E-0001  1.157935E-0001
 -1.039581E+0000 -1.206532E+0000
  3.264916E-0001 -1.998011E+0000
  2.655368E+0000 -2.646075E-0001
 -9.061825E-0002  5.742081E-0002
 -9.109491E-0001 -3.610201E-0001
 -3.012418E-0001 -5.021817E-0001
 -9.266193E-0001 -1.210386E-0001
 -1.499242E-0001 -4.165018E-0001
 -1.285585E-0001 -3.319267E-0001
  3.823575E+0000 -5.541720E-0001
  6.892380E-0001  2.735824E-0001
 -1.513222E+0000 -1.495089E+0000
  3.020099E-0001 -6.606705E-0001
 -2.975338E-0001 -8.130880E-0001
 -6.296463E-0001 -6.903378E-0001
 -5.605079E-0001 -4.806090E-0001
 -1.461237E+0000 -6.070986E-0001
 -5.254002E-0001 -1.866039E+0000
  2.276012E+0000 -3.921681E-0001
  3.789846E-0001  1.256208E+0000
 -1.010977E+0000  1.672137E+0000
 -4.744563E-0001  4.851296E-0001
  1.813665E+0000 -1.208950E-0001
  1.530814E+0000  6.916712E-0001
 -6.936362E-0001  9.231331E-0002
  7.782235E-0001 -1.000689E+0000
  5.737789E-0001 -4.222727E-0001
 -6.357091E-0001 -4.419769E-0001
  2.732685E-0001 -1.198654E+0000
 -5.835608E-0001 -1.616403E+0000
 -1.365431E+0000 -2.283730E+0000
  2.189067E-0001 -2.642361E+0000
  1.974287E+0000 -8.174348E-0001
 -6.961939E-0001  3.724860E-0002
 -1.522150E+0000 -2.908150E-0001
  1.829927E+0000  8.085139E-0001
 -3.378037E-0001  5.876504E-0001
  5.107971E-0001  4.022321E-0001
 -4.679973E-0001 -9.397645E-0002
 -5.737349E-0001 -4.799002E-0001
 -9.732444E-0001  1.005506E-0001
 -6.594543E-0001  1.348338E+0000
  5.750694E-0001  1.194244E-0001
  1.279826E+0000 -5.956228E-0001
  1.965043E+0000 -1.340759E+0000
 -5.600613E-0001 -1.021426E+0000
 -5.177557E-0001 -3.000623E+0000
  1.582107E+0000 -1.746388E+0000
  3.002179E+0000 -6.811793E-0002
 -1.182907E-0002  9.338557E-0001
  1.476244E+0000  5.269133E-0001
  1.569787E+0000  1.418532E+0000
 -2.345823E+0000  1.861551E+0000
 -1.713959E+0000  6.923841E-0001
  3.496304E-0001 -1.419932E-0001
  2.955270E+0000 -1.603414E+0000
  1.291530E+0000  5.899768E-0001
 -2.166690E+0000 -4.683840E-0001
 -1.396300E+0000 -5.257421E-0001
 -2.488641E-0002  9.644461E-0001
 -6.130223E-0001  9.626867E-0001
 -2.462874E-0001  1.046834E+0000
 -5.178593E-0001  2.993678E-0001
  8.952113E-0001  4.262677E-0001
  1.486446E+0000 -7.147673E-0001
 -1.425306E-0001 -1.590815E+0000
  1.144356E+0000 -2.536766E+0000
 -4.067124E-0001 -1.901420E+0000
  4.638278E-0001  5.338637E-0001
 -8.800744E-0001  1.324824E+0000
 -1.607652E+0000 -4.288780E-0001
  7.738751E-0001 -2.576369E+0000
  2.195854E+0000 -1.730662E+0000
  8.964285E-0001 -1.133433E+0000
  6.052168E-0001 -7.151879E-0001
 -2.260133E+0000 -5.567554E-0002
 -8.872755E-0001 -2.399971E+0000
 -1.210956E+0000 -6.986852E-0001
 -4.059370E-0002 -4.033721E-0003
 -8.987528E-0001  1.359357E+0000
 -6.154088E-0001  4.703158E-0001
  6.112286E-0002 -1.792882E-0001
  3.457208E-0001  1.865603E+0000
  5.324044E-0001  1.756927E+0000
  4.723390E-0001  1.038911E+0000
 -1.214693E+0000 -5.816833E-0001
 -1.792408E+0000  8.006221E-0001
  1.875046E-0001  8.406152E-0001
  9.128171E-0001 -3.160447E-0001
  1.087340E+0000  1.787455E+0000
 -1.158135E-0002  8.521182E-0001
 -4.050656E-0001  1.323855E+0000
 -1.220701E+0000 -3.934463E-0002
  1.906545E+0000 -2.079914E+0000
  2.370178E+0000  1.156655E+0000
 -2.532792E+0000  2.573584E+0000
 -3.330220E+0000  7.811946E-0001
 -1.209594E-0001 -5.292403E-0001
  1.113171E+0000 -5.786134E-0001
  2.281276E+0000  1.997586E+0000
 -2.021764E+0000  2.427865E+0000
 -5.382440E-0001 -9.549563E-0001
  1.248898E+0000  1.378562E+0000
  4.234232E-0001  1.720117E+0000
  9.765346E-0001  3.295983E-0001
 -3.711028E-0001 -3.590206E-0001
 -2.904973E+0000  2.875588E-0001
 -8.445425E-0001  6.887240E-0001
 -1.506963E-0001 -4.305526E-0001
 -6.331315E-0001 -4.214483E-0001
 -4.627405E-0001 -1.165569E+0000
 -1.532943E+0000 -1.292611E-0001
 -5.097930E-0001  3.149529E-0001
  8.798767E-0001  3.056630E-0001
  1.865768E+0000  1.947678E+0000
 -1.524083E+0000 -4.697063E-0001
 -1.161462E+0000 -8.452534E-0001
  1.853844E+0000 -8.056377E-0001
  2.046419E+0000 -7.421203E-0001
 -5.472417E-0001  1.940101E+0000
 -1.856553E+0000  1.180903E+0000
 -9.710519E-0001  2.449843E-0001
  8.406750E-0001 -1.290963E+0000
 -9.284681E-0001 -1.697948E+0000
 -6.196185E-0002 -1.249331E+0000
  1.636481E+0000 -7.662585E-0001
  9.053849E-0001  1.611926E+0000
 -9.081042E-0001  1.792602E+0000
 -2.980043E-0001 -2.988827E-0001
  1.199700E+0000  4.661353E-0002
  6.769955E-0001 -2.603214E-0001
  3.334467E-0001  6.188967E-0001
 -1.577060E+0000  1.749036E+0000
 -9.291376E-0001  4.162074E-0001
  1.486038E+0000  9.883747E-0001
  4.097819E-0001  2.156899E+0000
 -1.200482E-0001  7.033719E-0001
 -6.877833E-0001 -4.670950E-0001
  3.001302E-0001  9.012564E-0001
  3.840656E-0001  1.198320E+0000
  5.907257E-0001  1.093643E+0000
  2.220259E-0002  4.183731E-0001
  3.542323E-0001  6.508636E-0001
 -9.170560E-0001  1.102148E+0000
 -9.416506E-0001  9.629894E-0001
  4.748714E-0001 -1.176128E-0001
 -1.772125E-0001 -6.893861E-0001
  3.930665E-0001  5.528247E-0001
 -1.857712E+0000  6.504119E-0001
 -2.232473E+0000 -4.956209E-0001
 -1.264645E+0000  5.534131E-0001
  2.777903E+0000  8.979729E-0001
  2.339918E+0000  1.812226E+0000
  4.126753E-0001  9.266413E-0001
  2.745486E-0002 -7.052454E-0001
 -1.009619E+0000  4.339092E-0001
 -1.371089E+0000  8.474844E-0001
  2.252719E+0000 -8.332899E-0001
  2.302722E+0000  2.123170E-0002
 -1.745069E+0000 -4.656926E-0001
 -2.750674E+0000 -1.428495E+0000
 -3.866632E-0001 -1.171342E+0000
 -5.386370E-0001  8.670916E-0002
  9.441688E-0001 -5.696024E-0001
  1.192316E+0000 -4.688018E-0003
 -4.372556E-0001 -2.023070E+0000
  3.670762E-0001 -5.419874E-0002
 -9.777525E-0002  5.139918E-0001
 -8.630383E-0001 -1.147799E+0000
  1.438978E+0000 -2.991955E+0000
  2.470796E+0000 -7.867556E-0001
  1.824513E-0001 -1.879801E-0001
 -2.865877E+0000 -1.032604E+0000
  7.061898E-0001 -2.453174E+0000
  3.193592E+0000  9.717204E-0001
  1.254877E+0000  3.381018E-0001
 -9.248707E-0002 -3.845715E-0001
  6.143802E-0001 -1.593951E+0000
 -4.112975E-0001 -1.338061E+0000
 -1.067506E+0000 -6.062503E-0001
  2.465431E-0001 -8.696137E-0001
  5.442613E-0001  6.216734E-0001
  8.059916E-0002 -1.420260E+0000
 -1.022871E+0000 -3.119123E+0000
  1.512664E+0000 -1.880334E+0000
 -7.562635E-0001 -2.765361E+0000
 -9.661174E-0001 -5.361096E-0001
 -3.241232E-0002  3.835139E-0001
 -1.450911E+0000  5.041692E-0001
 -1.382552E+0000  1.136956E-0001
  1.127303E+0000 -6.975269E-0001
  2.728530E+0000 -1.367354E-0001
 -3.699265E-0001  7.418958E-0001
 -2.674387E+0000  3.717643E-0001
 -1.053705E+0000 -2.267708E-0001
  8.341994E-0001  2.144161E+0000
 -3.969108E-0001  1.304483E+0000
 -4.297125E-0001  1.043824E-0001
 -1.101591E-0001  2.610622E-0001
  8.796024E-0001 -5.488501E-0001
  2.441936E-0001  7.887549E-0002
 -7.006053E-0001 -5.841571E-0001
 -1.122577E+0000 -3.238981E-0001
 -2.313287E+0000 -5.388347E-0001
  6.921147E-0001 -9.245578E-0001
  3.637101E-0002  1.387382E+0000
  5.268749E-0001  4.368572E-0002
  1.049850E+0000 -1.280368E-0002
  1.287961E+0000  9.299624E-0001
  3.398449E-0001  3.935377E-0001
 -1.474679E+0000 -1.020512E+0000
 -6.394642E-0001 -2.226716E+0000
  1.947590E+0000 -3.296995E+0000
  1.703258E+0000  1.871120E+0000
 -3.028031E+0000  1.677893E+0000
 -6.755989E-0001  1.369893E-0001
  3.360651E+0000 -8.337800E-0001
  2.633545E+0000 -3.917714E-0001
 -2.962148E-0001 -1.059853E+0000
 -2.426047E-0001 -3.795474E-0001
 -1.732355E+0000 -3.262483E-0001
  1.259461E+0000 -3.933388E-0002
  1.807744E-0001  2.096346E+0000
 -4.033780E-0001  1.517561E+0000
 -7.058531E-0001  1.124800E+0000
 -5.854177E-0001 -2.907714E-0002
 -1.305956E-0001  4.980447E-0001
 -3.574085E-0001 -1.499648E+0000
  1.790438E-0001 -8.416884E-0001
 -2.702784E+0000  5.869382E-0001
 -1.411414E+0000  1.804716E+0000
  9.375438E-0001  2.146580E+0000
  9.283104E-0001  2.071233E+0000
  1.794650E+0000  2.179624E+0000
  5.972726E-0001  1.003151E+0000
  1.377266E+0000  1.163806E+0000
  4.159377E-0001  1.898471E+0000
 -3.490105E+0000  2.714890E+0000
 -5.098183E+0000  9.781262E-0001
  1.930893E-0001 -1.653080E-0001
  1.929105E+0000  9.325651E-0001
  1.552274E-0001  8.325028E-0001
  8.899124E-0001 -4.294203E-0001
 -4.110720E-0001 -5.276328E-0001
 -1.637531E+0000  8.532329E-0001
 -1.592987E+0000 -1.244329E-0001
 -4.566403E-0001  2.869123E-0001
  1.437364E-0001 -4.238663E-0001
 -8.917097E-0001 -6.471685E-0001
 -3.325052E-0001  4.759748E-0001
  1.262767E+0000 -1.320478E-0001
  2.094203E+0000  5.425743E-0001
  1.497351E+0000  2.331872E+0000
  1.689117E+0000  1.782277E+0000
 -5.639423E-0001  5.527825E-0001
 -6.226813E-0001 -2.289231E-0001
 -7.255936E-0001  1.822060E+0000
  5.434597E-0001 -5.420040E-0001
  8.030783E-0001 -2.742191E-0001
  2.160089E+0000  1.654318E+0000
 -7.593678E-0001  6.036965E-0001
  1.035227E+0000 -3.626882E-0001
  9.853646E-0001 -6.222660E-0001
  3.117578E+0000 -1.216269E+0000
  1.271878E+0000  3.787598E-0001
 -1.510697E+0000  6.774667E-0002
 -1.335300E+0000  3.942387E-0001
  5.706720E-0001  4.236290E-0001
  1.500949E+0000 -3.974805E-0001
  5.296623E-0001 -3.166596E-0001
  2.875583E-0001  7.409771E-0001
 -1.429187E+0000  1.722493E+0000
 -8.952767E-0001  5.609164E-0002
 -2.464352E-0001  1.535053E+0000
  5.795118E-0001  1.672504E+0000
  1.299314E-0001  1.030480E+0000
  9.772865E-0001 -3.909949E-0001
 -1.689167E-0001 -1.472379E+0000
  5.376627E-0001  8.065309E-0003
 -4.693564E-0002  8.812419E-0001
 -3.877133E-0001  8.081585E-0001
 -1.888193E-0001  1.952365E-0001
  8.357554E-0001 -1.395584E+0000
  1.065720E-0001 -8.403876E-0001
 -2.603567E+0000 -2.150812E+0000
  2.722454E-0001 -2.484033E+0000
  2.911016E+0000 -2.425408E+0000
 -1.387798E+0000  1.907046E+0000
 -2.115508E+0000  1.307157E+0000
 -1.015968E+0000  9.130031E-0001
  1.748967E+0000 -9.837295E-0001
 -2.852738E-0001  7.165714E-0001
  2.349814E+0000  2.039393E+0000
 -5.093914E-0001  7.588773E-0001
 -1.786195E+0000  2.006191E-0001
 -6.122446E-0001  2.853213E-0001
  1.870445E+0000  3.827685E-0002
  3.539061E+0000  2.097960E+0000
 -2.699899E+0000  1.002522E+0000
 -2.032778E+0000 -2.260113E+0000
  3.592666E-0001  4.251225E-0001
  1.480774E-0001  1.963196E+0000
 -1.961260E+0000  1.717599E+0000
 -6.536762E-0001  1.876470E+0000
 -2.283594E-0001  1.224497E+0000
 -2.174617E+0000  2.187597E+0000
 -1.372179E-0001  1.619727E-0002
  2.569481E+0000  1.324087E+0000
  1.396634E+0000  1.883042E+0000
 -6.840120E-0001  1.713755E+0000
 -8.593773E-0001 -5.421244E-0001
 -1.609649E-0001  1.524644E+0000
  1.251233E+0000  9.451297E-0001
  3.105350E+0000  1.646104E-0001
 -2.513884E+0000  2.173204E+0000
 -3.753139E-0001  1.389131E+0000
 -1.376383E-0001  5.614913E-0001
  7.073758E-0001  4.350516E-0001
  1.191373E+0000  4.230268E-0001
 -9.113041E-0001  1.513569E+0000
 -2.752054E+0000 -1.603761E+0000
 -1.251329E+0000 -3.918106E-0001
 -1.920372E+0000 -4.766319E-0001
 -4.515813E-0001 -7.992282E-0002
  9.882800E-0001  8.245233E-0001
  3.140451E+0000 -6.396088E-0001
  2.629153E+0000  2.164481E-0001
 -1.670981E+0000 -2.852935E+0000
 -4.359328E-0001 -2.284851E+0000
  2.175931E-0001 -7.248726E-0001
  2.010608E+0000  1.307863E-0001
  2.065207E+0000  1.101262E+0000
 -1.129511E+0000  1.293851E+0000
 -1.060940E+0000 -1.560147E+0000
  1.044334E-0001 -9.352684E-0001
 -1.401179E+0000 -2.003539E+0000
 -7.346010E-0001 -1.275573E+0000
 -3.958803E-0002 -1.104701E+0000
 -1.041554E+0000  6.200853E-0001
 -4.691390E-0001  2.724051E-0002
 -5.124993E-0001  9.957346E-0002
  2.094765E+0000  3.369975E-0001
  9.374582E-0001  2.064748E+0000
 -5.965502E-0001  2.145956E+0000
 -1.075276E+0000 -3.803985E-0001
  7.655016E-0001 -1.194143E-0001
 -2.470724E-0001 -6.280786E-0001
  5.427719E-0001  2.685826E-0001
 -8.406934E-0001  2.976985E+0000
 -1.174135E-0001  1.212546E+0000
  3.099081E+0000  2.124458E+0000
  1.262658E+0000  2.495126E+0000
  1.856228E-0001  4.404484E+0000
 -1.497072E+0000  2.058090E+0000
 -3.540665E-0001  1.485812E+0000
 -1.418458E+0000  4.098284E-0002
  2.467776E+0000 -1.668780E+0000
  3.362536E+0000  3.743538E-0001
  7.971993E-0001  1.565592E+0000
 -6.201686E-0001  5.168861E-0001
  1.064934E+0000 -2.132413E+0000
  9.869220E-0001 -6.811052E-0001
 -6.884093E-0001 -1.023586E+0000
 -3.142638E+0000 -1.149675E+0000
  5.251337E-0001 -1.246438E+0000
  1.960728E+0000 -6.216082E-0001
  1.765050E+0000 -1.685599E+0000
 -1.304287E+0000 -5.827835E-0001
  6.870010E-0001 -1.197601E+0000
  1.275077E+0000  4.975935E-0001
 -8.051726E-0001  2.753840E+0000
 -2.742423E+0000  2.111033E+0000
 -4.251521E-0001 -1.844062E+0000
  2.164811E+0000 -1.190944E+0000
  5.707083E-0001 -1.088927E+0000
  1.227468E+0000 -1.453302E+0000
 -1.221737E+0000  5.500216E-0002
 -2.263725E-0001  7.625026E-0001
  8.558092E-0001 -6.481654E-0001
  1.502600E+0000 -2.378826E+0000
  1.167555E+0000 -1.334070E+0000
 -2.319643E-0001 -8.164201E-0001
 -2.362640E+0000  6.875318E-0001
 -1.452458E+0000  1.362931E+0000
 -9.645089E-0001 -6.506295E-0002
  2.024547E+0000 -2.209634E+0000
  3.740210E-0001 -2.430604E-0001
  8.417920E-0001 -1.506003E+0000
 -2.803116E-0001 -6.210253E-0001
 -8.036470E-0001  8.429287E-0001
 -1.411323E+0000 -1.372071E+0000
  2.870921E-0001  8.950720E-0001
 -2.117682E+0000  8.619642E-0001
 -1.237827E+0000 -4.741085E-0001
  1.486945E+0000 -9.719157E-0001
  1.172050E+0000  5.277552E-0001
 -9.503451E-0001 -3.366220E-0002
 -3.242059E+0000 -9.334455E-0001
 -6.457907E-0001 -2.850952E+0000
  2.889122E-0001 -1.112292E+0000
 -3.430532E-0001 -1.360161E-0001
  1.927954E+0000 -1.352004E+0000
 -7.641119E-0001 -3.063024E-0001
  5.213027E-0001 -1.328812E+0000
 -1.223483E+0000 -5.204057E-0001
 -1.361835E+0000 -5.995132E-0002
  1.108700E-0001  2.457579E-0001
 -2.135388E-0001  2.024975E+0000
 -6.411142E-0001 -9.452140E-0001
 -1.355737E+0000 -1.626243E+0000
  1.846782E+0000 -2.823744E+0000
  4.567890E-0001 -1.647266E+0000
 -2.216367E+0000  9.643282E-0001
 -9.824000E-0001 -6.424543E-0001
  3.169197E+0000 -4.949658E-0001
  3.812399E+0000 -2.636166E-0001
  1.864465E+0000 -1.062170E+0000
 -1.221711E+0000 -2.408058E+0000
 -2.697010E-0001 -1.649933E+0000
 -3.029525E-0001 -2.818514E-0002
 -2.545139E-0001  1.657009E+0000
  6.805503E-0002  2.455929E-0001
  1.423673E+0000  4.064643E-0001
  4.708091E-0001  1.599777E+0000
 -9.322668E-0002  2.328854E+0000
 -1.760649E+0000  1.957237E+0000
 -1.556506E-0001  1.480364E+0000
 -1.957000E+0000  2.344819E+0000
  1.652448E-0001  1.241446E+0000
  2.748151E-0001  5.888152E-0001
  1.923446E-0001 -4.500500E-0001
  2.196243E+0000  1.019400E+0000
  9.097624E-0001 -9.774823E-0003
 -5.046025E-0001 -1.477648E-0001
  7.930755E-0001  4.534457E-0001
 -1.672193E+0000  8.228458E-0001
 -2.347063E+0000  4.498397E-0001
 -1.450495E-0001 -4.219759E-0001
 -7.651498E-0001 -1.261748E-0001
  2.411893E+0000 -3.636233E-0001
  1.698508E+0000 -1.615223E+0000
  5.111641E-0001 -2.311890E+0000
 -2.115851E+0000 -3.549793E-0001
  4.535282E-0002  3.627844E-0001
 -4.256593E-0001 -1.003082E-0001
  2.284456E+0000 -2.878941E+0000
  1.236764E+0000 -1.489724E+0000
 -5.063070E-0001 -3.153415E-0001
  1.195681E+0000 -1.612995E-0001
 -3.571164E-0001 -1.550915E+0000
  4.738137E-0001 -1.617973E+0000
  7.414370E-0001 -1.294524E+0000
 -1.358931E+0000 -6.891252E-0001
 -1.729922E+0000  9.550552E-0001
 -1.985757E+0000  3.157442E-0001
 -6.119724E-0002 -1.071420E+0000
  1.655315E+0000 -6.724272E-0001
  2.392087E+0000  1.759565E-0001
 -1.144491E+0000  1.861272E-0001
 -3.171999E+0000 -2.465671E+0000
 -1.455691E+0000  4.280644E-0002
  1.527999E+0000  2.022428E+0000
 -1.892609E+0000  2.924939E+0000
 -4.080695E-0001  1.786862E+0000
 -3.733673E-0001  1.902587E+0000
 -5.534713E-0001  1.661002E+0000
 -1.888483E+0000  2.646686E+0000
 -8.102423E-0001  1.040180E+0000
  1.431625E+0000 -2.556590E-0002
  3.318167E+0000  1.664866E+0000
  2.296408E+0000  6.648393E-0001
  2.708144E-0001  1.247638E+0000
 -1.448745E-0001 -1.097105E-0001
  2.020547E+0000 -1.253590E+0000
  6.597863E-0001  5.799634E-0001
 -7.997883E-0001  2.520554E-0001
  5.765723E-0001  3.318515E-0001
 -4.248414E-0001 -1.495805E-0001
  7.272281E-0001  2.328587E-0002
 -1.727266E+0000  3.822302E-0001
  1.486729E-0001 -1.574515E+0000
 -2.167027E-0001 -1.884043E-0001
 -1.698734E+0000 -4.430868E-0001
 -6.843038E-0001  1.513461E-0001
 -2.357243E-0001 -6.655686E-0001
  1.414503E+0000 -2.255628E+0000
  1.669833E+0000  6.059456E-0001
  6.936898E-0001  3.402060E-0001
 -2.636856E+0000  1.833226E+0000
 -1.212735E+0000  2.364580E+0000
 -1.607862E+0000  8.946681E-0002
  1.968688E+0000 -1.723776E+0000
 -2.121772E-0001  1.549434E-0001
 -1.339267E+0000  1.143778E-0001
 -9.886206E-0001 -9.424851E-0001
 -1.454206E+0000  1.159859E+0000
 -1.233974E+0000 -2.965208E-0001
  3.016025E+0000 -1.507973E+0000
  2.326138E+0000  1.631646E-0001
 -2.653966E+0000  1.741110E+0000
 -5.912102E-0001 -9.070130E-0001
  1.848042E+0000  5.585197E-0001
  1.985499E+0000 -3.012586E-0001
  1.213226E+0000  4.699199E-0001
  6.606336E-0001  4.287983E-0002
 -1.494314E+0000  2.440821E-0001
  5.053819E-0001  1.806497E+0000
  1.660683E+0000  9.343967E-0002
 -6.591321E-0001  2.235700E-0001
  4.725900E-0001  3.447416E-0001
 -9.159423E-0001  2.410071E+0000
 -1.213414E+0000  1.683014E+0000
 -6.524426E-0001  4.441885E-0001
  1.175228E-0001  2.601606E-0001
 -4.539214E-0001 -6.470132E-0001
 -2.053008E+0000 -1.107045E+0000
  7.977403E-0001 -2.696433E+0000
  3.621891E-0001 -2.503542E-0001
 -2.627615E+0000 -1.119088E+0000
 -1.083448E+0000  4.966290E-0001
 -2.140305E-0001  3.315142E-0001
 -9.142431E-0002 -1.619356E+0000
  2.322559E+0000 -7.213344E-0001
  6.866337E-0001 -1.043372E+0000
 -2.697545E-0001 -1.198066E-0001
  9.040353E-0001 -2.568008E+0000
  7.063116E-0001 -3.993488E+0000
  1.062214E+0000 -3.497042E+0000
  2.388992E-0001  4.434648E-0001
 -1.655598E+0000 -1.101052E+0000
 -1.096900E+0000 -1.480916E+0000
  1.828411E-0002 -4.472258E-0002
  1.459164E+0000 -6.145323E-0001
 -7.986971E-0003 -4.314479E-0001
 -7.432185E-0001 -7.056502E-0001
 -1.505265E+0000 -1.115233E+0000
 -9.284342E-0002 -7.677287E-0001
 -5.491512E-0001  1.311037E+0000
 -3.829850E-0001  1.154568E+0000
 -9.229874E-0001 -1.227535E+0000
 -1.133488E+0000 -5.463915E-0001
 -2.372092E-0001  7.285721E-0001
 -1.407182E+0000  1.578955E+0000
  1.844873E+0000  5.553546E-0001
  1.740907E+0000  1.756618E+0000
  4.612699E-0001  1.579577E+0000
 -2.151678E+0000  6.758187E-0001
 -1.960312E+0000  8.257115E-0001
  1.932717E+0000 -7.514274E-0001
  1.405335E+0000  6.265597E-0001
  1.607038E-0001  1.180830E+0000
 -8.549122E-0001 -5.201285E-0002
  1.666653E+0000 -1.730032E+0000
  6.070976E-0001 -8.600155E-0001
 -6.968091E-0001 -9.165602E-0001
 -2.416380E+0000 -6.982497E-0001
  8.995937E-0001 -5.965001E-0001
 -1.403536E+0000  5.135486E-0001
 -4.124891E-0002 -7.778747E-0001
 -1.601428E-0001 -3.053476E-0001
 -1.700233E-0001 -1.370554E-0001
  3.386125E+0000 -2.909981E-0001
  2.229524E+0000 -5.819901E-0001
 -5.397625E-0001 -1.643734E+0000
 -4.227478E+0000 -1.806568E+0000
 -1.384286E+0000 -2.026758E+0000
  2.917309E+0000 -6.966078E-0001
 -4.042394E-0001 -1.629741E-0001
 -2.764418E+0000  9.680905E-0001
 -1.553663E+0000  6.237628E-0002
  1.195030E+0000  1.471624E+0000
  1.014838E+0000  7.825116E-0001
 -1.865487E+0000  1.273950E+0000
 -5.159066E-0002 -1.171285E-0001
 -1.766298E-0001 -1.331733E+0000
  1.537658E+0000 -2.650729E-0001
 -1.223259E+0000  6.371789E-0001
 -3.037336E+0000 -1.429056E+0000
  6.551252E-0001  1.152786E-0001
 -1.255478E+0000 -2.785301E-0001
 -2.639560E-0001 -1.317224E+0000
 -3.029260E-0002 -8.814527E-0001
  2.161110E-0001 -7.403563E-0001
 -9.147926E-0001 -9.929294E-0001
 -9.957152E-0001  8.437356E-0001
 -8.697986E-0002  1.010820E+0000
  1.620281E-0001  1.051462E+0000
 -2.855583E+0000  1.708195E+0000
 -1.272581E+0000  5.374093E-0001
  3.806492E-0001  1.755963E+0000
  8.306260E-0001  1.233818E+0000
 -1.472249E+0000  1.985439E+0000
  4.958529E-0001  5.448143E-0002
  7.289647E-0001  1.702216E+0000
 -1.334477E+0000  1.669421E+0000
 -2.322765E-0001  1.472390E+0000
  2.723583E-0001  8.492264E-0001
  3.384542E-0001 -9.318697E-0001
  7.746034E-0001  1.491704E-0001
  4.680368E-0001  5.525194E-0001
  1.180254E+0000 -7.177796E-0001
 -8.569920E-0001 -2.023618E+0000
 -9.823427E-0001 -1.536691E+0000
  1.977167E+0000  6.059827E-0001
  2.978071E-0001 -4.818058E-0001
  2.748001E-0001 -7.648251E-0001
 -1.486177E+0000  7.297728E-0001
  3.038150E-0001  1.024001E+0000
  1.778620E+0000  2.067546E-0001
  2.068860E-0001  2.862471E+0000
 -3.000337E+0000  6.905329E-0001
  5.502935E-0001 -4.224169E-0001
 -1.998106E-0001  1.440475E+0000
  3.830475E+0000  2.019742E-0001
  2.081771E+0000  7.066672E-0001
  1.010474E+0000  6.828252E-0001
 -2.131345E+0000  3.558703E-0001
 -2.561091E+0000  4.491610E-0001
 -1.163330E+0000 -1.061416E+0000
  5.279050E-0001 -1.247023E+0000
  7.861466E-0001 -1.659116E+0000
  1.485017E+0000 -6.720468E-0001
 -1.359358E+0000 -6.094251E-0001
 -2.064170E+0000 -1.281430E+0000
  1.390026E-0001  1.317626E-0001
  7.586308E-0001  2.004925E+0000
 -2.758590E+0000  9.481614E-0001
  1.029848E+0000 -4.584781E-0001
  2.081150E+0000 -8.253722E-0001
  2.516065E+0000 -6.638051E-0001
 -7.335787E-0002 -5.049602E-0001
 -3.817408E+0000 -9.306119E-0001
 -1.990900E-0001 -2.649386E+0000
  2.680968E+0000 -3.529055E+0000
  3.244648E+0000 -2.493406E+0000
 -7.538827E-0001 -2.272191E+0000
 -1.623854E+0000 -2.402367E+0000
 -8.352333E-0002 -3.031207E-0001
 -7.660589E-0001  1.480379E-0001
  9.060837E-0001 -1.069925E+0000
 -7.731407E-0001 -6.202640E-0001
 -1.266359E+0000  6.887751E-0001
 -9.921168E-0001 -1.003688E+0000
  2.394048E+0000 -2.989051E+0000
  1.895182E+0000 -1.348589E+0000
 -2.681825E+0000 -1.821628E+0000
 -2.387337E+0000 -5.515928E-0003
 -2.354656E+0000  9.201312E-0001
 -4.012764E-0001  1.437936E+0000
  6.068655E-0001  1.602392E+0000
  2.446847E+0000  1.925120E+0000
  6.566959E-0001  1.338906E+0000
 -9.940538E-0001  5.752468E-0001
 -2.636436E+0000 -6.985254E-0001
  6.296459E-0001 -1.333062E+0000
  1.525553E+0000 -1.944821E+0000
  6.393577E-0001 -1.590693E+0000
 -1.392933E-0001 -7.112209E-0001
  3.855803E-0001  4.159159E-0001
  6.921253E-0001  1.066048E+0000
 -2.324971E-0001  6.994169E-0001
 -6.689888E-0001  8.151892E-0001
  2.602680E-0001  2.748254E-0001
 -7.516372E-0001 -7.557126E-0001
  6.800910E-0001  3.826835E-0001
 -8.629945E-0001 -6.439441E-0001
  8.576561E-0002 -1.871668E+0000
 -7.025432E-0001  6.560918E-0001
 -3.081727E-0001 -1.261685E+0000
 -1.169423E+0000  5.927197E-0001
 -1.679815E+0000  1.735296E+0000
 -1.124765E+0000  2.068137E+0000
  2.100539E+0000  2.815163E+0000
  3.095525E+0000  2.442193E+0000
 -6.433631E-0001  7.570406E-0001
 -1.305501E+0000 -4.742352E-0001
  1.112416E-0001 -9.785128E-0001
 -1.119720E-0001 -2.143716E+0000
 -2.588010E+0000 -1.525588E+0000
 -3.632880E+0000 -1.624219E+0000
  1.154065E+0000 -2.431550E+0000
  3.529621E-0001 -2.133454E-0001
  1.285395E+0000  9.127790E-0002
  1.028250E+0000  1.892191E-0002
  7.253141E-0001  2.913689E+0000
  6.981385E-0001  3.293248E+0000
  2.282684E+0000  2.231674E+0000
  2.151997E+0000  2.811153E+0000
  9.263712E-0002  4.380659E-0001
  9.307902E-0002 -3.984644E-0001
 -6.260877E-0001 -1.535487E-0001
  1.157406E+0000 -1.808856E+0000
  2.381219E+0000 -5.633620E-0001
  1.746274E+0000  9.280620E-0001
  1.366361E-0001  1.909438E-0001
 -2.636169E+0000 -9.411267E-0001
 -2.370480E-0001  1.088254E+0000
 -7.372543E-0002  1.929899E+0000
 -2.236836E+0000  1.096502E+0000
  7.490422E-0001 -2.248498E-0001
  1.570897E+0000 -1.767911E+0000
 -4.603703E-0001 -3.094634E+0000
 -2.361197E+0000 -1.125107E+0000
 -8.480411E-0001  5.403804E-0001
  6.469638E-0001  1.223693E+0000
  1.597593E+0000 -1.324246E+0000
 -3.092038E-0001 -2.631786E+0000
  1.028140E+0000 -5.530365E-0001
  8.182884E-0001 -8.451906E-0001
 -1.450138E+0000 -3.214749E-0001
  4.894561E-0001 -1.238115E+0000
  1.264365E+0000 -7.444459E-0001
  4.122322E-0001 -2.662277E-0001
  6.751743E-0001  3.486074E-0002
 -9.686529E-0001  2.305635E-0001
  1.607851E+0000 -2.359778E+0000
  1.152749E+0000 -2.390087E+0000
 -1.791039E+0000 -7.871711E-0002
 -2.533531E+0000 -8.514483E-0001
 -6.989685E-0003  5.631618E-0001
  6.295233E-0001  1.167985E+0000
  2.715508E-0001  1.059229E+0000
 -7.859916E-0001 -4.450970E-0001
 -3.544474E-0001 -3.872060E-0001
  1.769899E+0000 -2.220948E-0001
  5.463793E-0001 -6.643594E-0001
 -7.618609E-0001 -8.092614E-0001
 -4.925727E-0001 -6.996278E-0001
  6.960880E-0001 -2.081078E+0000
  8.760186E-0001 -4.701796E-0002
 -1.424298E+0000  8.356364E-0002
 -3.220811E+0000 -1.402804E+0000
 -5.818635E-0001 -5.747893E-0001
  2.358542E+0000  1.031308E+0000
  1.333726E+0000  3.194936E+0000
 -3.338484E-0001  1.589691E+0000
 -2.861460E+0000  7.642370E-0001
 -3.704925E-0001 -7.506530E-0001
  1.486926E+0000  1.874780E+0000
  1.428186E+0000  2.292917E+0000
  1.126051E+0000  1.621075E+0000
 -7.777734E-0001  1.263684E+0000
  2.741751E-0001  6.989093E-0001
  4.310906E-0001  1.091997E+0000
  1.177413E+0000 -1.249184E-0001
  1.537523E+0000 -1.566421E+0000
  2.069774E+0000 -2.585064E+0000
  5.463544E-0001 -1.542026E+0000
  1.276443E-0001 -1.743839E+0000
 -7.905407E-0002 -9.667732E-0001
  7.588280E-0002 -1.893002E+0000
  1.411217E+0000 -3.542027E+0000
  1.607997E+0000 -8.180252E-0001
  2.011086E-0001  3.344015E-0002
 -2.083487E+0000  9.295241E-0001
 -1.170580E+0000  9.284555E-0001
  2.808390E+0000  2.375114E-0001
 -1.851206E-0001  1.389229E+0000
 -1.988402E+0000  1.402453E-0001
  8.880323E-0001  1.095339E+0000
  2.133380E+0000 -8.054194E-0002
  6.105043E-0001  2.924093E+0000
 -2.493511E+0000  6.657934E-0001
 -2.497415E+0000 -2.865655E-0002
  8.544621E-0001 -2.202090E+0000
  1.577761E+0000 -5.604725E-0001
 -8.752496E-0001 -2.271147E-0001
 -3.978371E+0000 -8.103559E-0001
 -1.469676E+0000  2.232695E+0000
  5.474256E-0002  8.208716E-0001
  1.196272E+0000  2.160231E+0000
 -3.031969E-0001  2.040335E+0000
  2.496328E+0000  9.924295E-0001
  8.005054E-0001  2.824257E-0001
  1.559992E-0001  1.219833E-0001
 -4.826724E-0001 -1.395473E+0000
 -2.466205E-0001 -1.655426E-0001
 -5.642149E-0001  1.662454E+0000
  1.394777E+0000  6.302401E-0001
  1.783691E+0000  1.046288E+0000
 -4.037294E-0001  2.065980E+0000
 -1.468969E+0000  8.385255E-0001
 -2.202386E+0000  1.146308E+0000
  5.274484E-0001  2.352721E-0001
  1.890425E+0000  1.035656E+0000
  6.479267E-0001  2.280916E+0000
 -2.490445E+0000  7.276154E-0001
 -1.828894E+0000 -9.122289E-0002
  9.259043E-0001 -6.088249E-0001
  6.780522E-0001  6.648906E-0001
 -2.261306E+0000  1.517089E+0000
  6.772961E-0001  1.177428E+0000
  2.127153E+0000  1.033025E+0000
  2.608810E+0000  1.998936E-0002
  1.963012E+0000  2.925073E-0001
 -1.736603E+0000  5.544482E-0001
 -4.480431E-0001 -4.573733E-0001
  8.346536E-0001 -6.425807E-0001
 -9.203776E-0002  1.225846E+0000
 -5.501893E-0001 -5.356109E-0001
 -2.455725E+0000 -1.592683E+0000
 -7.457468E-0001 -2.930369E-0001
 -2.234887E+0000 -7.492590E-0001
 -1.688044E+0000 -1.200246E+0000
 -1.357339E+0000 -1.271422E+0000
  1.277798E+0000 -5.152814E-0001
  6.867719E-0001 -1.437667E+0000
  8.504201E-0001 -1.627666E+0000
  1.313002E+0000 -7.688315E-0001
 -2.959369E-0001 -8.392517E-0001
 -2.599787E+0000 -1.269713E+0000
  1.192504E+0000  2.419012E-0001
  1.200759E-0001 -6.458335E-0001
 -5.155170E-0003  1.543857E-0001
 -7.816904E-0001 -6.362642E-0001
  5.533669E-0001  1.199472E+0000
  1.512143E+0000  2.293280E-0001
  4.520040E-0001 -7.940229E-0001
 -1.603520E+0000 -2.309626E+0000
 -1.930091E+0000 -1.868391E+0000
 -2.747233E-0001 -9.150802E-0001
 -3.359674E-0001 -7.689112E-0001
 -1.403621E-0001 -5.968973E-0002
 -3.353658E-0001  1.173289E+0000
 -8.290573E-0001 -2.005050E-0002
  1.478614E-0001  1.570280E+0000
 -3.225442E-0002  1.596708E+0000
 -2.376008E-0001  1.486467E-0001
  1.814823E+0000 -1.617434E+0000
  1.990169E+0000 -6.911158E-0001
 -3.596379E-0001  7.021803E-0002
  5.422497E-0001 -2.630186E-0001
 -4.726851E-0001  2.738882E-0001
  1.062097E+0000  1.059101E+0000
  1.568107E+0000  2.205908E+0000
 -2.376567E+0000  6.628054E-0001
 -8.423756E-0001  2.634519E-0001
  2.189109E-0001  6.011086E-0001
  3.578448E-0001  1.083631E+0000
  8.385967E-0001  1.432646E+0000
  1.666976E+0000  3.781351E-0001
  1.597688E+0000  1.059561E+0000
  7.746334E-0001  1.727949E-0001
 -6.128254E-0001 -1.885325E+0000
  1.788668E+0000 -2.684688E+0000
  4.370264E-0001  3.716064E-0002
 -3.195348E+0000  1.106132E-0001
  2.187664E-0003 -4.273662E-0001
  9.454668E-0001  2.977360E-0001
  6.487788E-0001  9.859837E-0001
 -3.560685E-0001 -5.360921E-0001
  9.183709E-0001 -1.019459E+0000
 -1.267796E+0000 -3.420590E-0002
 -3.022008E+0000 -2.410582E-0001
  4.037892E-0001  7.378684E-0001
 -1.779689E-0001  3.242937E+0000
  1.125791E+0000  2.470559E+0000
 -1.973159E+0000  3.334680E+0000
 -2.416090E-0001  2.022543E+0000
 -1.796557E+0000  5.749136E-0001
 -4.470323E-0002  4.640827E-0001
 -3.344803E-0001  2.011379E+0000
 -6.058129E-0001 -2.114447E-0001
 -1.510406E+0000  2.098725E+0000
 -1.586055E+0000  1.332312E+0000
  2.368244E-0001  3.141538E-0001
  1.941458E+0000  2.520469E-0001
 -2.403614E-0001  7.237005E-0001
 -2.218052E+0000  8.276416E-0001
 -2.865481E+0000  5.568355E-0001
 -3.641158E-0001  9.613486E-0001
  2.132276E+0000 -1.515941E-0001
  7.086659E-0001 -2.009496E-0001
  7.087823E-0001 -8.815149E-0002
  2.074001E+0000  3.418069E-0001
  1.053267E+0000  1.193239E+0000
 -1.325806E-0001  1.594426E+0000
 -6.422683E-0001  3.205547E+0000
 -2.547273E+0000  2.844640E+0000
 -8.981295E-0002  2.395261E+0000
  1.944832E-0001  1.117612E+0000
  1.534146E+0000  4.126172E-0001
  2.048949E+0000  1.833947E+0000
  6.659974E-0002 -1.166216E-0001
 -4.126924E+0000 -1.430880E+0000
 -1.658703E+0000 -1.985273E+0000
  1.445157E+0000  7.122477E-0001
  1.329083E+0000  1.308257E-0001
  1.407514E+0000 -1.100763E+0000
 -2.588900E-0001 -8.421823E-0001
 -5.125075E-0001 -1.107484E+0000
 -3.517434E-0001  7.920961E-0002
 -1.674617E+0000 -3.421059E-0001
 -4.115683E-0001  3.391756E-0001
  5.436651E-0001  2.116657E+0000
  8.901696E-0001  8.979361E-0001
 -1.859778E+0000 -1.022194E+0000
  2.762122E-0001 -1.769354E+0000
  8.245753E-0001 -1.075528E+0000
 -2.416762E+0000 -1.851472E+0000
 -1.466335E+0000 -2.104063E+0000
  3.321964E-0001 -3.929903E+0000
 -2.055023E-0001 -1.554229E+0000
 -1.684662E+0000  1.580674E+0000
 -2.562932E+0000 -1.308855E+0000
 -5.250423E-0001 -1.920007E+0000
  4.922938E-0001 -7.592735E-0001
  6.944443E-0001  2.533496E+0000
 -2.772455E+0000  1.189923E-0001
  5.198482E-0001 -2.838917E-0001
  1.347566E+0000  2.634733E-0001
 -1.521860E+0000  7.701430E-0001
 -5.935198E-0001 -8.871720E-0001
 -8.004402E-0001  4.532282E-0001
 -7.351489E-0001  4.486333E-0001
  2.303995E-0001  1.304363E+0000
  1.438622E-0001  3.293955E-0002
 -5.916307E-0001  1.383992E+0000
 -9.698216E-0002  5.545765E-0002
 -1.113824E+0000  5.253891E-0001
  5.167421E-0001 -9.154094E-0001
  6.691215E-0001  5.997918E-0002
 -1.704538E+0000 -2.520157E+0000
 -1.459950E-0001 -3.525879E+0000
  5.573761E-0001 -1.255276E+0000
  1.070767E+0000  2.318459E-0001
  1.608604E-0001  1.742247E+0000
  2.114052E+0000  1.992156E+0000
  6.863058E-0001  1.069426E+0000
  2.642519E+0000 -1.066909E+0000
  1.383745E+0000 -8.691620E-0002
  5.534474E-0001  2.493773E-0001
 -8.269979E-0001 -6.200616E-0002
 -1.936554E+0000  1.444813E+0000
 -1.260801E+0000  5.148117E-0001
  1.658864E+0000  5.234993E-0001
  2.403225E+0000  1.708815E+0000
  3.372038E-0001  6.377743E-0001
  1.519242E-0001  1.040835E+0000
  4.361815E-0001  6.346589E-0001
  2.730921E+0000  2.940707E-0001
  1.122926E+0000  1.590712E+0000
 -1.557853E+0000  1.208271E+0000
 -1.654425E+0000  2.676483E-0001
  2.617017E-0001 -8.755736E-0001
  3.685097E+0000  1.326987E+0000
  2.156309E+0000  3.565115E-0001
  2.608818E-0001 -2.142404E+0000
 -8.437229E-0001 -1.338236E+0000
 -1.495047E+0000 -8.537469E-0001
 -1.219090E+0000 -9.778410E-0001
  8.540134E-0002 -4.829510E-0001
 -3.018646E-0001  2.545531E+0000
 -3.327502E+0000  1.113150E+0000
 -2.491687E-0001 -9.281544E-0001
  1.333818E+0000 -1.130921E+0000
  2.599809E+0000 -1.515278E+0000
 -1.242923E+0000 -1.109545E+0000
 -2.587819E+0000 -4.988539E-0002
 -1.480709E+0000 -6.391722E-0001
  1.084850E+0000  1.476955E+0000
 -8.832132E-0001  2.775428E-0001
 -2.347449E-0003  1.705672E+0000
 -3.020857E-0001  2.409789E+0000
  1.428053E+0000  8.475413E-0001
  4.735876E-0001  3.088645E-0001
  2.887386E+0000 -5.859785E-0001
 -2.069157E+0000  8.340954E-0002
 -4.417529E+0000 -1.252527E+0000
 -1.803766E+0000 -8.113374E-0001
  2.725301E+0000  5.862319E-0001
  8.607076E-0002  2.534638E+0000
 -5.820036E-0001  2.174748E+0000
 -3.261505E-0001  7.312024E-0001
  7.901656E-0002  4.714145E-0001
  7.970007E-0001 -1.610820E-0001
  1.241745E+0000 -1.806895E+0000
  1.269075E+0000 -6.715531E-0001
 -8.232271E-0001 -1.268896E+0000
 -2.369050E-0002 -9.769905E-0001
  2.045273E-0001 -6.222628E-0001
 -2.002126E+0000  9.514497E-0001
 -3.548158E+0000  8.836001E-0001
  1.449508E+0000  5.353762E-0001
  3.448074E+0000  9.129016E-0001
  3.326653E-0001 -1.703633E-0002
 -2.412948E+0000 -1.132678E+0000
 -1.471390E+0000 -1.968778E+0000
  7.600667E-0001 -6.414314E-0001
  7.125933E-0001 -1.546045E-0001
 -6.649936E-0001 -1.032482E+0000
 -2.258301E+0000  3.488159E-0002
 -3.888772E-0002  8.143315E-0001
 -1.030090E+0000  1.712466E+0000
 -9.965043E-0001  1.558690E+0000
 -9.495402E-0001  1.500073E+0000
  5.517700E-0001  2.855783E+0000
  1.632185E+0000  1.928735E+0000
  1.594095E+0000  2.547858E+0000
  6.635804E-0001 -3.414907E-0002
  1.548883E+0000 -6.466066E-0001
  5.663158E-0001  1.319871E+0000
 -3.651121E-0001  1.984686E+0000
 -1.178472E+0000  2.606478E+0000
 -2.053465E+0000  4.617326E-0002
  9.856459E-0001 -3.770375E-0001
  1.771030E-0001  8.070887E-0001
 -2.554972E-0001 -1.989130E+0000
  1.879208E+0000 -1.246112E+0000
  2.049265E+0000 -6.719038E-0001
  1.727553E+0000 -1.271570E+0000
  2.331728E-0001 -6.382050E-0001
 -1.322391E+0000 -1.598968E+0000
 -1.234197E+0000 -2.585715E+0000
 -5.314073E-0001 -7.315172E-0002
  1.298586E+0000  4.806301E-0002
  2.669692E-0001  1.721303E-0002
 -7.622462E-0001  2.393606E+0000
 -3.137134E+0000 -1.926958E+0000
  8.978871E-0001 -1.480812E+0000
  1.408544E+0000  3.232827E-0001
 -9.001635E-0002  1.943265E-0001
 -8.129314E-0001  3.556638E-0001
 -2.986719E+0000 -5.887256E-0001
  1.799443E-0001 -2.532342E+0000
 -2.498421E-0001  8.602505E-0001
 -1.445027E+0000 -7.536631E-0001
 -1.257369E+0000  2.873839E-0001
  7.231892E-0001 -2.833484E-0001
  1.039979E+0000  5.053835E-0001
  4.736706E-0001 -1.040913E+0000
 -1.972519E+0000 -3.742806E-0001
 -1.951084E-0001 -2.180049E+0000
  2.013388E+0000 -1.433043E-0001
 -5.115022E-0001  1.831343E-0001
 -1.385476E+0000  4.285720E-0001
  5.688267E-0001  1.010549E+0000
 -1.558441E+0000  1.872243E-0001
 -4.466698E-0001 -5.609961E-0001
  2.761444E+0000 -9.325075E-0001
  1.560320E+0000  4.051723E-0002
 -1.967229E+0000 -6.019520E-0001
 -1.052403E-0001  1.052003E+0000
  1.078099E-0001  2.683658E+0000
 -1.635105E-0001  1.341528E+0000
  1.198998E+0000  4.867224E-0001
  9.245974E-0001  2.152794E+0000
 -1.785330E+0000 -1.235007E-0001
 -2.127418E+0000 -1.512614E+0000
  7.008194E-0001 -1.680026E+0000
  1.019212E+0000 -1.369486E-0001
  6.255451E-0001  4.266016E-0001
 -3.185030E+0000 -1.159958E+0000
 -7.018325E-0002 -7.545455E-0001
  4.555664E-0001 -1.697094E+0000
  4.475250E-0001 -1.570494E+0000
  1.413198E+0000 -2.433563E+0000
  8.903239E-0001 -1.043132E-0001
  1.575070E+0000 -1.020152E+0000
 -9.635445E-0001 -1.952965E-0001
 -8.339770E-0001 -1.371622E+0000
  4.206662E-0001 -1.082961E+0000
  7.033874E-0001 -1.355510E+0000
  7.350706E-0001 -1.843073E+0000
  1.602659E+0000 -2.251930E-0001
  3.178846E-0002 -1.094001E+0000
 -1.010095E-0001 -9.363741E-0001
  8.396736E-0001 -1.117596E-0001
 -2.148434E+0000  9.499544E-0001
 -1.379301E+0000 -2.090234E-0001
  1.197582E+0000 -1.167359E-0001
  1.171841E+0000  2.106767E+0000
 -1.309746E+0000  2.033879E+0000
 -1.599343E+0000 -3.269284E-0001
  9.166694E-0001  6.736151E-0001
 -2.855434E-0001 -2.138559E-0001
  4.286125E-0001  8.248032E-0001
 -1.118480E+0000 -2.223199E-0001
 -1.759036E+0000 -1.139448E-0001
  1.047690E-0001  9.832623E-0001
  8.358361E-0001  2.245729E-0001
  9.761640E-0001  1.879554E+0000
  1.047665E-0001  1.412781E+0000
 -1.466012E+0000  1.016125E+0000
 -9.169348E-0003 -1.005447E+0000
  1.339813E+0000  4.761310E-0002
  3.903185E-0001  1.384893E+0000
 -3.253502E+0000  7.621919E-0001
 -1.390709E+0000 -1.890438E+0000
  8.165929E-0001 -8.639533E-0001
  1.574149E+0000 -1.498042E-0001
  1.195176E+0000  7.269077E-0001
 -1.569409E+0000 -1.449556E-0001
 -1.746157E+0000 -6.861491E-0001
  3.275833E-0001 -1.764748E+0000
  3.177119E-0001 -2.988380E+0000
 -8.816849E-0001 -3.456192E-0001
  1.388686E+0000 -5.060562E-0001
  2.371069E+0000 -1.680244E-0001
  1.531637E+0000 -6.473450E-0001
 -9.059891E-0001 -8.007914E-0002
 -5.551632E-0001  3.269743E-0002
 -2.405387E-0001  1.897416E+0000
 -8.291771E-0001 -1.096653E+0000
  3.070648E+0000  2.663771E-0001
 -2.956468E+0000  2.721954E+0000
 -4.545303E-0001  2.261102E-0002
  1.871746E+0000 -1.364296E+0000
  1.911721E+0000 -8.347294E-0001
 -3.342020E-0001 -1.131454E+0000
 -1.931289E+0000 -1.410433E+0000
 -3.646422E-0001  8.251771E-0001
  5.793685E-0001  6.931790E-0001
 -4.293271E-0001  8.713282E-0001
 -6.546391E-0001  1.019094E+0000
 -1.151793E+0000  1.662337E+0000
 -2.319376E+0000  2.410898E+0000
 -2.418693E+0000  5.279343E-0002
  4.462159E-0002  3.460177E-0001
  1.100653E+0000  2.117462E-0001
  1.302627E+0000  1.304774E+0000
 -1.642613E+0000  1.114676E+0000
 -1.902659E+0000 -2.614319E-0001
  4.158728E-0001  5.115855E-0001
  8.913395E-0001  4.452778E-0002
  9.361860E-0001 -7.473635E-0001
  1.566328E+0000  1.546721E+0000
  5.348883E-0001  1.603883E+0000
  1.271702E+0000 -1.181236E+0000
  1.561751E+0000  8.554094E-0001
  1.998639E+0000  1.041546E+0000
 -9.674864E-0001  1.639206E+0000
 -2.546268E+0000  1.053204E+0000
  4.505343E-0001  1.057655E+0000
  2.568796E+0000  6.799564E-0001
 -8.239346E-0001 -2.480343E-0001
 -8.346611E-0001  3.022241E-0001
 -3.050007E-0001 -3.116924E-0001
 -4.525658E-0001 -4.726173E-0001
  6.673700E-0001  2.695774E-0001
  1.349639E-0001  2.223041E-0002
 -2.204859E+0000 -7.043726E-0001
 -9.091389E-0001 -2.323227E+0000
  2.123548E+0000 -1.786172E+0000
  3.610184E+0000 -5.972502E-0001
 -1.258656E-0001 -1.543411E+0000
 -2.441308E+0000 -1.227705E+0000
  3.971738E-0001 -6.519205E-0001
 -5.517987E-0001  1.231585E+0000
 -1.768497E+0000 -6.623988E-0002
 -6.189437E-0001  1.893799E-0001
  2.024586E+0000 -8.589328E-0001
  9.307193E-0001  1.860046E+0000
 -2.643039E+0000  2.574643E-0001
 -1.980638E+0000 -2.001768E-0001
  3.111256E-0001 -7.536588E-0001
  1.433828E+0000  4.181532E-0001
  4.673686E-0001 -1.585896E+0000
 -5.150867E-0001 -1.584896E-0001
  2.223290E-0001 -1.016398E+0000
  9.368277E-0001  7.539802E-0002
  6.677069E-0001 -1.238372E-0001
 -1.413619E-0001 -2.423120E+0000
 -2.519595E+0000  9.586818E-0001
 -4.048476E+0000  1.482695E-0001
 -3.053276E-0002 -7.357446E-0001
  2.904701E-0001  2.206984E+0000
 -6.498411E-0001  7.714147E-0001
 -6.638340E-0001 -7.332701E-0001
 -4.418225E-0002 -1.484197E+0000
  2.433502E+0000 -2.582369E+0000
  1.398088E+0000  5.998643E-0002
 -8.935467E-0001  1.111375E+0000
 -2.328840E+0000  1.226866E+0000
  1.289078E+0000  1.749341E+0000
  4.521674E-0001  2.425923E-0001
  4.005438E-0001  1.306662E+0000
  1.095714E+0000  6.182836E-0001
  1.420565E-0001  5.072057E-0001
  8.429520E-0002  1.481490E+0000
  1.348782E+0000 -1.360695E+0000
  2.322554E+0000 -1.214421E+0000
 -1.718382E+0000 -4.613420E-0001
 -2.312036E+0000  6.401511E-0001
 -2.889870E+0000  6.967772E-0001
  1.075334E-0001  3.006238E-0001
  9.739597E-0001  2.278003E+0000
  6.229064E-0001  1.602323E-0001
 -5.373684E-0001  6.206072E-0001
 -5.991016E-0001 -6.514868E-0001
 -2.170034E-0001  9.909517E-0001
 -1.797967E+0000 -1.225984E+0000
 -8.368999E-0001 -2.869301E+0000
  1.472652E+0000 -1.667321E+0000
  1.472746E+0000  9.022234E-0001
 -1.142477E+0000 -1.527215E-0001
 -8.319427E-0001 -1.249100E-0001
 -2.409918E-0001 -4.497109E-0001
  9.359544E-0001 -4.321803E-0001
  9.180069E-0001 -2.525379E+0000
  7.846365E-0001  1.208636E+0000
 -2.762459E+0000 -4.877558E-0002
 -1.580142E+0000 -1.640967E+0000
  9.794451E-0001 -2.951188E+0000
  3.440447E+0000  1.432508E-0002
 -3.907613E-0002 -2.576960E-0001
 -1.739527E+0000 -1.552746E+0000
  3.366468E-0001 -1.436504E+0000
  3.028576E-0001  1.702741E+0000
  7.964365E-0001  3.202474E-0001
  1.137623E+0000 -5.834110E-0002
 -4.638218E-0001 -7.917013E-0001
  1.461433E+0000 -8.572828E-0001
  1.685661E+0000  6.700060E-0002
 -1.944040E+0000 -8.579004E-0003
  9.813153E-0002 -1.568217E+0000
  8.053219E-0001  8.836351E-0001
  1.489306E+0000  1.782179E+0000
  8.195859E-0002  1.535102E+0000
 -7.054504E-0001  7.636465E-0001
  1.875851E+0000 -3.476039E-0001
  2.474103E+0000  1.549737E+0000
  1.787211E-0002  6.092393E-0001
  1.033691E-0001  1.243013E+0000
  1.196560E+0000 -2.817051E-0001
 -1.123959E+0000  3.164584E-0001
  6.827686E-0001  8.829692E-0001
  1.088845E+0000  2.077968E+0000
 -1.412033E-0002  3.691733E+0000
  5.811438E-0001  2.212831E+0000
  1.062276E+0000  6.909886E-0001
  1.483092E+0000 -8.115725E-0001
  1.210446E+0000  3.084633E-0001
  3.715011E-0001  1.116426E+0000
 -8.082919E-0001  1.553310E+0000
 -1.751929E-0001  2.627632E+0000
 -1.046260E+0000  1.408741E+0000
 -9.830970E-0001  3.032062E-0001
 -1.248361E+0000  5.339563E-0001
 -1.897410E-0001  8.241230E-0001
 -1.099859E+0000 -3.964776E-0001
 -6.716586E-0001  1.009042E+0000
 -9.778933E-0002  8.160125E-0001
  6.178142E-0002 -4.203711E-0001
  9.538270E-0002  1.032748E+0000
 -1.554218E+0000  9.952371E-0001
  1.440233E+0000 -7.951147E-0002
  1.847310E+0000 -1.904715E+0000
  1.337897E-0001 -1.640914E+0000
  1.382471E+0000  3.804073E-0001
 -1.505598E+0000 -9.811776E-0001
  6.977264E-0001  4.075384E-0001
  1.284348E+0000 -1.418357E+0000
  6.330124E-0001 -2.396900E+0000
  9.441313E-0001 -2.119324E+0000
  8.764728E-0001 -9.296293E-0001
 -6.595314E-0001  6.748953E-0001
 -2.057112E+0000 -6.625761E-0001
  5.781865E-0002  9.897877E-0001
  1.316278E+0000  1.444954E+0000
  3.384016E-0001  1.772354E-0001
  1.004170E-0001 -3.657193E+0000
  2.095647E+0000 -3.013403E+0000
  2.663995E+0000 -2.378433E+0000
  1.205576E+0000 -7.809526E-0001
 -3.317795E-0001 -1.058958E+0000
 -6.406019E-0001 -3.425409E+0000
  9.228004E-0001 -1.938792E+0000
  9.124353E-0001  1.841359E+0000
 -9.565631E-0001  3.885966E-0001
  2.538272E-0001  1.666778E-0001
  1.689592E+0000 -3.210343E-0001
 -9.634329E-0001 -3.943002E-0001
 -3.247808E+0000 -1.389046E+0000
 -1.028947E+0000 -8.149581E-0001
 -5.851565E-0002  1.600332E+0000
  1.764723E-0001  3.262588E+0000
 -2.171662E+0000  2.812594E+0000
 -1.410961E+0000  9.333824E-0001
  2.797414E+0000  1.773336E+0000
  2.781054E-0001  4.366104E-0001
 -2.176229E-0001  1.057218E+0000
 -1.738624E+0000  2.583818E+0000
  1.734438E-0001 -1.483299E-0001
  1.375335E+0000  3.698435E-0001
  1.125381E+0000  9.712677E-0001
 -4.501012E-0001  1.490740E+0000
 -5.799693E-0001 -2.108003E+0000
  8.657072E-0001 -1.168753E+0000
  8.278670E-0001 -3.528762E-0001
  2.777908E-0001 -1.339092E-0001
 -1.430528E+0000 -6.256468E-0001
 -1.529867E+0000 -1.409720E+0000
  1.037313E+0000 -9.282631E-0002
  1.481349E-0001  2.095867E-0001
 -1.456510E+0000  7.647499E-0001
 -8.834794E-0001  1.049487E-0001
  8.204808E-0001  1.378724E-0001
  9.280738E-0001  4.757198E-0001
 -7.644668E-0001 -3.999998E-0001
  1.435430E-0001  2.482814E-0001
  7.258638E-0001 -7.520969E-0001
  1.277892E+0000 -4.683878E-0001
 -2.913029E+0000  1.889095E+0000
 -5.228075E+0000 -2.622316E-0001
 -7.442249E-0002 -2.899672E+0000
  4.762278E+0000 -2.001524E+0000
  1.821987E+0000  9.209661E-0001
 -3.780262E+0000  7.959688E-0001
 -1.538771E+0000  9.229049E-0001
  1.549239E-0001  1.867259E+0000
 -4.371501E-0002  2.731613E-0001
 -6.840980E-0002  9.105860E-0001
 -4.613690E-0001 -5.465196E-0001
  1.350484E+0000 -1.069684E-0001
  1.466324E+0000  6.204149E-0001
 -6.821000E-0001  1.453507E-0001
 -1.108613E+0000 -1.311663E+0000
 -1.767507E-0001 -9.612465E-0001
 -1.490210E+0000  7.343143E-0002
 -1.708289E+0000 -1.243564E-0001
 -2.715791E-0002  6.261344E-0001
  1.026763E+0000  1.148015E+0000
 -1.387747E+0000  6.861799E-0001
  1.260836E+0000  1.258612E+0000
  2.393767E+0000  1.590233E+0000
  2.292655E-0001  2.080274E+0000
 -1.050261E+0000  1.123005E+0000
  4.499256E-0001 -1.469941E-0002
  1.779408E+0000  2.098072E+0000
 -7.988189E-0001  2.467499E+0000
 -3.419681E+0000 -4.696062E-0001
  1.770722E+0000 -4.387493E-0002
  3.117018E+0000  1.377148E+0000
 -3.362201E-0001  5.163000E-0001
 -2.511938E+0000 -2.302625E+0000
  2.434999E-0001 -1.338367E+0000
  1.480477E-0001 -4.986883E-0001
  8.277345E-0002 -4.584301E-0001
 -1.014959E+0000  1.136466E+0000
 -2.423740E+0000 -5.619603E-0001
  4.134557E-0001 -1.012534E+0000
  2.635600E+0000 -1.283490E+0000
 -5.341274E-0001  1.006522E-0001
 -1.996785E+0000  1.351988E+0000
 -1.126387E+0000  1.390824E+0000
  1.950848E+0000  8.447148E-0001
  2.447390E+0000  5.718910E-0001
 -1.579089E-0001  4.605953E-0001
 -3.119269E-0001 -1.611144E+0000
  5.639818E-0001  9.453839E-0001
 -2.977870E-0001  1.055301E+0000
 -2.771110E+0000  1.379925E+0000
 -2.835978E-0001 -5.089805E-0001
  5.632972E-0001 -4.551222E-0001
  9.228126E-0001  1.003673E+0000
 -1.302075E+0000  1.351083E+0000
  5.693668E-0001  1.388365E+0000
  1.009588E+0000  8.817551E-0001
 -1.082936E+0000  6.929313E-0001
  2.412701E-0001 -6.733064E-0001
  1.171682E+0000 -1.248316E+0000
 -1.028578E-0001 -1.686365E+0000
 -1.442057E+0000 -6.460834E-0001
 -1.536364E+0000 -5.206725E-0001
  8.312343E-0003 -8.605936E-0001
 -1.320389E+0000 -1.422009E+0000
  6.810918E-0001  6.518883E-0001
  9.465871E-0001 -8.825708E-0001
 -7.838721E-0001  2.587828E+0000
 -1.378778E+0000  1.842912E+0000
 -8.342122E-0002  8.238593E-0001
  1.686717E-0001 -3.822036E-0001
  1.764053E+0000  1.540721E+0000
 -1.205682E+0000  1.749801E+0000
  2.469250E-0001  3.774183E-0001
  7.233960E-0001  2.535529E-0001
  5.712481E-0001  7.252905E-0001
 -8.719358E-0001  3.796381E-0001
 -1.141592E+0000  3.349276E-0001
 -1.142748E+0000  1.255102E+0000
 -1.410301E+0000 -6.535274E-0001
 -4.501668E-0001 -1.185226E+0000
  8.375964E-0001  5.504299E-0001
 -6.902490E-0001  1.827691E+0000
  1.721796E-0003  1.515786E+0000
  7.449205E-0001  1.013960E+0000
 -1.451494E-0001  7.812899E-0002
 -3.084202E-0001 -8.968790E-0001
 -1.543088E+0000 -1.676386E+0000
 -9.864981E-0001 -1.977510E+0000
  7.368962E-0001 -5.809256E-0001
  1.434285E+0000 -6.617769E-0001
  1.739414E+0000 -1.031333E+0000
  1.910871E+0000 -1.377884E+0000
 -1.274598E+0000 -2.228202E+0000
 -3.533350E-0001 -1.241689E+0000
 -1.941377E-0001 -1.125052E+0000
 -3.692579E-0001  1.977434E+0000
 -4.262088E+0000 -6.513040E-0002
 -3.234726E+0000  1.709461E+0000
  8.922098E-0001  2.045468E+0000
  1.223655E+0000  4.352625E+0000
  4.087642E-0001  3.259449E+0000
 -2.103425E+0000  1.826570E+0000
  3.887690E-0001 -8.450248E-0001
  6.889551E-0001 -1.433819E-0001
  1.012196E-0001 -1.339367E+0000
  6.283648E-0001  3.093079E-0001
  3.112739E-0001  1.806514E+0000
 -6.815822E-0001  1.189954E+0000
  1.407132E+0000  1.553163E+0000
 -1.197283E-0001  1.644744E+0000
 -2.432075E-0001 -2.168575E-0001
  7.884612E-0001 -1.252615E+0000
  7.992722E-0001 -9.137088E-0001
 -3.132725E-0001 -1.020886E+0000
  7.591832E-0002 -2.956536E+0000
  1.216335E+0000 -2.347830E+0000
  1.319072E+0000 -1.059437E+0000
  3.407034E-0001  4.637842E-0002
  8.654961E-0001  8.739058E-0001
 -5.036500E-0001  5.452069E-0001
  2.152408E-0001 -3.111497E-0001
  1.099844E+0000  6.553243E-0001
 -6.326393E-0001  1.580376E+0000
 -1.318014E+0000  7.274105E-0001
 -7.612664E-0001  1.183156E+0000
  1.885392E+0000 -3.038559E-0002
  1.437099E+0000 -1.436977E+0000
  2.647770E+0000 -2.053019E+0000
  2.723740E-0002 -8.042513E-0001
 -2.887933E+0000  1.191110E+0000
 -2.031809E+0000 -4.635222E-0001
  1.218390E+0000 -4.619244E-0001
  1.125577E+0000  1.436251E+0000
 -2.698216E+0000 -1.653812E+0000
 -2.083708E+0000 -1.428367E+0000
  9.817280E-0001  2.661290E-0001
  2.757373E+0000  6.955479E-0001
  2.987127E+0000  2.633858E-0001
 -1.026096E+0000 -4.327442E-0001
  3.624720E-0001 -1.684940E-0001
 -8.818878E-0001 -9.765124E-0001
 -1.387640E+0000 -1.919022E+0000
  1.029503E+0000 -3.306318E+0000
  1.649072E+0000 -1.862219E+0000
  2.194862E+0000 -8.217989E-0001
 -3.435406E-0001 -4.800155E-0001
  6.460514E-0001 -1.046287E+0000
 -1.448164E-0001 -1.744437E+0000
  1.098962E-0001  7.248705E-0003
  8.589929E-0001  2.761020E+0000
  2.227257E-0001  8.029511E-0001
 -5.130182E-0001 -2.157231E+0000
  4.203651E-0003 -1.130938E+0000
 -1.692692E+0000  6.971787E-0001
 -1.229938E-0001 -3.810229E-0002
 -4.572835E-0001 -2.511290E+0000
  1.228450E+0000 -1.164687E+0000
  2.050204E-0001 -1.758678E+0000
  7.462033E-0001 -1.870362E+0000
  9.221641E-0001 -3.239704E+0000
  1.837918E+0000 -2.055078E+0000
  2.204824E-0001 -5.782672E-0001
  8.270206E-0002 -5.162395E-0001
  1.328451E+0000 -6.490781E-0001
  7.805367E-0001 -1.289718E-0001
  1.110721E-0001  8.660914E-0001
 -9.390822E-0002 -1.181375E+0000
 -2.472307E+0000 -4.075372E-0001
 -2.490495E+0000  2.359085E+0000
  5.280211E-0002  3.147718E+0000
 -1.645670E-0001  1.126739E+0000
 -1.091453E+0000  1.349422E+0000
 -1.177099E+0000 -4.664125E-0001
 -2.646211E-0001  2.177178E+0000
 -4.985625E-0001  2.300382E+0000
 -4.883375E-0001  5.692721E-0001
  1.120698E+0000 -6.153020E-0001
  2.722104E+0000 -6.399308E-0001
  7.767775E-0001 -2.148622E+0000
 -4.035605E-0001 -2.017028E+0000
 -8.256811E-0002 -1.111695E+0000
 -1.639021E+0000 -1.216560E+0000
 -1.069051E+0000 -1.812093E+0000
  7.565607E-0002 -6.043533E-0001
 -3.703894E-0002  8.659019E-0001
 -5.753045E-0001 -1.573592E+0000
  8.093276E-0001 -5.796688E-0001
  7.017594E-0001 -6.815574E-0001
 -1.123936E-0001 -9.424142E-0001
 -1.711281E+0000 -7.025587E-0001
 -3.690582E-0001 -1.915407E-0001
  2.563139E-0001  2.230962E-0001
 -8.498113E-0001 -6.536402E-0001
 -2.679939E+0000 -2.986243E+0000
 -4.980164E-0001 -2.450768E+0000
  2.605702E+0000 -1.252474E+0000
  8.169206E-0001  1.042138E-0001
 -2.202319E+0000 -5.249271E-0001
 -2.623066E-0001 -1.957422E+0000
  3.175140E-0001 -2.475473E-0001
 -6.207766E-0001 -6.317562E-0001
  9.664430E-0001 -1.112962E+0000
 -1.840390E+0000 -1.364512E+0000
 -1.661306E+0000 -1.019742E+0000
 -8.277505E-0001 -5.627357E-0001
 -7.845498E-0001  4.723739E-0001
  2.223638E+0000  1.474236E+0000
 -4.441334E-0001 -1.937008E-0001
  9.929506E-0001 -3.884488E-0002
 -3.359683E-0002 -2.511936E-0001
  1.179527E-0001  4.174285E-0001
  2.252094E+0000  5.036205E-0001
  1.305136E+0000 -6.636634E-0001
 -1.122847E+0000 -1.226419E+0000
  2.026519E+0000 -1.547813E+0000
 -3.698023E-0001 -8.036848E-0001
 -1.210590E+0000  8.041030E-0001
 -2.126349E+0000  2.033523E+0000
 -2.957020E+0000  1.223009E+0000
  5.823132E-0001  2.661793E+0000
  2.403558E+0000  3.183850E+0000
 -1.157115E+0000  3.909637E+0000
 -2.586206E+0000  1.763868E+0000
  6.158619E-0001  1.421359E+0000
  4.412844E+0000  3.288215E-0001
  1.947424E+0000  1.195218E+0000
 -3.009138E+0000 -3.924983E-0001
 -8.958503E-0001 -6.504472E-0001
  1.052083E-0001 -5.570424E-0001
 -5.490797E-0001  3.079308E-0001
 -2.122266E+0000 -3.747325E+0000
 -1.163902E+0000 -2.867225E+0000
  8.477586E-0001 -9.785968E-0002
 -1.034933E+0000  1.816781E+0000
 -9.817967E-0001  8.400903E-0001
  6.536965E-0001 -4.483040E-0001
  8.646488E-0001  6.084589E-0002
 -3.078636E+0000 -8.036929E-0001
 -5.968860E-0001  4.391185E-0001
  2.293738E+0000  1.171335E+0000
  1.463897E+0000  1.022029E+0000
  6.397721E-0001 -1.831903E+0000
 -2.276605E-0001 -9.338155E-0001
  5.214115E-0001  1.225637E-0001
  1.006695E+0000 -1.857941E-0001
  1.061565E+0000  6.263680E-0001
 -5.151628E-0001  1.025292E-0001
 -1.487212E+0000 -1.852377E-0001
  5.235131E-0001 -3.487403E-0001
  1.089937E+0000 -1.512417E+0000
 -4.677214E-0001 -3.223868E-0001
 -2.609880E+0000 -4.170466E-0002
 -3.083247E+0000 -8.159724E-0001
 -3.664952E-0001 -1.090802E+0000
  2.595504E+0000 -1.547218E+0000
  1.065541E+0000 -1.226878E+0000
 -3.670147E-0001 -1.029361E+0000
 -2.332305E+0000 -1.281566E-0001
 -2.962670E+0000 -1.614683E+0000
  3.937240E-0001 -6.739488E-0001
  3.516405E-0001  1.940606E+0000
  2.906809E-0001  1.712139E+0000
  7.193681E-0001  6.199599E-0001
 -6.349465E-0001 -1.320898E+0000
  7.231867E-0002 -3.509245E-0001
 -1.938770E+0000  7.619080E-0001
 -2.264903E+0000 -7.353320E-0002
  1.622684E-0001 -1.174493E+0000
  1.518207E+0000 -7.891806E-0001
 -8.486786E-0001 -1.385010E+0000
  4.604985E-0001  1.282245E+0000
 -3.793011E-0001  1.110643E+0000
 -4.899840E-0001 -1.234471E+0000
  1.994814E+0000 -7.718113E-0001
  1.598138E+0000  4.823013E-0001
  1.439175E+0000  8.977810E-0001
 -3.944105E-0001  3.067619E+0000
 -3.781840E+0000  3.102732E+0000
 -2.852147E+0000  1.205365E+0000
  2.496881E+0000  2.239590E+0000
  1.785018E+0000  2.597327E+0000
  1.707650E-0001  1.142550E-0001
  5.277071E-0001  3.832559E-0001
 -6.641274E-0002 -1.442003E-0002
 -1.648812E+0000  1.603417E-0002
 -4.143765E-0001 -5.663102E-0002
  1.632392E+0000 -1.993348E-0001
  1.451634E+0000 -1.372885E+0000
 -1.895462E+0000 -7.605974E-0001
 -3.505630E+0000 -2.111510E+0000
  1.003511E-0001 -1.613748E+0000
  1.158059E+0000 -4.860521E-0001
  5.052210E-0001  1.443794E+0000
 -5.877404E-0001 -1.096136E+0000
 -7.235394E-0001  2.839829E-0001
  1.007587E+0000  9.915040E-0001
 -1.078582E+0000  1.509546E+0000
 -9.669927E-0001  1.010120E+0000
 -8.380749E-0001 -8.614010E-0001
 -1.088842E+0000 -1.328116E+0000
  2.985225E+0000 -7.899655E-0001
 -4.681388E-0001 -1.072039E+0000
 -2.665102E+0000 -1.052612E+0000
 -9.774043E-0001  8.430093E-0001
  9.054477E-0001  6.795873E-0002
  1.544382E+0000  4.261398E-0001
 -9.987557E-0001 -7.980738E-0001
 -7.601847E-0001 -8.004266E-0001
  1.133350E+0000 -6.742750E-0002
 -3.690927E-0001 -6.964601E-0001
 -1.261531E+0000 -5.102420E-0001
  4.042648E-0001  1.276677E+0000
  1.306167E+0000  1.336552E+0000
 -7.632011E-0001  1.703762E+0000
 -1.957468E-0001 -8.027919E-0002
  9.274826E-0001  2.316824E+0000
  1.024546E-0001  7.008203E-0002
  1.026124E+0000 -2.311900E-0001
 -1.088361E-0001  1.376716E-0001
  6.024360E-0001 -2.232351E-0001
 -3.758139E-0002 -6.716461E-0001
  1.422206E-0001  2.139991E-0001
  1.173287E+0000  2.390982E+0000
  1.331322E+0000  2.336338E+0000
  7.009878E-0001  1.716558E+0000
 -1.696059E+0000  1.199334E+0000
  7.495432E-0001 -8.248114E-0002
  1.718033E+0000  8.725524E-0001
  1.014333E+0000 -4.927905E-0001
 -1.413675E-0001  5.967107E-0001
  1.024077E+0000  2.118225E+0000
  1.951184E+0000  8.319047E-0001
 -3.651073E-0001 -2.266834E-0001
 -1.171980E+0000  4.340963E-0001
 -2.362459E+0000  6.129754E-0001
 -1.414492E+0000 -1.931626E-0001
 -5.080958E-0002 -4.318640E-0001
  1.588205E+0000 -4.249903E-0001
 -2.096946E+0000  3.102882E+0000
 -2.374372E+0000  1.245172E-0001
 -1.680781E+0000 -1.613810E+0000
  5.612901E-0001  4.852191E-0001
  9.867216E-0001  1.152975E+0000
 -2.254603E-0001  8.424106E-0001
 -4.372331E+0000 -1.224482E+0000
  4.971707E-0001  1.160644E-0001
  2.365934E+0000  9.902325E-0001
 -2.021186E+0000  7.066913E-0001
 -1.822331E+0000 -1.166729E+0000
  1.181647E+0000 -1.382916E+0000
  2.908422E+0000  4.127998E-0001
 -8.792826E-0001  3.167016E-0001
 -3.188072E+0000  2.440684E-0001
 -3.542731E-0001 -1.114077E+0000
  1.258613E+0000  1.050526E+0000
  6.223591E-0001  1.200539E+0000
 -9.005218E-0001  7.218177E-0001
  9.966415E-0001  7.491952E-0001
  1.857952E-0001  1.685549E+0000
 -6.912045E-0001  5.200563E-0001
 -1.087777E-0001 -4.587135E-0001
  6.738870E-0001  7.141868E-0002
 -2.827212E-0003 -3.252555E+0000
  1.998027E+0000 -2.201904E+0000
  1.712966E+0000 -1.632857E+0000
 -5.339695E-0001 -1.806497E+0000
  1.535400E+0000 -5.373916E-0001
  2.114937E-0001  7.694041E-0001
 -1.216523E-0001 -8.579570E-0001
  4.861768E-0001  4.030592E-0001
  1.517386E-0001 -5.990776E-0001
  1.054877E+0000  5.247665E-0001
 -1.984608E+0000 -7.536569E-0001
  1.892902E+0000 -3.176496E+0000
  2.728986E+0000 -9.082567E-0002
  4.670819E-0001 -1.470924E-0001
 -3.317286E-0001 -1.758278E+0000
 -2.207681E+0000 -1.197593E+0000
 -5.059268E-0001 -1.608278E+0000
  2.612027E-0001  1.401770E+0000
 -7.394718E-0002  5.712279E-0001
 -2.506092E+0000 -2.174932E+0000
 -9.794764E-0001 -3.891755E+0000
  6.798087E-0001 -2.132509E-0001
 -3.429483E-0001  9.926211E-0001
 -1.204373E-0001  2.500880E+0000
 -2.379973E+0000  2.068100E+0000
 -3.292945E+0000  8.365981E-0001
  2.036161E-0001  1.128084E-0001
 -7.632414E-0001 -1.737771E-0001
 -5.306114E-0001  1.880286E+0000
 -1.750414E+0000 -5.113907E-0001
  1.420191E+0000 -1.286660E+0000
  1.813135E+0000 -2.544699E+0000
 -3.881062E-0001 -3.474957E+0000
 -3.784531E-0002 -1.686598E+0000
  1.041983E-0001  4.176589E-0001
 -1.872608E-0001  6.538812E-0001
  2.928309E-0001  3.136423E-0001
  1.953407E+0000  1.091878E+0000
 -3.979286E-0001  4.400107E-0002
 -1.649231E+0000 -9.875210E-0001
  1.883807E+0000 -3.267830E+0000
  2.856985E+0000 -3.566012E+0000
  1.787351E+0000 -1.678355E+0000
 -4.194703E-0001 -1.373965E+0000
 -3.818006E+0000 -9.237098E-0001
 -1.341246E+0000  1.516510E-0001
  1.744828E+0000 -4.868669E-0003
  1.681917E+0000 -1.210062E+0000
 -3.534092E+0000 -4.139413E-0002
 -3.202796E+0000  8.305558E-0002
 -1.617068E-0001 -4.158177E-0001
  2.801486E+0000  1.641396E+0000
  1.388955E+0000  1.528437E+0000
  7.456239E-0001  7.686054E-0001
  8.477662E-0001 -7.602332E-0001
  1.314496E+0000 -2.880343E+0000
 -7.896680E-0002 -7.451538E-0001
  1.007003E+0000  9.322818E-0001
 -5.359580E-0001  2.419188E-0002
 -2.144761E+0000 -8.297506E-0001
  1.586036E+0000 -1.101794E+0000
  2.622931E-0001  1.475014E+0000
 -6.417786E-0001 -3.829280E-0002
 -1.174035E+0000 -1.633654E+0000
  6.909004E-0001 -1.844069E+0000
  1.895280E+0000  2.682250E-0001
  3.108276E-0001  8.815372E-0001
  2.368351E-0001 -2.559391E+0000
  2.302607E+0000 -2.472359E+0000
  2.129868E+0000 -1.625127E+0000
  6.641390E-0001 -2.729022E+0000
  3.073606E-0001 -3.557158E+0000
 -1.992225E+0000 -2.305933E+0000
 -1.766253E+0000  2.530345E-0001
 -1.533806E+0000 -2.385159E-0001
 -6.287318E-0001 -3.667072E-0001
  2.241681E+0000  3.487010E-0001
 -1.928038E+0000 -6.393798E-0002
 -2.289709E+0000 -1.433708E+0000
 -2.680802E-0001 -1.477077E+0000
  2.746425E+0000 -7.234069E-0001
  1.573304E+0000  1.183440E+0000
  5.520221E-0001  1.530762E+0000
 -1.387124E+0000  5.177455E-0001
 -5.100936E-0001 -1.062824E+0000
  1.428124E+0000  4.225993E-0001
 -4.045612E-0002  1.958954E+0000
 -5.178506E-0001  1.555170E+0000
 -3.897859E-0001  5.788131E-0001
 -3.127090E-0001 -7.790320E-0002
  4.079146E-0001  3.045390E-0001
 -1.287373E+0000  2.066280E+0000
 -1.561122E+0000  1.535270E+0000
 -1.743232E-0001 -8.875893E-0002
 -5.412258E-0001 -9.780875E-0001
  4.105981E-0001 -2.527832E+0000
  2.213276E+0000 -1.184023E+0000
  8.781585E-0001  1.779209E+0000
 -5.650040E-0001  3.666371E-0001
 -7.166719E-0001  4.381721E-0001
  9.613408E-0001 -1.654466E+0000
  3.754037E+0000 -1.070714E+0000
  1.502543E-0001 -2.658907E+0000
  2.095045E+0000 -2.791367E+0000
 -6.214056E-0001 -4.965848E-0001
 -7.650613E-0001  7.431349E-0001
  8.380879E-0001  3.800774E-0001
  3.636051E-0001  1.050355E+0000
  7.685660E-0001  1.234651E+0000
 -2.138755E-0001  4.787992E-0002
 -1.952241E+0000 -1.343007E-0001
  3.375494E-0001 -7.058737E-0001
  9.043026E-0001  1.026906E+0000
 -1.043574E+0000  8.937040E-0001
 -2.669576E+0000  6.395500E-0001
  1.965766E-0001  9.472595E-0001
  1.671356E+0000  8.007001E-0001
  6.297618E-0001 -3.852157E-0002
  5.019370E-0001 -9.276101E-0001
 -1.648943E+0000 -6.673771E-0002
 -1.593820E+0000 -1.513516E+0000
 -1.247872E+0000  5.740052E-0001
 -2.894927E-0001 -1.375295E+0000
  1.946044E+0000 -1.201482E+0000
 -2.797032E+0000 -1.830090E-0001
 -2.227380E+0000 -1.301422E+0000
  1.339047E+0000  1.869055E-0001
  1.962531E+0000  1.285119E+0000
  1.340342E-0001  1.938748E+0000
 -9.868523E-0001  4.479725E-0001
  8.271359E-0001  7.679247E-0002
 -3.346997E-0001  9.393844E-0001
 -2.256263E+0000  9.319435E-0001
  2.026015E+0000 -4.037271E-0001
  1.016597E+0000  3.609559E-0001
  1.340382E-0001  1.707934E-0001
 -2.218151E+0000 -1.443929E+0000
 -2.202499E+0000 -8.547371E-0001
 -2.408953E-0001 -7.737277E-0001
  1.825836E+0000  6.108840E-0001
  4.554777E-0001  2.670708E+0000
 -3.168571E+0000  2.029188E+0000
 -1.459270E+0000  1.870779E+0000
  1.337460E+0000  2.343312E+0000
  2.180342E+0000  2.194705E+0000
 -3.875957E-0001  2.882412E+0000
 -1.820281E+0000 -2.446859E-0001
 -8.635686E-0001 -6.879928E-0001
  1.065601E+0000 -1.515286E+0000
 -2.279379E-0001  1.500978E+0000
  4.003078E-0001 -1.200838E+0000
  1.706977E+0000 -4.481813E-0001
  6.139340E-0001  1.149276E+0000
  6.841335E-0001 -1.619757E+0000
  9.193079E-0001 -1.032513E+0000
 -1.589092E+0000 -3.489997E-0001
 -1.086548E+0000 -7.319601E-0001
 -9.133908E-0001 -1.019763E+0000
  1.424056E+0000 -6.632983E-0001
  3.334330E+0000 -1.011843E+0000
 -3.302506E-0001  6.344222E-0001
 -3.603959E+0000 -6.088686E-0001
 -1.298229E+0000 -9.289252E-0001
  2.674472E+0000  5.875417E-0001
  1.003626E+0000  2.517795E+0000
  3.382604E-0001  1.318202E+0000
  9.816190E-0001  9.736082E-0002
 -9.188662E-0002  1.061046E+0000
 -2.782322E-0001  1.557605E+0000
  1.039762E+0000  2.685269E-0001
  2.075934E+0000  2.200642E+0000
 -7.894753E-0001  5.780580E-0001
 -2.032743E+0000  6.047441E-0001
 -3.286745E-0001 -9.228568E-0001
  2.873128E-0001 -1.016142E-0001
  2.363615E-0001  3.849352E-0001
 -7.777212E-0001  9.492287E-0001
 -1.305303E+0000  2.753689E+0000
 -7.701988E-0001  9.204426E-0001
  1.358072E+0000 -4.476121E-0001
  8.342477E-0001  2.025608E+0000
 -2.559464E+0000  2.142714E+0000
 -4.215224E-0001 -1.638189E+0000
  8.946925E-0001 -1.979261E+0000
  1.294553E+0000 -7.285185E-0001
 -2.554123E+0000  1.227006E+0000
 -9.044660E-0001  9.242558E-0001
 -9.066920E-0001  2.004849E+0000
  8.068536E-0001  1.810136E+0000
  2.055954E+0000  2.414161E+0000
 -8.216181E-0001  2.833003E+0000
 -1.676186E+0000 -3.394295E-0001
 -3.997174E-0001 -2.033393E+0000
  2.222325E+0000 -3.411714E-0001
  8.585861E-0001  1.759249E+0000
 -1.657824E+0000  1.142560E+0000
  5.045387E-0001  2.714375E-0001
  9.702158E-0001  5.382879E-0001
  9.424976E-0001 -1.388537E+0000
 -1.030780E+0000 -2.914588E-0001
 -2.782691E+0000 -5.039567E-0001
 -4.025811E+0000 -1.900381E+0000
  9.032605E-0001 -3.243257E+0000
  1.987945E+0000 -1.505259E+0000
 -6.351642E-0001 -2.840228E-0001
 -2.553403E+0000 -6.681257E-0001
 -2.479936E-0001 -8.814017E-0001
  1.047887E+0000 -2.142071E+0000
  3.327000E+0000 -6.776269E-0001
  1.447944E-0001 -1.054618E+0000
  3.197152E-0001 -2.589930E+0000
 -1.316251E+0000  1.719863E-0001
 -1.373451E+0000 -4.024832E-0002
 -1.552140E+0000  5.244775E-0001
  2.754121E-0001  1.510300E+0000
  1.365443E+0000  7.455076E-0002
  9.694349E-0001 -5.550518E-0001
 -1.148349E+0000 -5.916207E-0001
 -1.477787E+0000  3.658850E-0001
 -2.709328E-0001  1.121258E+0000
  1.396129E+0000  1.218835E+0000
  9.930221E-0001  2.666133E-0001
 -5.848688E-0001  1.598031E+0000
 -1.349775E+0000  5.921140E-0001
 -1.217650E-0001  1.048890E+0000
 -4.153367E-0001 -1.359091E+0000
  1.506058E+0000 -2.008352E-0001
  2.199435E-0001  5.095606E-0001
 -1.445133E+0000 -1.283749E+0000
  1.161366E+0000 -8.716237E-0001
  1.177662E+0000 -2.075734E+0000
  3.414160E-0001 -1.268345E+0000
  4.768368E-0002 -4.037758E-0001
 -8.728574E-0001  2.006593E+0000
 -2.784415E+0000  1.558401E+0000
 -4.742943E-0002  6.279971E-0001
  1.909701E-0001  1.006689E+0000
  1.020774E+0000  9.195055E-0001
  4.133195E-0001  6.644935E-0002
  1.361874E+0000 -2.070939E-0001
  1.577040E+0000  2.650924E-0002
 -2.204663E+0000  7.732817E-0001
 -3.397988E+0000  1.462277E+0000
 -2.220709E+0000  1.232188E+0000
  2.386258E-0001 -1.005579E+0000
  2.382568E+0000 -4.127116E-0001
  2.729274E+0000  2.982942E-0001
 -1.090532E-0002 -7.083770E-0001
 -2.007870E+0000 -3.002578E-0001
 -2.009568E+0000 -4.079708E-0001
 -5.300839E-0002  7.057650E-0001
  9.050345E-0001  1.322725E+0000
 -1.013079E+0000  1.236595E+0000
 -1.296701E+0000  1.247048E+0000
  4.493405E-0001 -1.313393E-0001
  5.281226E-0001 -2.556306E-0001
  1.128786E+0000 -1.179782E-0001
  3.145596E+0000 -3.488500E-0001
  2.495256E+0000 -1.728809E+0000
  1.687227E-0001 -2.812632E+0000
 -5.983285E-0001 -3.746319E+0000
 -2.512555E-0001 -3.930549E+0000
 -5.061823E-0001 -1.658919E+0000
 -1.381369E+0000 -2.211908E+0000
 -7.883418E-0001 -2.612565E+0000
 -1.124960E+0000 -2.564346E+0000
  5.325200E-0001 -2.417872E+0000
  1.038101E+0000  2.676075E-0001
 -5.508783E-0001  7.609878E-0001
  7.324696E-0001  2.136086E+0000
 -5.359824E-0001  1.114139E+0000
  1.287439E+0000  7.360829E-0001
  1.382083E+0000 -1.330431E+0000
  3.162086E+0000  8.533408E-0001
  1.485047E+0000  1.897720E+0000
 -6.428237E-0001  3.152438E+0000
 -7.592126E-0001  1.620670E+0000
  9.288418E-0001  1.035124E+0000
  4.008794E-0001  1.468690E+0000
  5.121167E-0001 -3.223267E-0001
  8.065127E-0001 -4.672379E-0001
 -1.801928E+0000 -1.863401E+0000
 -1.188970E+0000 -5.055805E-0001
  7.341092E-0001  2.372164E-0002
  1.723143E+0000  1.400753E+0000
 -1.036514E+0000 -3.836952E-0001
  1.367516E+0000  9.154714E-0001
  1.191981E+0000  1.042654E+0000
 -5.040221E-0001  2.208775E-0001
 -1.295791E+0000 -1.186035E+0000
  1.515297E-0001  1.707341E+0000
  1.590098E-0001  2.217708E+0000
 -9.051536E-0001  2.590465E+0000
  1.350486E-0001  2.841008E+0000
  8.606549E-0001  2.322622E-0001
  2.895987E+0000 -3.039274E-0001
  5.939840E-0001 -2.530468E-0001
 -1.196323E-0001 -1.660931E+0000
  7.898189E-0001 -2.097582E-0001
 -1.477834E+0000  3.864048E-0001
 -1.126138E+0000 -3.707153E-0001
 -1.537893E+0000  2.333485E+0000
 -9.418100E-0001  1.375451E+0000
 -1.122471E+0000  2.637461E+0000
 -5.187598E-0001  8.186140E-0001
  1.996692E+0000  2.232369E+0000
  9.843629E-0001  2.269767E+0000
 -1.610327E+0000  1.268392E+0000
  1.364260E+0000 -6.636922E-0002
  1.722827E+0000 -7.890225E-0001
 -3.216007E-0001 -4.620999E-0001
 -3.871798E+0000 -5.280078E-0001
 -2.673635E+0000 -2.135791E+0000
  2.547228E-0001 -1.942375E+0000
  1.709174E+0000 -9.363591E-0001
 -2.868467E-0003 -2.036755E-0001
 -1.056768E+0000  3.075826E-0001
  6.175709E-0001 -1.666221E-0001
  1.049147E+0000 -1.176785E-0001
  8.524053E-0001 -2.383562E-0001
 -8.551478E-0001 -3.467708E-0001
 -1.389720E+0000 -6.723923E-0001
  3.021820E-0001 -1.074969E-0001
  1.767528E+0000 -7.946875E-0001
  7.310116E-0001 -1.622061E-0001
  1.080915E+0000  8.475658E-0001
 -2.429210E-0001  1.115954E+0000
 -1.102284E+0000  1.112667E-0001
 -8.138862E-0001 -1.016868E-0001
  7.172681E-0001  7.253536E-0001
 -3.541799E-0001  9.004842E-0001
 -1.255523E+0000  2.206408E-0001
  3.817935E-0001 -3.627003E-0001
 -1.250305E-0003 -1.025720E+0000
 -1.260807E+0000  8.427020E-0001
 -5.257486E-0001  4.870205E-0001
 -7.397104E-0001  1.268818E+0000
  7.073303E-0002  2.016702E+0000
 -6.943259E-0001  9.127262E-0001
 -1.854806E-0001 -3.082560E-0001
 -1.936573E-0001 -7.247425E-0001
  6.856084E-0001 -2.018490E+0000
 -3.084265E-0001 -2.231862E+0000
 -1.259261E+0000 -3.450401E-0001
 -2.143201E+0000 -1.077517E+0000
 -5.521127E-0001 -1.154507E+0000
  8.117566E-0001  6.553106E-0001
  1.072097E+0000  1.542490E+0000
 -1.020035E-0001  1.847606E+0000
  1.141433E+0000  4.766655E-0002
  1.938475E+0000  2.239861E-0002
  2.943731E+0000  1.205031E+0000
  8.348014E-0001  1.897648E+0000
 -4.483085E+0000 -3.975547E-0001
 -2.439225E+0000 -2.137753E+0000
  8.209573E-0001 -9.840545E-0001
 -3.791213E-0001  1.074614E+0000
 -3.179372E-0001  2.431343E-0001
 -1.996500E-0001  1.944538E+0000
  9.870539E-0002  8.451386E-0001
  9.853451E-0001  8.785539E-0001
  1.304283E+0000  6.738913E-0001
 -3.225798E-0001  1.789748E-0001
 -1.793053E+0000 -1.910146E+0000
  4.435685E-0002 -1.701763E+0000
 -2.274660E-0001 -3.155613E-0001
  5.920265E-0001 -3.033964E-0001
  2.043611E+0000 -9.956665E-0001
  1.079928E+0000  2.335915E-0001
  6.274285E-0001  1.952612E-0001
 -1.276907E+0000 -4.446021E-0001
  8.920927E-0001 -1.355359E+0000
  2.840352E+0000 -2.094627E+0000
  2.160810E+0000 -9.080630E-0001
  5.891175E-0002 -2.096873E-0001
 -9.460137E-0001 -1.716694E+0000
 -6.843245E-0001 -1.300567E+0000
  1.931732E-0001 -1.406487E+0000
 -1.502363E-0001 -7.268645E-0001
  1.919294E+0000  3.406293E-0001
 -1.144922E+0000  1.281790E+0000
 -2.501785E+0000  4.248674E-0001
  6.223463E-0001 -6.983993E-0001
  3.721468E+0000 -3.093292E-0001
  1.617133E+0000 -2.951921E-0001
  3.077212E-0001 -3.883981E-0001
  2.327669E+0000 -3.547778E-0001
  1.898575E+0000 -1.507703E+0000
  8.262055E-0001 -1.870029E-0001
 -1.362345E-0001  1.394141E-0001
 -2.117666E+0000 -1.306835E+0000
 -1.966260E+0000 -2.712708E+0000
  2.512499E+0000 -2.788123E+0000
  4.731446E+0000 -1.199145E+0000
  1.495643E+0000  4.617704E-0001
 -1.052533E+0000  8.978054E-0001
 -9.218631E-0001 -9.455231E-0001
  9.472692E-0001 -9.393395E-0001
  1.620950E-0001 -3.181447E+0000
  1.766653E+0000 -6.538303E-0001
 -2.591225E+0000 -1.961370E+0000
 -1.359672E-0001 -2.651521E+0000
  2.455003E-0001 -7.261048E-0001
 -8.115704E-0001 -1.310237E+0000
 -1.137015E+0000 -1.817932E+0000
  1.618975E+0000 -3.516671E+0000
  1.130060E-0001 -4.053358E-0001
  1.011639E+0000  6.796382E-0001
  2.143227E+0000  1.120140E+0000
 -8.176087E-0001 -2.685605E-0001
 -2.679429E+0000 -1.249705E-0001
 -4.883561E-0001 -3.033186E-0001
  3.458317E-0001 -4.928747E-0001
 -1.628231E-0002 -1.726317E+0000
  3.328649E-0001 -8.439559E-0001
 -9.435430E-0001 -2.079312E+0000
  6.701690E-0001 -6.443742E-0001
  8.125354E-0001  1.128793E+0000
  1.264389E-0001  1.950625E+0000
  2.472857E-0001  6.489325E-0001
 -1.442742E-0001 -9.764020E-0001
 -3.710391E-0001  7.071401E-0001
 -6.722775E-0001  8.792424E-0001
  1.426662E+0000  2.566891E-0001
  2.271999E+0000  1.562959E+0000
  8.918634E-0001 -4.105659E-0001
 -5.413203E-0001  4.450799E-0001
 -2.250176E+0000 -9.442397E-0001
 -1.933518E+0000 -2.040931E+0000
  2.775036E+0000 -1.167841E+0000
 -3.041944E-0001  9.825671E-0001
 -2.282897E+0000  4.494485E-0001
 -9.503846E-0001  7.667666E-0001
 -3.559066E-0001  1.961805E-0001
 -1.394294E+0000  6.891668E-0001
 -8.741804E-0001 -3.080713E-0001
  3.231288E-0001  7.915861E-0001
  7.685606E-0001 -2.612106E-0002
 -2.582467E-0001 -3.405866E-0002
 -1.251925E-0001 -1.208018E+0000
  1.007487E-0001 -3.073475E-0001
  6.225301E-0001  2.071775E+0000
 -1.035328E+0000  1.066158E+0000
  7.724426E-0001 -1.356613E+0000
  1.830361E+0000 -7.387358E-0001
 -9.807831E-0001  2.905118E-0001
 -1.423564E+0000  1.194372E+0000
  2.889156E-0001  8.586113E-0001
  1.565299E+0000  2.384270E+0000
  2.267676E+0000  9.456132E-0002
  1.069865E+0000  1.450528E+0000
 -9.478051E-0001  6.738565E-0002
 -1.062758E+0000  3.998118E-0001
 -4.580900E-0001  6.605360E-0001
 -4.066851E-0001 -1.247635E+0000
  3.027042E+0000 -1.387246E+0000
  3.573172E-0001 -2.714679E-0001
 -2.708568E+0000 -1.685116E+0000
 -2.126465E+0000 -1.829290E+0000
 -4.959422E-0001 -1.994421E+0000
  1.523644E+0000 -1.236992E-0001
  1.365802E+0000 -8.806272E-0001
 -3.065481E-0001 -1.886440E+0000
  6.842358E-0001 -2.649639E+0000
  1.003091E+0000 -2.024152E+0000
 -1.800759E-0001 -3.214750E-0001
 -1.047214E+0000 -1.846351E+0000
  1.871029E-0001 -2.295024E+0000
  2.905484E+0000 -5.527908E-0001
 -3.504824E-0001 -4.125153E-0001
  8.608871E-0002 -5.756486E-0002
 -1.365546E-0001 -1.470388E+0000
  8.469420E-0001 -2.717006E+0000
 -7.182931E-0001 -3.064770E+0000
  2.381570E-0001 -1.486933E+0000
 -1.113088E+0000 -1.118106E+0000
 -6.165554E-0001 -2.038709E+0000
  4.294714E-0001 -3.324974E+0000
  5.011059E-0001 -1.174830E+0000
 -8.867857E-0001 -5.214436E-0001
 -1.665018E+0000  2.665785E-0001
 -3.554343E-0001  1.090515E+0000
  6.484410E-0001  1.978360E+0000
  3.571860E+0000  1.850879E+0000
 -8.353420E-0001  1.436456E+0000
 -1.807294E+0000 -1.552496E+0000
 -1.988936E-0002 -2.459267E+0000
  1.594170E+0000 -9.525998E-0001
  7.239728E-0002 -1.067410E+0000
 -4.110821E-0001  7.293370E-0001
  6.662897E-0001  1.979194E+0000
 -1.637996E-0001  1.227130E+0000
 -1.652292E+0000  1.675602E+0000
  2.741785E-0001 -4.375896E-0001
  8.299730E-0001 -2.421895E+0000
  4.832650E-0001 -1.022648E+0000
 -3.145025E+0000 -5.280015E-0001
 -1.027225E+0000 -1.614605E+0000
  4.058402E-0001 -5.621767E-0001
  1.111042E+0000 -5.216262E-0001
  7.358827E-0001 -9.520909E-0001
 -1.140426E+0000 -5.808628E-0001
 -1.521361E+0000  6.028415E-0001
 -2.390580E+0000 -3.390612E-0001
  1.537519E+0000 -1.641608E+0000
  2.063730E+0000  8.514087E-0001
  2.482144E-0001  4.395390E-0001
 -2.555783E-0001 -2.136826E+0000
  1.084678E+0000 -1.189543E+0000
  3.314499E+0000 -5.161288E-0002
  5.515669E-0001  7.583448E-0001
 -4.670634E-0001 -8.721382E-0001
  1.068848E+0000  6.165317E-0001
 -2.772374E-0001  1.919087E-0001
  4.375877E-0001 -3.627765E-0001
 -1.946825E+0000  1.123809E+0000
 -2.007971E+0000 -4.528783E-0001
  1.170143E+0000 -1.034306E+0000
  2.641077E+0000 -5.553240E-0002
  8.523898E-0001  2.252722E-0001
  5.534593E-0002 -6.598641E-0001
  3.917074E-0001 -2.202428E-0001
 -1.704091E+0000 -4.115326E-0001
  7.397702E-0001 -2.125378E+0000
  2.557919E+0000  1.919967E-0001
 -8.009640E-0001 -3.132967E-0001
 -4.168459E-0001 -1.043848E+0000
 -2.080916E-0001 -2.189653E+0000
 -2.349902E-0001  2.227036E+0000
 -1.420296E+0000  7.140074E-0001
 -1.505223E-0001  6.981629E-0001
  1.487858E+0000  2.474679E-0001
  2.281659E+0000 -1.698997E-0002
  1.007395E+0000  5.666508E-0001
 -1.545609E+0000 -7.741787E-0001
 -1.892052E+0000  8.807743E-0001
 -1.095414E+0000  1.138772E+0000
  1.922082E+0000 -1.026817E+0000
  1.720849E+0000  5.262903E-0001
  1.211029E+0000 -8.057042E-0001
  1.410941E+0000 -1.728699E-0001
 -1.661686E+0000  3.366545E-0001
 -1.277154E+0000  5.913658E-0001
 -2.668565E-0001  5.674521E-0001
 -6.532193E-0001  7.841629E-0001
  3.671016E-0001  2.730348E+0000
 -9.488923E-0001  1.328624E+0000
 -1.725050E+0000  2.727108E+0000
 -6.328794E-0001  1.343522E+0000
  2.117201E+0000  5.144041E-0001
  8.520658E-0001  6.934961E-0001
 -2.694258E+0000 -6.777017E-0001
 -6.238152E-0001 -2.530848E+0000
  2.796086E+0000 -2.425762E-0001
 -3.952861E-0001  2.874669E+0000
 -3.784888E+0000  4.098895E+0000
 -3.106260E+0000  1.658890E+0000
  1.547863E+0000  8.783906E-0001
  4.151692E+0000  1.173299E+0000
  9.472851E-0002 -1.286041E+0000
 -3.090238E+0000 -3.690635E+0000
 -7.691507E-0001 -2.781096E+0000
 -1.176905E+0000 -1.158527E+0000
 -2.951519E+0000 -5.336577E-0001
  5.418473E-0001 -4.580220E-0001
 -2.517838E-0001 -3.605775E-0001
 -4.658982E-0001 -2.354122E-0001
 -2.990769E+0000  1.051969E+0000
 -4.562276E+0000  3.807525E-0001
 -1.981851E+0000  1.474614E-0001
 -1.066626E+0000 -1.026237E+0000
  6.676265E-0001 -2.473682E-0001
  1.574727E+0000  4.598812E-0001
 -1.777942E+0000  1.269310E+0000
 -3.893594E-0001 -1.430938E-0001
  7.988037E-0002  4.533368E-0001
  1.656768E+0000 -8.771824E-0001
  2.192851E+0000  1.590030E+0000
 -3.791341E-0001  2.834428E-0002
 -9.297005E-0001 -7.127256E-0001
 -9.784679E-0002  6.567624E-0001
  3.552103E-0001  1.273109E+0000
 -1.674354E+0000  1.231608E+0000
 -5.054514E-0001  2.892121E-0001
 -8.649940E-0001  6.002929E-0001
 -2.326502E+0000 -3.129803E-0002
 -1.154291E+0000  5.959504E-0001
 -1.782907E+0000 -1.887134E+0000
  9.772360E-0001 -4.508809E-0001
 -1.474438E+0000 -1.392343E+0000
 -5.984266E-0001  5.547888E-0001
 -1.425472E+0000 -1.704750E+0000
 -8.278038E-0001 -7.639718E-0002
  4.710289E-0001 -9.959544E-0001
 -4.485713E-0001 -3.226981E-0002
 -1.971979E-0001  1.782209E+0000
 -8.822847E-0002  1.689217E+0000
  2.421071E+0000  2.001206E-0001
  3.883799E+0000 -2.477217E-0001
  1.500870E+0000  1.064219E+0000
 -5.166156E-0001  1.246713E+0000
 -1.783864E+0000  2.157068E-0001
 -1.009645E+0000  5.587508E-0001
  2.333340E+0000  4.459150E-0001
  9.281517E-0001 -4.795120E-0001
 -6.125785E-0001 -1.799339E+0000
 -5.598460E-0001 -2.332624E+0000
  9.070150E-0001  1.051112E+0000
 -2.045655E-0001  7.364681E-0001
 -5.201811E-0001  2.100447E+0000
 -2.724367E+0000  2.366303E+0000
 -2.056906E+0000  8.679491E-0001
 -4.062163E-0001  2.582366E+0000
  1.196392E+0000  1.387547E+0000
  1.236150E+0000  1.066378E+0000
 -4.502903E-0001  4.679941E-0001
 -3.990689E-0001 -1.845682E-0001
 -2.887151E-0001  9.535771E-0001
 -1.833240E+0000  7.687696E-0003
 -3.705663E-0001 -1.753800E+0000
  1.987499E+0000  3.656924E-0001
  6.161528E-0001  1.161228E+0000
 -5.876294E-0001  7.397411E-0001
  5.653960E-0002 -3.267076E-0001
  6.744295E-0001  2.528550E+0000
  1.913498E-0001  3.853645E-0001
 -1.129228E+0000 -9.775220E-0001
 -4.445560E-0001  1.303642E+0000
  3.473296E-0001  8.087204E-0001
  4.133938E-0001 -1.761304E-0001
 -4.431557E-0001  6.935313E-0001
 -6.079720E-0001  9.400601E-0002
  2.259749E+0000  3.708291E-0001
  6.662196E-0001  2.009160E+0000
  3.425822E-0001  1.437302E+0000
  8.412567E-0001 -2.609778E-0001
 -7.111546E-0001  5.529779E-0001
 -1.728241E+0000 -1.027566E+0000
  3.486040E-0001  1.152707E+0000
 -1.281175E+0000  2.977008E+0000
 -1.390168E+0000  1.523693E+0000
 -3.831454E-0001  1.373243E+0000
  1.443293E+0000  2.136892E+0000
 -5.379295E-0001  1.303274E+0000
 -7.333100E-0002  3.244788E-0001
  1.324781E-0001  1.123149E+0000
 -1.076152E+0000  5.482267E-0001
  2.146426E-0002 -9.594503E-0001
  7.786111E-0001  4.614904E-0002
  6.449524E-0001  3.769275E-0001
 -5.928892E-0001  6.382461E-0001
  7.234908E-0001  1.075128E+0000
 -1.590004E+0000 -1.232252E+0000
  1.818486E+0000 -1.885736E+0000
  4.252655E+0000  3.744080E-0001
  7.954684E-0001  1.625285E+0000
 -1.605232E+0000  5.818008E-0002
 -4.437954E+0000 -2.455714E+0000
 -1.289559E+0000 -1.403031E+0000
  1.703048E+0000 -4.878766E-0001
  1.763066E+0000  2.213157E-0001
 -1.010375E+0000 -1.918817E-0001
 -1.270813E+0000 -3.199974E-0001
 -1.005460E+0000 -1.977800E+0000
  1.612905E+0000 -2.146552E+0000
 -1.620070E+0000 -9.989006E-0001
 -2.915477E+0000  1.212870E+0000
 -7.644911E-0001  6.027662E-0003
  8.449975E-0001 -9.533925E-0001
  1.835576E+0000  8.449677E-0001
 -5.134971E-0001  1.298280E+0000
 -4.565328E-0001  1.827646E+0000
 -4.019688E-0001  4.016902E-0001
  2.002114E+0000 -1.519788E+0000
  7.130981E-0001 -1.364578E+0000
 -2.518635E+0000 -2.232494E-0001
 -1.173009E+0000 -2.479366E+0000
 -2.097332E-0001 -1.341571E+0000
  2.204638E+0000  5.857564E-0001
  3.613029E-0001 -1.028666E+0000
 -7.533746E-0001 -1.679006E+0000
 -2.354522E-0001 -1.610656E+0000
 -1.104305E-0001  4.297627E-0001
 -1.718730E+0000  1.017247E+0000
  5.026359E-0001 -5.583855E-0001
  1.305673E+0000 -7.663023E-0001
  7.545308E-0001 -6.384536E-0001
 -6.444827E-0001 -2.292143E+0000
  1.585451E+0000 -2.058335E+0000
  1.457024E+0000 -7.656661E-0001
 -6.981132E-0002  4.745353E-0001
 -1.219609E+0000 -1.188965E+0000
 -3.745241E-0001 -3.278482E-0002
 -1.809039E-0002  1.882444E+0000
 -2.002916E-0004  1.815671E+0000
 -2.233456E-0001  7.084079E-0001
 -1.543002E-0001 -5.717099E-0001
  1.664454E+0000 -4.180938E-0001
 -3.726394E-0001 -1.924520E+0000
 -9.786245E-0001 -1.115739E+0000
 -5.478787E-0001 -1.467457E+0000
  2.245761E-0001 -1.535009E+0000
 -2.336068E+0000  1.091850E+0000
 -2.464168E+0000  3.398234E-0001
  3.109950E-0001  4.100423E-0001
  5.880460E-0001 -2.833286E-0001
 -2.782657E-0001  8.608145E-0001
 -5.783777E-0001 -1.085116E+0000
  8.135822E-0001 -1.668551E+0000
  2.643886E+0000  1.834235E+0000
 -2.087954E+0000  5.740423E-0001
 -1.424379E+0000 -1.053701E+0000
  1.991003E+0000 -1.780021E-0001
  1.204176E+0000 -1.843605E-0001
 -1.379123E+0000 -9.595042E-0001
  1.826272E-0001  1.949297E-0001
 -9.928671E-0002 -1.894853E+0000
  1.015876E-0001  1.366266E-0001
 -2.198585E-0001 -3.782266E-0002
 -4.800954E-0001 -7.521040E-0001
  9.904363E-0001 -2.197979E+0000
  2.426803E+0000 -1.649843E+0000
  2.077696E+0000 -3.846678E+0000
  2.782480E+0000 -4.022163E+0000
 -6.618911E-0001 -4.291074E-0001
 -3.418776E+0000 -3.769552E-0001
 -1.196473E+0000  1.230274E+0000
  1.803013E+0000  1.528252E+0000
  4.808502E-0001  1.977956E+0000
 -1.989340E+0000  8.805474E-0002
 -1.653463E+0000  5.382609E-0001
  8.984230E-0001  2.180444E+0000
 -1.580155E+0000  3.060037E+0000
 -4.939145E-0001  2.471433E+0000
  5.382370E-0001  2.701965E+0000
  1.470650E+0000 -4.819693E-0001
  1.035031E-0001 -2.545757E+0000
 -3.971714E-0002  3.140095E-0001
 -4.856869E-0001  1.523566E-0001
 -1.138783E+0000 -2.916656E-0001
 -4.588027E-0001  6.976055E-0001
  1.636724E+0000  1.296248E-0002
  1.652285E+0000  1.400057E+0000
  1.936988E+0000 -3.526185E-0001
  1.066605E+0000  9.234173E-0001
  1.271889E+0000  1.977392E+0000
 -1.462231E+0000  1.072413E+0000
  2.662611E+0000 -4.674890E-0001
  1.714846E+0000  1.320226E+0000
 -8.209531E-0001  1.681870E+0000
 -2.671201E+0000  2.435831E+0000
 -9.542133E-0001  9.206842E-0001
  1.884055E+0000  2.664743E+0000
  1.528422E+0000  2.089431E+0000
 -1.041858E+0000  7.707134E-0001
 -2.083681E+0000 -9.788193E-0001
 -1.000561E+0000  1.270205E+0000
  1.126841E-0001  2.613977E+0000
 -1.439098E-0001  1.084708E+0000
 -7.595175E-0001 -1.672074E+0000
  1.234766E+0000 -1.253430E+0000
  2.221092E+0000 -8.412082E-0002
 -9.691144E-0001 -1.262431E+0000
 -8.625257E-0001 -1.415617E+0000
 -1.900086E+0000 -6.448092E-0001
  5.984097E-0001 -1.197550E+0000
  3.407497E+0000 -1.896063E+0000
  3.517984E+0000 -1.253102E+0000
 -1.619243E+0000 -1.541105E+0000
 -3.005353E+0000 -2.725912E+0000
 -5.313519E-0001 -1.406907E+0000
  1.625425E+0000 -1.833846E+0000
 -5.630225E-0001 -1.085246E+0000
 -9.195799E-0001 -1.031753E+0000
 -7.314504E-0001 -2.243509E+0000
  1.600668E+0000  1.480239E-0001
  1.274591E+0000  6.588609E-0001
  2.102092E+0000  1.333702E+0000
 -4.280663E-0001 -6.242987E-0001
  1.774043E+0000 -1.205597E+0000
  1.121776E+0000  1.325096E+0000
  2.115636E+0000 -3.551882E-0001
  1.598156E+0000  9.427410E-0001
 -2.321426E+0000 -7.038442E-0001
  4.170304E-0002 -1.329392E+0000
  4.018459E+0000 -6.062243E-0001
 -8.151160E-0001 -1.886106E+0000
 -1.664970E+0000 -1.642312E+0000
  7.308297E-0001 -1.375129E+0000
  7.118235E-0001  2.390382E+0000
 -6.666267E-0001  1.354508E+0000
  2.742690E-0001  1.499912E-0001
 -3.999066E-0001  9.425652E-0001
 -5.528713E-0001  6.829561E-0001
  1.330735E+0000 -2.212320E-0001
  2.388280E+0000  1.072537E+0000
  8.922562E-0001  7.477296E-0001
 -1.180479E+0000 -4.128898E-0001
 -3.343569E+0000 -3.027229E-0001
  1.393102E+0000 -2.113545E+0000
  2.860009E+0000 -5.463372E-0001
  5.115949E-0001 -2.759999E+0000
  2.739761E-0001 -3.493883E+0000
  1.021253E+0000 -1.226867E+0000
  4.065834E-0001 -1.604640E+0000
 -7.248032E-0001 -1.415502E+0000
 -2.110257E-0001  1.260707E+0000
 -1.970211E+0000  6.829455E-0001
  3.552189E-0001  1.608993E-0001
  7.478832E-0001  2.105408E+0000
 -1.243275E+0000  3.245581E-0001
 -9.552634E-0003 -1.319047E+0000
  3.211780E-0001 -1.045215E+0000
  1.761883E-0001 -1.058753E+0000
 -7.368029E-0001 -2.077494E+0000
  2.880105E-0001 -2.501411E+0000
 -7.502167E-0001 -2.041964E+0000
  1.459331E+0000 -1.290794E+0000
 -1.754239E+0000 -1.468492E+0000
 -1.397663E+0000 -4.641491E-0001
 -7.828290E-0001  7.489676E-0001
 -7.526328E-0001  5.796440E-0001
  1.098138E-0001  1.909888E+0000
 -3.393640E-0001  2.740422E-0001
 -1.047620E+0000 -9.857041E-0001
 -1.387822E+0000 -2.736455E-0001
  9.204416E-0001 -1.227641E+0000
 -3.565281E-0002 -7.990180E-0001
 -9.842688E-0001  9.689938E-0001
 -3.415708E+0000  1.306166E+0000
  6.409875E-0002  6.709690E-0001
  1.953626E-0001  1.894763E+0000
  7.733670E-0001  1.946712E+0000
  2.341514E-0001  3.542998E+0000
  2.036543E-0001  3.892711E-0001
 -1.543044E+0000 -1.476046E+0000
  1.537624E+0000 -1.400813E+0000
  1.217432E+0000  7.843684E-0001
 -1.091797E+0000  2.973236E-0001
 -5.005043E-0001 -1.021194E+0000
  5.167924E-0003  2.013436E-0001
  4.661636E-0001  2.765820E-0001
 -4.341908E-0001 -2.166048E-0001
 -2.712778E+0000  4.075427E-0001
 -3.812487E-0001  8.479736E-0001
  4.839403E-0001  1.284040E+0000
  1.639837E+0000  2.967380E-0001
  1.502698E+0000 -4.754289E-0002
 -5.888065E-0001  6.609606E-0001
  2.068857E+0000 -1.693850E+0000
 -5.659774E-0002 -1.484131E+0000
 -1.235847E+0000 -1.586096E+0000
  1.897440E-0001 -6.364088E-0001
  1.077690E-0001  7.335359E-0001
 -1.017628E-0001 -1.951994E+0000
 -2.088558E+0000 -2.174347E+0000
 -2.271963E-0002 -6.612695E-0001
 -7.746903E-0001  1.436015E+0000
 -1.202742E+0000  1.235463E+0000
 -1.024808E+0000  6.428777E-0001
  1.166022E+0000 -3.395850E-0001
  2.061844E+0000  1.446093E+0000
 -3.518852E-0001  7.442506E-0001
 -6.385444E-0002  9.211534E-0001
  5.641932E-0001  1.845471E+0000
 -1.493552E+0000  1.382819E+0000
  8.423656E-0001  5.322283E-0001
 -1.341866E-0001 -8.907602E-0001
 -4.651214E-0001 -1.236520E+0000
 -1.559966E-0001 -4.642675E-0001
 -2.973228E-0001  3.176351E-0001
 -2.375758E-0001 -3.285501E+0000
 -1.430351E+0000 -3.999161E+0000
 -2.400337E-0002 -1.008379E+0000
  8.262185E-0001 -1.453319E-0001
 -6.476199E-0001  2.338591E+0000
 -3.172693E+0000  1.681743E+0000
  2.904251E-0001 -4.451276E-0001
  3.108328E+0000 -3.827512E-0001
  1.045566E+0000  1.109370E-0001
 -1.104405E+0000 -1.232610E-0001
 -2.604118E+0000  1.010939E+0000
 -1.544496E+0000  3.170466E-0001
  3.532649E-0001 -1.470513E-0002
  2.244439E+0000  8.755542E-0001
 -6.013291E-0001  2.666573E+0000
 -1.599309E+0000 -1.648241E-0001
  3.563895E-0001 -4.126576E-0001
 -2.312841E-0001 -5.178405E-0001
  4.679258E-0001 -1.866180E+0000
 -9.447250E-0001  5.157403E-0001
 -2.036732E+0000  1.399976E+0000
 -4.294119E-0002  1.753603E+0000
  1.733911E+0000  2.086675E-0001
  2.993683E+0000  1.485947E+0000
 -2.765365E+0000  6.217465E-0002
 -1.676666E+0000 -3.407002E+0000
  2.380127E+0000 -2.612741E+0000
  1.506621E+0000  7.657773E-0002
 -2.626966E+0000  4.547646E-0001
 -3.012782E+0000  4.560137E-0001
 -4.574823E-0001 -6.420678E-0001
  7.756094E-0001 -1.444109E+0000
  3.011336E-0001 -7.335543E-0001
  4.322887E-0001  3.325818E-0001
 -1.419819E+0000  1.018004E+0000
 -2.629279E+0000  1.065322E+0000
 -1.955349E+0000  4.184343E-0002
  1.497571E+0000  1.649367E+0000
  2.964103E+0000  7.280144E-0001
 -6.981306E-0001 -3.485935E-0002
 -1.888006E+0000 -2.564230E-0001
  1.636390E-0001  7.279091E-0001
  2.038324E+0000  4.468333E-0001
  3.303164E-0001  1.383717E+0000
 -9.846764E-0001  1.315166E+0000
 -3.842200E+0000  1.147063E+0000
  1.066000E+0000 -1.733365E+0000
  2.591088E+0000 -7.093435E-0001
  2.157563E+0000  1.075607E+0000
 -2.153081E-0002 -3.809470E-0001
 -1.830047E+0000 -1.490476E+0000
 -3.064004E-0002 -9.775697E-0001
  8.676401E-0001  2.968322E-0001
 -7.851206E-0001  2.170481E+0000
 -8.320199E-0001  1.150241E+0000
  1.213710E+0000  1.000868E+0000
  6.673904E-0001  1.717963E+0000
 -1.057905E+0000 -3.735335E-0001
  1.160631E+0000  5.095940E-0002
  9.201578E-0002  1.476954E-0001
 -1.170423E+0000 -2.365054E-0001
  1.797536E+0000  2.050467E+0000
 -2.253569E-0001 -4.091575E-0002
 -5.545119E-0001  1.086726E+0000
 -1.369555E+0000  1.908905E+0000
 -6.975879E-0002  8.116235E-0001
  3.027010E-0001 -6.362793E-0001
  4.745052E-0001  7.035176E-0001
  2.715203E+0000  7.290505E-0001
  4.016108E-0001 -3.269340E-0001
  6.396299E-0001 -8.573834E-0001
 -2.450376E-0001 -1.093889E+0000
 -2.232867E-0001 -1.281635E+0000
 -5.583356E-0001 -8.103718E-0001
 -9.703189E-0001 -7.897597E-0001
 -1.449234E+0000  3.929251E-0001
 -2.280188E+0000  7.712925E-0001
 -1.217706E+0000  5.629344E-0001
 -1.006212E+0000  1.310594E+0000
  2.030158E+0000  2.138747E+0000
  2.656487E+0000  1.647671E+0000
 -2.339909E+0000  1.550806E+0000
  1.465596E-0001  1.400786E+0000
  1.526724E+0000  7.484587E-0001
 -2.945483E-0001  6.289683E-0001
 -5.991944E-0001 -1.751794E+0000
 -5.509250E-0001 -2.530192E+0000
 -6.839161E-0001 -2.946045E+0000
 -2.371192E+0000 -8.915252E-0001
 -7.990605E-0001 -2.489591E+0000
  2.057160E+0000 -1.100997E+0000
  1.638617E-0001 -2.049334E+0000
 -3.163688E-0001  1.921713E-0001
 -1.730659E+0000 -1.301179E+0000
  5.681201E-0001  3.663439E-0001
  9.699160E-0001  3.067259E+0000
 -1.581189E-0002  3.438580E+0000
  1.200074E-0003 -2.798268E-0001
  1.945045E+0000  8.504544E-0001
  1.287951E+0000  1.280098E+0000
  1.074402E+0000 -2.255757E-0001
 -9.860176E-0001 -3.932080E-0001
 -1.159216E+0000  3.403635E-0001
  6.035942E-0001  6.050601E-0001
  9.512948E-0001  5.925497E-0001
  2.621201E-0001  5.219496E-0004
  8.161755E-0001  4.237748E-0001
 -1.132816E+0000  1.116832E+0000
  6.218213E-0001  5.476069E-0001
  3.500735E-0001 -5.789366E-0002
 -3.221782E+0000  5.393560E-0001
 -3.543610E+0000 -7.966853E-0001
  1.105882E+0000 -1.150867E-0001
  1.721611E+0000  1.803203E+0000
 -2.753550E+0000  3.692587E+0000
 -3.875530E+0000  4.622693E+0000
 -7.884349E-0001  2.113643E+0000
  2.739447E+0000  1.050343E+0000
  1.713049E+0000  1.314763E+0000
 -7.534595E-0001  1.103363E+0000
 -3.569134E-0001  4.436384E-0001
  1.394472E+0000  1.262644E+0000
  1.400034E+0000 -4.399327E-0001
  6.115278E-0001 -1.009690E+0000
  2.023081E+0000 -7.417662E-0002
 -9.634279E-0002  1.208863E+0000
 -2.573553E+0000  1.410156E+0000
 -2.205964E+0000 -7.995581E-0002
  2.319633E+0000 -6.269280E-0002
  2.418451E+0000  1.159803E+0000
  1.092048E+0000  2.774346E+0000
 -3.408004E+0000  3.201676E-0001
 -3.306801E+0000  5.277042E-0001
 -1.207650E+0000 -2.051947E+0000
 -3.079392E-0001  2.285531E-0001
  9.365858E-0001 -4.904314E-0003
  9.784508E-0001 -3.750056E-0001
  2.289079E+0000 -2.245520E+0000
  1.673176E+0000  1.496674E-0001
  9.493569E-0002 -4.295330E-0002
 -8.092809E-0001  6.972553E-0001
  5.325404E-0001  7.095015E-0001
  1.123673E+0000  6.107252E-0001
  1.643241E+0000 -2.233346E+0000
  1.474196E+0000 -2.311408E-0001
 -8.119990E-0001  1.618500E+0000
 -3.319778E+0000  1.206223E+0000
 -2.414946E+0000 -9.684311E-0001
  7.705369E-0001 -4.425370E-0001
  2.592457E+0000  9.159069E-0001
 -4.757308E-0001 -3.873508E-0001
  9.006137E-0001 -1.305981E+0000
  1.216627E+0000 -1.876910E+0000
  1.040726E+0000 -1.088496E+0000
  8.147289E-0001 -2.415893E+0000
 -1.522058E+0000  1.462664E-0001
 -2.125413E+0000 -1.721649E+0000
 -6.711284E-0001 -1.813258E+0000
  7.300802E-0001 -1.296140E+0000
 -1.474190E+0000 -1.894718E+0000
  1.090023E+0000 -2.071458E+0000
  2.219609E+0000 -9.950128E-0001
  1.241569E+0000  1.505488E+0000
 -4.643412E-0001  2.442193E-0001
 -7.050400E-0001 -1.701303E+0000
  7.346154E-0001 -9.175926E-0001
 -3.183608E-0001 -3.439191E-0001
 -1.325436E+0000 -7.008702E-0003
 -5.196436E-0001  1.087803E-0002
  1.886404E+0000 -3.580480E-0002
  8.772260E-0001  9.814071E-0001
  9.304615E-0002  2.524171E-0001
  3.035677E-0001 -4.568111E-0001
  5.630906E-0001 -5.314920E-0001
  6.302088E-0001 -8.363614E-0002
  2.065837E-0001  3.883085E-0002
 -1.805355E+0000 -1.058800E-0001
 -1.208046E+0000 -2.264588E-0001
 -3.528582E-0001 -1.005561E+0000
  1.358069E+0000 -1.059235E+0000
  2.729614E-0001  7.565898E-0001
 -1.147796E+0000 -4.562118E-0001
  1.685916E-0001 -1.887410E-0001
  6.465959E-0001  9.818017E-0001
 -2.421681E-0001  2.674067E+0000
 -1.430721E+0000  6.472935E-0001
  5.940319E-0001 -2.912479E-0001
  3.871683E-0001  7.188738E-0001
 -2.719831E-0001  7.138070E-0001
  1.446620E+0000  1.510585E+0000
 -9.394460E-0001 -2.484237E-0001
 -6.509912E-0002 -2.506807E+0000
  7.257935E-0001 -1.165965E+0000
 -2.504779E-0001 -2.067016E+0000
  1.001612E-0002 -1.515705E-0001
 -1.628596E-0001 -9.701828E-0001
  1.070259E+0000 -1.223022E+0000
  6.963551E-0001  7.095209E-0001
  2.430286E-0001  1.815921E+0000
  6.290403E-0003  2.125725E-0001
  2.080906E+0000 -7.749824E-0001
  1.325850E+0000 -1.501196E+0000
 -8.682171E-0001 -4.856005E-0001
 -2.532991E+0000 -1.959154E+0000
  2.488681E-0001 -2.834709E+0000
  1.369116E+0000  6.363767E-0001
 -1.974509E+0000  2.636075E+0000
 -3.080552E+0000 -1.342801E-0001
  2.080358E+0000 -3.658665E-0002
  3.872294E+0000 -6.458179E-0001
 -9.654984E-0001 -1.126871E+0000
 -6.023799E-0001 -7.720620E-0001
 -1.188988E+0000 -1.282829E+0000
  1.739844E-0001 -5.101424E-0001
 -1.027871E+0000  7.157403E-0001
 -1.653406E-0001  1.051532E+0000
  1.256228E+0000 -1.532208E+0000
  1.535840E+0000  4.972212E-0002
  9.334854E-0001  4.417586E-0001
  5.513765E-0001  1.191191E+0000
 -1.162917E+0000 -4.815767E-0002
 -1.646357E+0000 -4.793372E-0001
 -1.717424E+0000  1.238451E-0001
 -1.445204E+0000  7.102763E-0001
  2.584721E-0001  1.355233E+0000
  2.988272E-0002  8.629142E-0001
  1.218878E-0001  9.703006E-0001
  4.301089E-0001  2.361615E+0000
 -1.636522E+0000  1.960732E+0000
 -9.225701E-0001  1.261270E+0000
  1.327674E+0000  7.598258E-0001
  7.633107E-0001  1.875337E+0000
 -4.405331E-0001  1.066675E+0000
  1.990289E+0000 -9.778954E-0001
  1.161253E+0000  6.347717E-0001
  1.000924E-0001  6.750747E-0001
 -1.947340E+0000 -2.862982E-0001
 -1.057043E+0000 -2.572297E+0000
 -2.412655E-0001 -1.547601E+0000
 -8.707822E-0001  9.426627E-0002
 -7.134326E-0001 -9.717380E-0001
 -7.126478E-0001 -1.286235E+0000
  1.081919E+0000 -1.385988E+0000
  2.948083E+0000 -2.726850E+0000
  6.589974E-0001 -7.548533E-0001
 -2.275036E+0000 -7.010223E-0001
 -6.358262E-0001  6.108533E-0001
  1.212180E+0000 -3.342497E-0001
  3.614740E-0001  2.715944E+0000
 -3.560750E+0000  9.610151E-0001
 -1.573166E+0000  6.237442E-0001
  1.155954E+0000  1.092559E+0000
 -3.373432E-0002  1.241455E+0000
  1.426857E+0000  1.132034E+0000
 -8.040281E-0001  1.548801E-0001
 -9.491765E-0001  1.286349E-0001
 -5.369268E-0001  4.419183E-0001
  3.980598E-0001  9.851660E-0002
  1.837734E+0000  2.524208E-0001
 -5.302227E-0001  1.734901E+0000
 -2.670531E+0000  3.854694E-0001
 -2.009827E+0000 -1.637280E+0000
 -4.680029E-0001  3.682516E-0001
  1.022557E+0000  1.423559E+0000
 -3.834798E-0001  3.302956E-0001
  6.773499E-0001 -1.346579E+0000
 -9.923286E-0003 -5.834704E-0001
  2.173247E+0000  1.206462E+0000
 -1.878083E+0000  1.449335E+0000
  9.547045E-0002  1.044266E+0000
  1.430162E+0000  1.160576E+0000
  1.433099E+0000  1.418340E+0000
 -1.438847E+0000 -9.187619E-0001
  1.095360E+0000 -1.286605E+0000
 -9.307149E-0002  6.078298E-0001
 -7.396910E-0001 -1.062811E+0000
  2.470616E+0000 -9.995093E-0001
  1.464320E+0000 -8.347822E-0001
  6.527024E-0001  3.743208E-0001
 -1.724463E+0000 -2.230827E-0001
  3.258667E-0002 -9.113163E-0001
 -1.825781E-0001 -3.461165E-0001
 -1.992246E+0000 -1.328241E+0000
 -2.676936E-0001  7.151339E-0001
  1.012856E+0000 -3.771663E-0001
 -3.536383E-0001 -1.002490E-0001
 -4.445734E-0001  6.939678E-0001
 -5.075614E-0001  2.769999E+0000
  7.293325E-0002  1.484629E+0000
  1.588603E-0001  1.119343E+0000
  7.616108E-0001  8.908631E-0001
 -3.067299E-0001  9.218235E-0001
 -7.090496E-0002 -4.266034E-0001
  7.122965E-0001 -2.413248E+0000
  1.408144E+0000 -1.927124E+0000
  5.063075E-0001 -1.461407E+0000
 -7.232889E-0001 -1.630619E+0000
  1.620664E-0001 -8.709407E-0001
 -1.121001E-0001 -1.206377E-0001
  3.420687E-0001  1.510773E+0000
  1.072693E+0000  3.269092E-0001
  9.524416E-0002 -4.654580E-0001
 -1.268739E+0000  6.240042E-0001
 -4.998178E-0001  9.111672E-0001
  7.425409E-0001  5.153037E-0001
  7.018717E-0002 -4.721092E-0001
 -6.272006E-0001 -1.005717E+0000
 -9.937980E-0002  7.581974E-0001
 -1.167161E-0001 -6.427373E-0001
  1.371985E+0000 -1.744875E+0000
  2.313055E-0001 -5.114707E-0002
 -1.814330E+0000  2.206989E-0001
 -1.416808E+0000  7.147345E-0001
  1.378987E+0000  1.470625E+0000
  1.402056E+0000  1.317865E+0000
 -5.836848E-0001 -9.316941E-0001
 -1.853660E+0000 -9.985813E-0001
 -8.070125E-0001  7.883985E-0002
 -1.893720E+0000 -9.781191E-0002
 -1.938811E+0000 -4.593525E-0001
 -1.598332E-0001 -1.153421E+0000
  5.996085E-0001 -5.675145E-0001
  2.616603E+0000 -2.648471E+0000
 -1.847966E-0001 -1.974906E-0001
 -2.116081E+0000 -1.332955E+0000
 -1.107339E+0000 -1.048182E+0000
 -1.818619E-0001  3.352223E-0001
 -1.860484E-0001  1.266611E-0001
 -2.278296E+0000 -6.625940E-0001
 -7.219668E-0001 -7.209445E-0001
  3.570987E-0001 -8.389768E-0001
  1.309590E+0000  1.427205E-0001
 -8.106501E-0002  1.357505E+0000
 -1.053580E+0000  2.880453E+0000
  2.772765E-0001  1.262686E+0000
  1.243797E+0000  4.758906E-0001
  3.050970E-0002  1.453499E+0000
 -5.845240E-0001  2.797273E-0001
  1.723311E+0000 -3.214487E-0001
 -1.016127E+0000  6.686509E-0001
 -1.906548E+0000  2.672912E-0001
  2.262224E+0000 -5.293837E-0001
  2.869896E-0001  1.056772E+0000
 -1.112197E+0000 -2.810651E-0001
  1.565166E+0000 -1.120894E+0000
 -1.743352E-0001  1.792487E+0000
  5.739906E-0001  1.556772E+0000
 -2.215693E+0000 -2.262769E+0000
  2.008372E-0001 -2.160546E+0000
  6.817692E-0001  1.628013E-0001
 -7.217615E-0001  1.865745E+0000
 -1.719626E+0000  1.448923E-0001
  3.733085E-0003  2.824350E-0001
  5.134648E-0001  1.249358E+0000
  1.110280E+0000  1.473019E+0000
  4.563811E-0001  2.247469E+0000
  9.481680E-0001  1.409853E+0000
  1.463618E+0000  1.011060E+0000
  8.231035E-0001 -8.077553E-0001
  6.715821E-0001 -2.430175E+0000
  2.741475E+0000 -2.935193E+0000
  2.423237E-0001 -1.136039E+0000
 -3.097750E+0000  1.966747E-0001
 -1.706480E+0000 -8.308464E-0001
  5.595646E-0001 -7.861551E-0001
 -1.705894E-0001  1.701786E-0001
 -5.592853E-0001 -1.344204E-0002
 -3.484497E-0001  1.018049E+0000
 -1.127238E+0000  1.672422E+0000
 -4.079410E+0000 -7.538953E-0001
  1.416326E-0001 -2.155272E-0001
  3.130468E+0000  1.351463E+0000
  1.651051E+0000  2.661076E+0000
 -1.297125E+0000  8.402664E-0001
 -1.713634E+0000 -1.174175E+0000
  1.179778E+0000 -1.806194E+0000
  5.950671E-0001  4.265834E-0001
  6.352889E-0001  1.701797E+0000
  5.924005E-0001  2.211948E+0000
 -1.324181E+0000  4.776411E-0001
 -7.926163E-0001  1.519779E+0000
 -1.037968E+0000  4.156019E-0001
  1.295425E+0000  4.544221E-0001
  5.532310E-0001  6.474882E-0001
 -3.195314E+0000  8.821423E-0001
 -1.449968E-0001  2.605084E-0001
  1.679857E+0000 -5.557482E-0001
  1.327877E+0000  9.317515E-0001
 -1.560688E+0000 -1.075608E+0000
 -1.321803E+0000 -1.605464E+0000
 -1.109630E+0000 -1.255917E+0000
  3.323844E-0001 -1.248223E-0001
  4.714966E-0002 -5.885235E-0001
  1.541639E+0000 -1.475117E+0000
  1.249345E+0000 -1.379905E-0001
 -1.146242E+0000  1.214978E+0000
 -5.591008E-0002  6.956580E-0001
  1.872632E+0000  1.981177E+0000
 -6.046390E-0001  3.495463E-0001
 -3.234591E-0001  5.291557E-0001
 -1.171459E+0000 -3.027743E-0001
  1.269727E+0000 -5.972255E-0001
  2.799009E+0000  2.268238E-0002
  1.324017E+0000  9.647432E-0001
 -9.506645E-0001 -1.424213E-0001
 -7.995218E-0002 -1.494157E+0000
  1.205141E+0000 -8.908444E-0001
 -3.555301E-0001 -1.766199E+0000
 -1.006652E+0000 -1.720561E+0000
 -1.195007E+0000  6.698521E-0002
 -1.139025E+0000 -7.377450E-0001
 -1.181424E+0000 -2.089180E-0001
  3.187921E-0001 -5.010551E-0001
 -1.372247E+0000 -7.249648E-0001
 -2.821353E+0000 -7.545689E-0001
  8.680760E-0001 -2.536037E+0000
  1.548120E+0000 -2.303050E+0000
  5.997447E-0001 -2.281506E+0000
  1.057133E+0000 -9.500014E-0001
 -1.800074E+0000  2.016924E+0000
 -3.898929E+0000  1.055976E+0000
  9.319298E-0001 -2.879445E-0001
  2.020470E+0000  2.281936E+0000
 -6.089195E-0003  2.621738E+0000
 -2.182996E+0000  2.146068E+0000
 -7.780562E-0001  1.398920E+0000
  2.129313E-0002  8.434861E-0001
  1.301951E+0000  2.632855E+0000
  7.303802E-0001  1.962444E+0000
  1.318110E+0000  9.052287E-0002
  1.407401E+0000 -2.068586E-0001
  7.405599E-0001  1.563852E+0000
 -2.837339E+0000 -9.053582E-0001
 -2.369830E+0000 -1.566388E+0000
  2.773106E+0000 -9.038989E-0001
  9.449680E-0002  9.224249E-0001
 -3.622673E-0001 -1.362672E+0000
  6.853478E-0001 -1.335369E+0000
  1.807721E+0000  2.990647E-0001
  2.009078E+0000 -5.187367E-0002
  1.316728E+0000  1.162016E+0000
 -2.616703E+0000  1.386959E-0001
  2.975389E-0001 -1.453803E+0000
  1.157665E+0000 -9.930250E-0001
 -1.611919E+0000 -1.624991E-0001
  7.682739E-0002 -5.298978E-0001
  4.243702E-0001 -3.555983E-0001
 -6.664530E-0001  1.985431E-0001
  8.265490E-0001 -1.904908E-0001
 -1.787784E-0001  4.378990E-0001
 -1.141998E+0000  8.119046E-0002
  9.073886E-0001 -7.448922E-0001
 -4.551914E-0001  5.702759E-0002
 -2.586189E-0001 -2.466260E-0001
 -5.848409E-0001  1.441739E+0000
 -2.679577E+0000  2.169079E+0000
 -3.229930E+0000 -4.672114E-0001
 -9.554408E-0001 -1.056721E+0000
  1.430085E+0000 -1.012318E+0000
 -3.220981E-0001 -3.010208E-0001
  4.296948E-0001 -2.623839E+0000
  9.594680E-0001 -7.577130E-0001
  1.211422E-0001 -1.681882E+0000
  9.464747E-0001 -2.290973E+0000
 -1.144411E+0000 -7.729913E-0001
  6.248545E-0001 -1.010997E+0000
 -1.096146E+0000 -1.765746E+0000
  2.827712E+0000 -1.129983E+0000
  1.462281E+0000 -7.000014E-0001
 -5.915198E-0001 -1.944185E+0000
 -1.045553E+0000 -1.584462E+0000
  1.895201E-0001  1.118988E-0001
  8.451554E-0001 -5.020794E-0001
 -1.771878E+0000 -1.562924E+0000
 -2.050174E+0000 -2.112259E+0000
 -1.202746E-0001 -9.789132E-0001
 -1.136970E+0000  1.891130E-0001
 -1.244413E+0000  5.449562E-0001
  5.799936E-0001 -1.095187E+0000
  3.725656E-0001 -5.133458E-0001
 -1.951611E-0001 -6.326021E-0001
  7.475551E-0002  1.303454E+0000
 -2.325611E-0001  1.904742E+0000
 -1.738177E+0000  1.661025E+0000
 -8.366611E-0001  8.387516E-0001
  2.968152E+0000  1.513813E-0001
  3.185706E+0000 -3.135091E-0001
 -5.688428E-0002 -1.311024E+0000
 -7.283650E-0001 -9.735004E-0001
 -1.372368E+0000 -1.943977E+0000
  3.379454E-0001 -8.804744E-0001
  6.136061E-0001  1.120092E+0000
 -1.727053E+0000  1.326903E+0000
 -4.068326E-0001  1.310090E+0000
  1.233067E+0000  2.292693E+0000
 -5.628922E-0001  8.585585E-0001
  3.313263E-0001  1.420799E+0000
  1.997427E+0000 -1.330262E-0001
  2.873955E+0000  3.257568E-0001
  5.027541E-0001 -1.372107E+0000
 -3.761255E-0001 -2.648873E-0001
 -9.090116E-0001 -2.421125E-0001
  1.610760E+0000 -1.687355E+0000
  2.294758E+0000  3.675430E-0001
  2.128675E-0001  3.141537E+0000
 -2.201458E+0000  2.406571E+0000
 -2.466610E+0000  1.048101E+0000
  2.472184E+0000 -3.301330E-0001
  4.392554E+0000 -7.598045E-0001
  1.444569E+0000 -1.093776E+0000
 -2.217278E+0000 -2.522181E-0001
 -3.149928E+0000 -6.033595E-0001
 -1.895276E+0000 -1.439299E+0000
  8.313894E-0001 -1.877664E+0000
  2.272438E+0000 -1.110712E+0000
  2.950311E+0000 -1.760202E+0000
 -3.573564E-0001 -7.101795E-0001
  1.457521E+0000  1.551439E+0000
  8.331818E-0002  3.223243E+0000
 -7.746921E-0001  1.967261E+0000
 -5.712769E-0002  5.278829E-0001
  1.563225E+0000 -1.471227E-0001
 -2.710818E-0001  3.315018E-0001
 -1.710087E+0000  9.285317E-0002
  3.190820E-0001  9.647103E-0001
  1.365081E-0001 -1.236159E-0001
 -9.357142E-0001  1.462702E+0000
 -3.016610E+0000  4.826872E-0001
 -2.310806E-0001 -5.954348E-0001
  7.843537E-0001 -4.979660E-0002
  1.300485E+0000 -3.200999E-0001
  1.032798E+0000 -2.633822E-0001
  9.622362E-0001 -1.270292E+0000
  9.792455E-0001  2.545470E-0001
  2.243062E-0001  7.414689E-0001
 -1.715322E+0000  1.212385E+0000
 -1.726353E+0000  3.903235E-0001
 -2.924531E+0000  1.969816E+0000
 -9.760854E-0001  2.381065E+0000
  1.747007E-0001  1.352759E+0000
 -5.044632E-0001  1.750706E+0000
 -3.224210E-0002  7.828856E-0001
  7.763120E-0001  8.073529E-0001
 -2.861560E+0000  8.725185E-0001
 -1.547762E+0000  2.183849E+0000
 -8.910694E-0001  1.718989E+0000
  8.670336E-0001  1.562243E+0000
  1.846715E+0000 -9.177522E-0001
  1.680698E+0000  2.695958E-0001
 -3.637333E-0001  1.426878E+0000
 -1.034071E+0000  5.586427E-0001
 -1.671166E+0000 -4.428171E-0001
 -2.761163E+0000 -2.530880E-0001
  1.237796E-0001 -2.493193E-0001
  1.764422E+0000  6.218203E-0001
  1.084837E-0001  9.195160E-0001
 -1.019034E+0000  1.109170E+0000
 -1.375841E+0000  6.785230E-0001
  4.749655E-0001  6.978049E-0001
 -6.140880E-0001  8.732063E-0001
  6.801229E-0001 -1.512952E-0002
  9.397605E-0001 -5.676431E-0001
  1.081627E+0000 -6.549540E-0001
  1.212982E+0000 -9.058333E-0001
  9.331875E-0001 -5.614719E-0001
 -9.246278E-0001 -3.777316E-0001
 -1.988303E+0000  1.283305E+0000
 -3.634641E+0000 -4.008488E-0001
 -1.144560E+0000 -2.089102E+0000
  1.013122E+0000 -1.483297E+0000
  4.090296E-0001  1.137577E+0000
 -3.743493E+0000  2.933549E-0001
 -2.218224E+0000  4.111440E-0001
 -6.968330E-0001  1.385833E+0000
 -6.507519E-0001  2.483878E+0000
 -2.202749E+0000 -2.966033E-0001
  1.746964E+0000 -4.412137E-0001
  2.770526E+0000 -1.012127E+0000
 -2.781405E-0001 -1.122750E-0001
 -2.823581E+0000  1.274145E-0001
  2.711831E-0001 -6.581581E-0001
  3.216011E+0000 -5.199948E-0001
  2.305520E+0000  1.397161E-0001
 -1.251195E+0000 -6.941359E-0001
 -1.984460E+0000  3.117593E-0001
  3.505761E-0001 -5.171098E-0001
  1.584556E+0000  1.446413E-0001
 -2.178262E+0000  6.229646E-0001
 -2.044722E+0000  7.023496E-0002
  5.408349E-0001  1.051838E+0000
  1.878569E+0000  1.156527E+0000
  8.064566E-0001  1.476438E+0000
 -2.977824E+0000  3.388287E-0001
 -2.789071E+0000 -1.990735E+0000
  8.142640E-0001 -2.566435E+0000
  3.973871E+0000 -1.392451E+0000
  3.231528E+0000 -3.864183E-0002
 -2.720024E-0001  6.271982E-0001
 -2.371131E+0000 -6.665947E-0002
 -2.974439E-0001 -9.690236E-0001
  1.045275E+0000 -1.170881E+0000
  1.474256E-0001 -4.828261E-0001
  2.529993E-0002  1.003873E+0000
 -5.826041E-0001 -3.328729E-0001
 -1.567828E+0000 -6.936008E-0001
  1.499568E-0001 -1.338818E+0000
 -4.314082E-0001 -1.553802E+0000
 -1.270988E+0000 -4.003519E-0001
  5.037626E-0001 -1.069505E+0000
  9.377470E-0001  2.954254E-0001
 -3.882991E-0001  1.125938E+0000
 -8.482970E-0001  4.316710E-0001
  5.543429E-0001  2.669381E-0001
  7.870997E-0001  9.531003E-0001
 -2.110023E+0000 -9.463044E-0001
 -7.372083E-0001 -1.114120E+0000
  1.599845E+0000 -1.136153E+0000
  1.236650E+0000 -1.886490E+0000
 -8.950289E-0001  4.805312E-0001
 -2.137782E+0000 -1.221902E+0000
 -1.158142E+0000 -4.881670E-0001
  1.991466E+0000  1.990474E+0000
 -1.522934E+0000  8.955903E-0001
 -1.118960E+0000  6.346600E-0001
 -1.635467E+0000 -7.665852E-0002
  1.471214E+0000 -1.148790E+0000
  1.746234E+0000 -9.755554E-0001
 -1.301462E+0000 -3.042635E-0001
 -2.031147E+0000 -3.183765E-0002
  8.619626E-0001 -1.684330E+0000
  2.756435E+0000 -9.490808E-0001
  8.078516E-0001  3.324760E-0001
 -1.905354E-0001  3.225143E-0001
 -3.345329E-0001  8.936885E-0001
 -9.565896E-0001  9.235010E-0001
 -9.048758E-0001 -4.139059E-0001
  5.827258E-0001  3.507606E-0001
 -8.506515E-0003 -1.639130E+0000
  9.794281E-0001 -5.044696E-0001
  6.468788E-0001 -2.016883E+0000
  5.727538E-0001 -1.789479E+0000
 -9.626093E-0003 -1.001633E+0000
 -1.307821E-0001 -1.401715E+0000
 -4.970408E-0001 -1.081479E+0000
 -2.311295E-0001 -1.130999E+0000
  2.434075E+0000 -9.255575E-0001
  1.658482E+0000  1.438215E+0000
  1.562884E+0000 -1.573928E-0001
 -2.995025E-0001  1.480329E+0000
 -4.871813E-0001  5.951658E-0001
 -1.625708E+0000 -5.837968E-0001
  6.530049E-0001  8.864066E-0001
  4.261926E-0001  7.214449E-0002
 -4.569427E-0001  1.281281E+0000
  1.403899E-0001  1.188521E+0000
 -4.433508E-0001  1.599022E+0000
  8.643453E-0001  4.458627E-0001
 -3.459340E-0001  2.186619E+0000
  4.931295E-0001  1.317873E-0001
  2.253598E+0000  5.891882E-0001
  5.494737E-0001 -1.244413E+0000
  2.998863E+0000 -1.975052E+0000
  1.402942E-0001 -2.422453E+0000
 -1.387123E+0000 -2.518928E+0000
  1.198844E+0000 -2.025973E+0000
  1.187007E+0000 -6.244576E-0001
 -7.810539E-0001 -1.434818E-0001
 -1.695447E+0000  4.097246E-0001
 -2.015204E+0000  1.073616E+0000
 -2.332377E+0000 -7.230053E-0001
  4.727610E-0001 -1.256593E+0000
  3.596271E-0002 -2.194764E-0001
 -2.759265E-0001 -7.211927E-0001
  8.260070E-0001 -1.540866E+0000
  3.083288E-0001 -8.398509E-0001
 -1.892697E+0000 -2.026932E+0000
 -4.395111E-0001 -2.328761E+0000
  1.989195E+0000 -1.539919E+0000
  1.188154E+0000 -1.258613E+0000
 -1.773098E-0001  1.762835E+0000
 -4.834689E-0001  2.570476E+0000
 -1.256448E+0000  2.669497E+0000
  1.340995E+0000  1.805582E-0001
  2.017565E+0000  1.193162E+0000
  1.843800E+0000 -6.920556E-0002
 -1.375040E+0000  5.078063E-0001
 -1.574805E+0000  3.200420E-0001
  1.326250E+0000  2.799877E+0000
 -1.643459E+0000  2.874149E+0000
 -8.271240E-0002  1.665386E+0000
  3.056034E+0000  1.631128E+0000
  2.845086E+0000  1.575313E+0000
  1.406981E+0000  3.514373E-0001
  4.275390E-0002  5.323883E-0001
 -3.030951E-0001  1.234666E+0000
  1.214601E+0000  6.408445E-0001
 -7.647420E-0002  2.077989E+0000
 -9.373844E-0001  1.465473E-0001
  2.037542E+0000  3.594063E-0001
  1.988945E-0002 -1.398008E-0001
 -1.573980E+0000 -2.798184E-0001
 -2.469134E+0000  3.193420E-0002
 -7.620916E-0001  8.128856E-0001
  1.283178E+0000  1.283557E+0000
  2.262023E+0000  4.195245E-0002
  3.174325E+0000  7.748037E-0001
  6.892183E-0001 -6.287722E-0002
  1.849275E-0001 -6.582584E-0001
  2.924351E-0001 -4.940188E-0001
  1.783461E-0001 -3.843696E-0001
  1.175208E+0000 -1.088892E+0000
 -2.212893E-0001 -1.558013E+0000
  1.534500E+0000 -2.208255E+0000
 -3.122852E-0001 -3.311107E+0000
 -2.096835E+0000 -6.374155E-0001
 -5.664708E-0001 -8.327108E-0001
  2.589570E-0001 -3.348592E+0000
 -8.921635E-0002 -1.666784E+0000
 -7.028852E-0001 -7.625805E-0001
 -1.704413E+0000 -1.145701E+0000
 -7.358627E-0001 -1.517682E+0000
  1.532717E+0000 -2.249651E+0000
  7.911225E-0001 -8.580553E-0001
  4.942881E-0001  8.476814E-0002
  1.945014E+0000 -1.311558E+0000
  8.644606E-0001 -1.399597E+0000
 -8.724092E-0001  1.270086E+0000
 -1.181405E+0000 -3.247509E-0001
  1.067779E+0000  2.688837E-0001
  5.526625E-0001  2.032305E+0000
 -1.084423E+0000  1.224690E+0000
  4.849068E-0002  3.620825E-0001
 -5.502545E-0003  9.590731E-0001
  1.460194E+0000  1.352549E+0000
  1.054604E+0000  2.657050E+0000
  1.452604E+0000  2.205890E+0000
  1.769465E+0000  1.453357E+0000
  1.544226E-0001  2.360070E+0000
 -3.488105E-0001  3.226776E+0000
 -1.282590E+0000  4.856270E-0001
  6.924576E-0001 -2.592648E-0001
  1.465030E+0000  1.186613E+0000
  9.395152E-0001  2.572641E+0000
 -2.760316E+0000  8.091259E-0001
 -3.448146E+0000 -1.870377E+0000
  2.936686E-0001 -2.022364E+0000
  2.670955E+0000  8.758557E-0001
  3.647600E+0000  6.095815E-0001
 -2.222672E-0001  8.272545E-0001
 -2.896489E+0000 -5.239095E-0001
 -2.172186E+0000 -2.444285E+0000
 -1.041771E+0000 -1.603366E+0000
  1.925499E+0000  1.476260E+0000
 -1.695324E+0000  1.448539E+0000
 -1.531959E+0000 -1.631459E+0000
  1.206328E+0000 -2.014142E+0000
  3.147798E+0000 -6.749442E-0001
 -2.111502E+0000 -2.217046E+0000
  6.625837E-0002 -1.952168E+0000
 -3.499493E-0001 -2.656884E-0001
  2.247763E+0000 -1.239044E+0000
 -4.883753E-0001 -1.609347E+0000
  3.252761E-0001 -9.820939E-0001
 -1.778093E+0000  3.911926E-0004
 -1.175814E+0000 -1.034335E+0000
  3.257892E-0001 -2.615283E+0000
  3.175104E+0000 -8.465821E-0001
 -5.949184E-0001 -2.402314E+0000
 -6.014042E-0001 -2.927465E+0000
  2.539849E-0001 -1.321695E+0000
 -6.641950E-0001 -1.421031E+0000
 -4.436404E-0001 -2.337153E+0000
 -5.967044E-0001 -1.989486E+0000
 -4.545706E-0001 -1.037812E+0000
 -4.280486E-0001 -1.067166E+0000
  1.655039E-0001 -2.342665E+0000
 -4.393954E-0001 -1.711651E+0000
  3.984810E-0001 -2.419445E-0001
  7.164428E-0001  1.900447E+0000
 -7.384703E-0001 -4.831483E-0002
  2.142784E-0001  5.744989E-0001
  1.887035E+0000  1.031194E+0000
 -2.680615E-0001  1.013263E+0000
 -4.198320E-0001 -1.067919E+0000
  3.253023E-0001 -7.721546E-0001
  1.660051E+0000 -1.047877E+0000
  7.730441E-0001  1.713554E+0000
 -1.293892E+0000  1.497362E+0000
 -1.478934E+0000  4.843789E-0001
 -1.119193E-0001  1.875598E-0001
  1.475234E+0000 -1.121692E+0000
  3.163958E+0000 -2.423609E-0001
 -4.044149E-0001 -8.942503E-0001
 -5.680674E-0001 -2.641981E+0000
  1.629985E+0000 -1.430290E+0000
  2.566761E+0000  3.053562E-0001
 -9.232429E-0001 -1.051987E+0000
 -8.042999E-0001 -1.963026E+0000
 -2.849423E-0001 -1.000123E+0000
 -6.135785E-0001 -1.905255E+0000
  6.556226E-0001 -7.407341E-0001
  1.353958E+0000  2.085753E-0001
  2.386655E+0000  1.424416E+0000
 -7.526171E-0001 -1.036427E-0001
 -2.214938E+0000 -9.641031E-0002
  9.054392E-0001 -4.757489E-0001
 -9.793920E-0001  3.503511E-0001
 -8.364673E-0001  4.260632E-0001
 -4.375474E-0002  1.577301E+0000
 -1.894531E-0002  2.101904E+0000
 -1.802684E+0000  1.128853E+0000
 -1.155690E+0000  7.691537E-0001
  8.480114E-0001 -1.092177E+0000
 -1.761998E-0001 -1.172188E+0000
  8.438308E-0001 -1.279133E+0000
  1.555907E-0001 -1.674013E-0001
  8.300160E-0001 -5.701437E-0002
  4.755335E-0002  2.070855E-0001
 -1.362895E+0000 -1.791198E+0000
 -2.302248E-0001 -3.152005E+0000
 -5.964262E-0001 -2.238422E+0000
  1.707340E+0000  2.590065E-0001
 -8.626940E-0001 -2.453555E-0001
 -2.798923E+0000 -1.474888E+0000
  6.383938E-0001 -9.847171E-0001
  1.421539E+0000 -4.523551E-0001
 -1.508246E-0001  5.381721E-0001
 -4.123228E-0001  6.708048E-0002
  3.195166E-0001 -1.569665E+0000
  1.840805E+0000 -6.059140E-0002
  1.034448E+0000  2.087619E+0000
 -1.860203E+0000 -7.638952E-0001
  1.243607E+0000 -1.871972E+0000
  1.575756E+0000 -4.676057E-0001
  4.024671E-0001 -2.334318E+0000
  2.184666E-0001 -4.498470E-0001
 -3.622225E-0001  3.031904E-0001
  4.407575E-0001  1.798231E-0001
  1.721301E+0000  2.630160E+0000
 -4.487733E-0001  2.243605E+0000
  1.267628E+0000  1.586432E+0000
  1.352340E+0000  2.762811E+0000
  4.929790E-0001  1.173589E+0000
 -8.315592E-0001 -6.820872E-0001
 -6.574030E-0001 -7.924132E-0001
  1.377175E+0000 -6.556584E-0001
  8.062346E-0001  2.350398E-0001
  5.080351E-0001  7.925866E-0001
 -2.382021E+0000  4.485548E-0001
  4.489443E-0001  7.498671E-0001
 -5.918385E-0001 -5.103333E-0001
 -9.836286E-0001 -4.444825E-0001
  1.074109E+0000  1.181642E+0000
  2.691240E-0001  1.181309E+0000
  3.460476E-0001 -1.105645E+0000
 -5.117335E-0001 -3.154772E+0000
 -6.706309E-0001 -1.843416E+0000
  2.638060E-0001 -1.023555E+0000
  3.076231E-0001  5.022373E-0003
 -1.234390E+0000 -1.453593E+0000
 -1.406503E+0000  1.765121E-0001
 -1.709831E-0002  1.413322E+0000
  1.139486E+0000  1.513223E+0000
 -1.108415E-0001  2.533068E+0000
  3.814589E-0001  2.080334E+0000
 -1.335219E+0000 -5.369829E-0001
 -1.074381E+0000 -1.344602E+0000
  1.671101E+0000 -1.551667E+0000
 -3.114671E-0001  4.513773E-0001
 -1.652665E+0000 -7.378591E-0001
  7.505108E-0003  4.919152E-0001
 -1.189467E+0000  9.344678E-0001
 -1.804382E+0000 -2.372478E-0001
  2.250809E-0001 -1.784257E+0000
  2.461753E-0001  2.619304E+0000
 -2.344258E+0000  2.244344E+0000
 -2.877066E+0000  2.720190E+0000
 -2.132060E+0000 -2.956806E-0001
  3.575257E+0000  3.998310E-0002
  3.024629E+0000 -6.348754E-0001
  1.896149E+0000 -9.376649E-0001
 -1.153659E+0000  4.548692E-0002
 -4.114618E+0000  1.830588E-0001
 -1.930633E+0000 -5.508298E-0001
  1.073369E+0000  1.247739E+0000
 -1.686308E-0002  2.571229E+0000
 -2.002241E-0001  1.432514E+0000
  2.517299E-0001  2.892581E+0000
  1.423147E+0000  2.780365E+0000
  1.556683E-0001  1.888842E-0001
 -1.407727E+0000  1.082233E+0000
 -3.137945E+0000  1.081842E-0002
  1.711878E+0000 -1.168627E-0001
 -2.544622E-0001 -6.381980E-0001
  4.068894E-0002  2.815109E-0001
 -1.339713E-0001  2.312763E-0001
 -2.467017E-0003 -1.746449E+0000
 -5.930814E-0001 -1.043908E+0000
  3.132779E-0001 -8.869433E-0001
 -6.465594E-0001  2.724871E-0002
 -2.108785E+0000  8.765841E-0002
  4.252541E-0001  1.871876E+0000
  8.120602E-0001  2.118874E+0000
  4.108487E-0001  2.447413E+0000
  4.735622E-0001 -9.827954E-0001
  1.781225E-0001 -2.332019E-0001
  2.088090E-0002  4.256143E-0001
 -2.064757E+0000  7.908245E-0002
 -7.636002E-0001  5.819249E-0002
  7.982678E-0001  7.614053E-0001
  9.219283E-0002  4.648921E-0001
 -3.217144E-0001 -3.379945E-0002
  1.262743E+0000  4.516995E-0001
  7.069451E-0001  6.423770E-0001
 -1.093263E+0000 -8.457283E-0001
 -2.450052E-0001 -1.659097E+0000
 -9.124333E-0001 -8.897266E-0001
  1.232929E+0000 -3.055587E-0002
  1.760671E+0000 -2.638629E-0001
 -2.603130E+0000  9.460000E-0001
 -2.246368E+0000  3.077938E-0001
 -1.671423E+0000  1.647868E+0000
  9.208496E-0001 -1.539621E+0000
  2.173317E+0000 -2.721933E+0000
 -4.429501E-0001 -2.897065E+0000
 -2.427590E+0000 -1.513541E+0000
  1.926700E-0001 -1.016368E-0001
  2.069571E-0001  3.142811E+0000
  5.185828E-0001  3.022249E+0000
  6.183667E-0001  3.992174E-0002
  7.005666E-0001 -1.365826E+0000
  3.133803E-0001 -5.141032E-0001
  9.195706E-0002 -1.534844E+0000
  1.900326E-0001  2.916168E-0001
  3.208096E-0001  1.134616E-0001
 -1.718847E+0000  9.047155E-0001
 -6.086012E-0001 -1.611772E-0001
  1.621295E+0000  1.772218E-0001
  9.788552E-0001  1.119214E-0001
  2.950041E-0001  6.298950E-0001
 -9.059531E-0001 -1.032336E+0000
 -2.196049E+0000 -1.339578E+0000
 -2.079354E+0000 -1.488880E+0000
  8.050554E-0001  9.943871E-0002
  2.748610E+0000  1.545541E+0000
  1.688683E+0000  1.477413E+0000
  1.682528E+0000  6.375160E-0002
 -3.690961E-0003 -4.034536E-0001
 -2.008583E+0000 -7.273824E-0001
  4.024839E-0001 -1.413973E-0001
  1.325767E+0000  2.135868E-0001
  9.648154E-0001  2.336032E-0001
 -7.795228E-0001  1.703849E+0000
 -5.334842E-0001 -5.638513E-0001
 -2.200329E-0001 -1.519456E+0000
  4.812477E-0001 -1.085202E+0000
  1.303799E+0000  6.952397E-0002
  3.432136E-0001  9.821636E-0001
 -8.134076E-0001 -1.110461E+0000
  7.293306E-0001 -2.193007E+0000
  5.258348E-0001  1.036083E+0000
 -1.471835E+0000  1.314682E+0000
 -2.328944E+0000  5.084477E-0001
  2.883689E-0001  1.290557E+0000
  9.454111E-0001  4.354194E-0003
  7.785797E-0001 -1.770475E+0000
 -5.701480E-0001 -1.681298E+0000
 -1.939388E+0000 -4.253339E+0000
 -4.904027E-0001 -3.779552E+0000
  1.270203E+0000 -9.423935E-0001
  4.237531E-0001 -9.658592E-0001
 -1.529097E+0000 -4.521151E-0001
 -1.097755E+0000 -3.521433E-0001
 -1.589664E+0000  1.280169E+0000
  2.518548E-0001 -9.604973E-0001
  2.053333E+0000 -6.116861E-0001
  1.098256E+0000  1.389599E-0001
 -1.249023E+0000  2.541584E-0001
 -1.699607E+0000  1.244741E+0000
 -1.030780E+0000  4.671697E-0001
  1.232563E+0000 -1.308890E+0000
  5.611724E-0001  5.212369E-0001
 -1.277697E-0001  1.426334E+0000
 -1.841460E+0000  1.901111E+0000
 -3.303803E+0000  3.206663E-0001
 -1.275258E-0001 -2.236423E-0001
  1.918675E+0000 -7.013464E-0001
  5.104879E+0000  4.816539E-0001
  1.029036E+0000  1.983050E+0000
 -7.249943E-0001  9.355767E-0001
  1.086733E+0000 -4.826671E-0001
  2.346313E-0001 -1.643392E+0000
  1.078694E-0001 -1.257546E-0001
 -2.542096E+0000  7.393253E-0001
 -2.778093E+0000 -5.257640E-0001
 -8.929142E-0003  5.601208E-0001
  1.459543E+0000  9.534865E-0002
  1.019094E-0001 -5.150063E-0001
 -1.817072E+0000  1.370056E-0001
  9.014186E-0001  1.395599E+0000
  3.761742E-0001  2.306311E+0000
 -1.728305E+0000  1.441006E+0000
  7.426402E-0001  2.887318E-0001
  2.449965E+0000  5.419008E-0001
 -2.490010E-0001  1.127541E+0000
 -1.012465E+0000 -2.859603E-0002
 -3.940092E-0001  3.181294E-0001
  1.280630E+0000  2.166684E+0000
  1.039698E+0000  3.182509E+0000
 -1.590352E+0000  2.365442E+0000
 -5.585503E-0001  6.658675E-0001
  3.710005E+0000 -1.289417E-0001
  1.678584E+0000  1.558711E+0000
  6.466131E-0001  1.551191E+0000
 -7.404867E-0001  1.015989E+0000
 -2.623817E+0000  3.235621E-0001
 -9.983419E-0001  3.556890E-0001
  1.624538E+0000  9.024573E-0001
  5.075823E-0001  2.307069E+0000
 -1.298024E+0000 -6.733285E-0001
  3.479715E-0001 -5.604237E-0001
  1.695087E-0001 -1.677022E-0001
 -2.071687E+0000 -6.230804E-0001
 -1.557909E+0000  3.667742E-0001
 -3.653613E-0002 -1.124561E+0000
  1.249370E+0000 -2.043893E+0000
  8.577967E-0001 -7.594000E-0001
  2.225290E-0001 -1.104303E+0000
 -3.684688E-0001 -1.175401E+0000
  1.701600E-0002 -7.410084E-0001
  1.056290E+0000  9.287011E-0001
  2.477824E-0001  1.663541E+0000
 -1.786408E+0000  1.571146E+0000
  7.223832E-0001  2.563498E-0001
 -5.509111E-0001  1.739458E+0000
  5.401765E-0001  6.792969E-0001
 -6.522756E-0001  1.704763E-0001
  1.466440E+0000 -3.589087E-0001
  1.248595E+0000 -7.928487E-0001
 -1.282630E+0000 -1.339776E-0001
 -2.202462E-0001  5.291976E-0001
 -1.670567E-0001  3.119583E-0001
  1.251708E+0000  5.354982E-0002
  1.965152E+0000 -3.772280E-0001
  1.272032E+0000 -1.762966E+0000
  3.288504E-0001 -2.701974E+0000
 -1.008244E+0000 -4.861173E-0001
 -1.012283E+0000 -4.221738E-0001
 -9.908290E-0002 -2.084124E-0001
  2.668665E-0001  1.112107E+0000
 -3.390726E-0001 -5.665235E-0001
 -4.775076E-0001 -5.146780E-0001
 -2.103715E-0001  1.116296E+0000
  1.851223E+0000  7.534662E-0001
  9.811478E-0001  1.903597E+0000
  4.837502E-0001 -2.539720E-0001
 -6.225132E-0001  1.107140E+0000
 -2.801102E+0000 -3.962879E-0001
 -1.010830E+0000 -6.553335E-0001
  1.952180E+0000 -1.169915E+0000
  2.772840E+0000  6.915795E-0002
 -1.061202E+0000  2.762017E-0001
 -1.378795E+0000  1.594706E+0000
 -1.576808E+0000 -7.549611E-0001
  1.332075E+0000  1.343673E+0000
  3.122471E+0000  2.116787E+0000
  6.017036E-0001  1.149102E+0000
 -1.877665E+0000  1.424918E+0000
 -4.070641E+0000  9.713685E-0001
 -4.476721E-0002 -8.903262E-0001
  9.181270E-0001  1.193939E+0000
  1.555982E-0001 -2.343440E-0001
  5.304479E-0001  1.789169E+0000
 -1.538457E+0000  1.244731E+0000
 -1.648896E+0000  1.265479E+0000
  9.734965E-0001  5.308509E-0001
 -7.699548E-0001  1.183590E+0000
 -1.899626E+0000 -2.099238E-0001
  5.845810E-0001 -1.660830E+0000
  2.388267E+0000 -6.624507E-0001
  9.998754E-0001  4.208533E-0001
 -3.328487E-0002  3.083732E-0001
  6.376362E-0001 -7.170957E-0001
  9.493771E-0001 -8.593934E-0001
 -8.643891E-0001 -1.428921E+0000
 -1.596900E+0000 -1.830679E+0000
 -1.388660E-0001 -8.022380E-0001
 -3.254228E-0001 -4.377769E-0002
  1.159428E+0000  6.667240E-0001
 -7.432351E-0003  1.017081E+0000
 -1.115347E+0000  7.536579E-0001
 -9.795649E-0001  9.934840E-0001
 -4.325620E-0001 -9.182843E-0001
  6.605554E-0001  5.788680E-0002
  5.976620E-0001  1.090358E-0001
  7.738366E-0001 -1.968869E-0001
 -5.958410E-0001 -1.227351E+0000
  1.113867E+0000 -1.530599E+0000
  2.402421E+0000  4.277574E-0001
 -1.739417E-0001  3.794359E-0001
 -2.394508E+0000 -1.826832E+0000
 -1.086362E+0000 -1.229507E+0000
  8.371767E-0001  5.864098E-0001
 -3.787013E-0001  9.017941E-0001
 -1.482800E+0000 -6.708036E-0001
 -3.428671E-0001 -9.976175E-0001
 -1.141708E-0001 -2.536779E+0000
 -3.265304E-0001 -2.117525E+0000
 -2.079654E-0001 -2.020332E+0000
  2.384986E+0000 -1.340673E+0000
  5.353486E-0001 -2.017259E-0001
 -9.497152E-0001 -1.595277E-0001
 -3.046106E+0000  7.114893E-0001
 -2.001188E+0000 -2.906475E-0001
  1.004185E+0000  4.213203E-0001
  4.769714E-0001  1.578782E+0000
  1.326905E+0000  1.449768E+0000
 -1.330151E+0000  7.874784E-0001
 -3.070695E+0000  1.361810E+0000
 -1.173717E+0000  2.410176E+0000
 -1.676903E-0001  2.728942E+0000
 -4.986904E-0001  2.693021E-0001
  3.385033E-0002  1.603033E+0000
  6.552395E-0001  1.533502E+0000
  8.063729E-0001  5.791113E-0001
  1.054820E+0000 -8.877941E-0001
  2.996510E-0001  5.017088E-0001
 -1.949032E+0000 -7.860880E-0001
  8.321735E-0001  5.424541E-0001
  1.183912E+0000  1.329691E+0000
 -2.588604E-0001  1.796649E+0000
  1.465175E+0000 -5.609003E-0001
  2.293918E-0001 -1.197667E+0000
 -1.485882E-0001 -4.856912E-0001
 -1.063045E+0000 -2.026861E+0000
 -8.354257E-0002 -1.801612E+0000
 -4.613488E-0001  1.910916E+0000
 -2.728115E+0000  6.456084E-0001
 -2.939833E+0000  7.720444E-0001
 -1.534194E-0001 -6.498083E-0001
  5.950554E-0001  8.906466E-0001
  6.851069E-0001  3.119290E-0001
  3.942578E-0001 -1.658473E+0000
 -4.982989E-0001 -1.019554E+0000
 -1.170276E+0000 -2.973209E-0001
 -9.262460E-0001  1.076237E-0001
  2.124618E+0000 -6.240441E-0001
  2.547995E+0000 -2.518987E-0001
  8.611282E-0001  9.100255E-0001
 -1.710279E+0000 -8.973963E-0001
 -3.056685E+0000  8.717165E-0001
  1.081985E+0000 -1.734129E+0000
  1.127928E+0000 -9.106703E-0001
  2.170840E+0000 -2.135929E+0000
 -1.245123E+0000 -1.271162E+0000
 -2.849759E+0000 -6.237686E-0002
 -3.110815E+0000 -3.421202E-0001
  1.869899E+0000  9.310714E-0001
  7.698957E-0001  1.730511E+0000
 -2.155625E+0000  5.372553E-0001
  1.035382E+0000 -1.194548E+0000
  4.864438E+0000 -6.190333E-0002
  2.648888E-0001  1.326116E+0000
 -7.696942E-0001 -1.240161E+0000
 -9.583665E-0001  6.239754E-0001
 -8.048319E-0001  9.694913E-0002
  1.531773E+0000  7.642136E-0001
 -2.197859E-0001 -1.783313E-0001
 -9.791606E-0001 -1.555004E-0001
  2.831508E-0001 -5.419428E-0001
 -4.113963E-0001 -1.056653E+0000
 -2.255645E+0000  3.863463E-0001
 -9.246241E-0002  1.356171E-0001
  1.714493E+0000 -7.946421E-0001
 -4.159278E-0001  7.147446E-0001
  6.706269E-0001  1.908158E+0000
 -1.952221E-0001  8.102609E-0001
  1.245619E+0000 -5.497320E-0002
 -1.303504E-0001  1.260550E+0000
  3.833975E-0001  2.310556E-0001
 -2.738265E-0001 -1.427442E+0000
 -1.211671E+0000 -2.016972E+0000
 -4.774670E-0001 -6.891803E-0001
  7.865925E-0001 -1.502021E-0001
 -6.659861E-0001  2.426601E+0000
 -1.613599E+0000 -6.016950E-0001
  2.860288E-0001 -1.460799E+0000
  1.767398E+0000 -2.021728E+0000
  3.660992E-0001 -9.567811E-0001
  6.519716E-0002 -1.869864E+0000
  4.884571E-0001 -1.105557E+0000
  2.763027E-0001 -4.352059E-0001
 -2.753253E-0001  1.738741E-0001
 -3.627417E+0000  1.501928E+0000
 -2.707435E+0000 -6.701153E-0001
  2.309294E+0000  2.585576E-0001
  3.702452E+0000 -2.036582E-0001
  5.358845E-0001 -1.558340E+0000
  4.806963E-0001 -2.318148E-0002
 -8.313007E-0001  8.839014E-0001
  6.743059E-0001 -1.476224E-0001
  6.265007E-0001 -1.336399E+0000
 -3.120839E-0001  7.994424E-0001
 -3.766617E-0001  2.458539E-0001
  5.709806E-0002  1.119275E-0001
 -1.851872E-0001  1.378330E+0000
 -3.204244E-0001 -1.012196E+0000
  1.317933E-0001 -1.989590E+0000
  2.091229E+0000  5.565149E-0001
  1.307990E+0000  5.855582E-0001
  7.183767E-0001  7.694638E-0001
 -4.641604E-0001 -6.739476E-0001
 -1.072105E+0000 -1.478034E+0000
 -8.214286E-0001  3.805122E-0001
 -5.874587E-0002  1.685441E+0000
 -2.801240E+0000  2.689434E+0000
 -1.780160E+0000  1.520269E+0000
 -6.367525E-0001  2.897584E+0000
 -2.458806E-0001  2.999994E+0000
 -1.436686E+0000  1.352829E+0000
 -1.561201E+0000  1.634572E+0000
  1.891235E+0000 -2.697141E-0001
  9.284388E-0001  2.274273E-0001
  2.024263E+0000 -5.373527E-0001
 -4.354532E-0001 -9.739722E-0001
  4.911633E-0002  7.446633E-0002
  8.646071E-0002 -1.200842E-0001
  9.609266E-0001 -8.212830E-0001
  1.369070E+0000 -5.564861E-0001
  7.718233E-0001  5.944413E-0001
 -1.235150E+0000 -5.207975E-0001
 -7.628549E-0001 -1.520448E+0000
 -1.113843E+0000 -5.347509E-0001
  1.157116E+0000 -1.445282E+0000
 -1.165705E+0000 -9.647637E-0001
 -1.024519E+0000  2.625468E+0000
 -1.041883E+0000  6.967793E-0001
 -4.744271E-0002 -1.187593E+0000
  1.305883E+0000 -1.802900E+0000
 -1.146584E+0000  7.072007E-0001
 -2.884339E+0000  8.863880E-0001
 -1.447634E+0000 -1.351662E+0000
  8.462182E-0001 -1.006379E+0000
  2.278620E+0000 -3.365697E-0001
  9.518464E-0001 -1.740034E+0000
 -1.057099E+0000 -2.087117E+0000
 -4.873765E-0001 -2.285750E+0000
  1.685347E+0000 -6.000492E-0001
  4.019123E-0001  1.388179E-0001
  8.155032E-0001 -1.433639E+0000
  2.161896E+0000  7.386264E-0002
  8.611726E-0001  1.860056E+0000
 -3.155001E+0000  3.668922E-0001
 -9.239443E-0001  6.967599E-0001
  1.318355E+0000  3.997819E-0001
  1.377705E+0000 -9.163794E-0002
  1.539323E+0000 -1.049976E+0000
 -1.084903E+0000  7.885886E-0002
 -4.044542E+0000 -4.332904E-0001
 -2.949505E+0000 -5.808191E-0001
  1.586808E+0000 -1.443959E+0000
  5.682387E+0000 -2.386091E-0001
 -4.713018E-0001  1.090049E+0000
 -3.498032E+0000 -1.351938E+0000
  1.168809E+0000 -5.053684E+0000
  3.576533E+0000 -2.334276E+0000
  7.389007E-0001 -7.131779E-0001
 -1.614594E+0000 -1.655577E+0000
 -3.077316E-0001 -3.029838E+0000
  1.683859E-0001 -1.771315E+0000
  1.904011E-0001 -5.711522E-0001
  5.097031E-0001 -1.711846E+0000
  1.141133E+0000 -4.319799E-0001
 -8.060257E-0001  3.612133E-0001
 -9.007294E-0001  6.823969E-0002
 -1.514966E+0000 -3.251971E-0001
  1.418305E+0000 -1.784106E+0000
  3.268324E+0000 -3.474930E-0001
 -9.362441E-0002 -2.100173E-0001
 -4.971816E-0001 -1.481435E+0000
  1.813809E+0000  1.847101E+0000
  5.196572E-0001  4.243127E-0001
 -1.028882E+0000 -1.587260E+0000
  4.832026E-0001 -1.722864E+0000
 -1.009857E+0000 -1.204037E+0000
 -3.101098E+0000 -2.311090E+0000
 -8.404394E-0001 -1.690899E+0000
  1.504902E+0000  1.887854E-0001
  1.313012E+0000 -7.020449E-0001
 -5.416815E-0002 -7.782687E-0001
 -1.158122E+0000 -1.529185E+0000
  7.242940E-0001  8.798069E-0001
  4.803661E-0001 -3.156938E-0002
  4.638274E-0001 -1.353601E+0000
  1.240657E+0000 -1.713932E+0000
  1.489570E-0002 -3.361805E-0001
 -2.377751E-0001 -1.166736E+0000
  8.726732E-0001 -6.713595E-0001
 -6.190130E-0001 -3.151434E-0001
 -1.860118E+0000 -1.941799E+0000
 -2.625925E-0001 -3.997966E-0001
 -1.247413E+0000  1.208795E+0000
 -3.130514E+0000  1.085570E+0000
 -1.008209E+0000  1.302127E+0000
  1.001666E-0001 -1.853060E-0001
  5.883589E-0001  3.500398E-0001
  7.230548E-0001 -6.672826E-0001
 -3.837949E-0001 -1.220268E+0000
  1.340760E+0000 -2.462275E+0000
  2.252688E-0001 -1.877959E-0001
 -6.920272E-0001  4.445466E-0001
 -2.617821E-0001 -1.961744E+0000
  8.520308E-0002 -1.750419E+0000
 -6.310387E-0002 -1.185459E+0000
  1.879613E+0000 -2.645440E+0000
  4.118882E+0000 -9.051725E-0001
 -5.051942E-0001 -1.597704E+0000
 -1.881714E+0000 -1.473910E+0000
 -1.997693E+0000 -2.652082E-0001
 -2.457061E-0001 -3.805395E-0001
  5.318325E-0001  9.045052E-0001
 -2.437907E-0001  2.872040E+0000
 -1.570312E-0003  2.637596E+0000
  3.494413E-0001  6.001453E-0001
  3.821798E+0000 -1.012431E+0000
  3.713869E+0000  8.091669E-0001
 -7.448790E-0001  8.546853E-0001
 -2.072358E+0000 -1.381523E+0000
  7.523319E-0001 -3.860805E-0001
  3.232730E+0000  8.133864E-0001
  1.331685E+0000  1.834874E+0000
  1.899611E-0002  7.064575E-0001
  2.249651E+0000  9.213839E-0001
 -1.477162E+0000  1.188154E+0000
 -8.498401E-0001  9.772901E-0001
 -8.031819E-0001  2.471327E-0001
 -3.503959E-0001 -1.199236E+0000
 -2.994542E-0001 -1.692893E+0000
 -7.297898E-0001 -2.714864E+0000
 -4.136012E-0001 -3.165749E-0001
 -1.379599E+0000  1.383553E+0000
 -7.315198E-0001 -7.639570E-0001
 -6.381955E-0001  1.394388E+0000
 -3.379165E+0000  2.214510E+0000
 -1.922248E+0000  5.929377E-0002
 -4.731842E-0001  3.116314E-0001
 -7.010843E-0002  1.463426E+0000
  3.202151E-0001 -1.258109E+0000
  2.457160E+0000 -2.652767E+0000
 -1.004139E+0000 -2.435720E+0000
 -8.598195E-0001 -1.574535E+0000
 -1.843742E-0001 -1.151339E+0000
  1.628130E-0001  5.654753E-0001
 -1.470931E+0000  2.336556E-0001
 -6.854637E-0001 -1.194741E+0000
 -1.149253E+0000 -1.621572E+0000
  1.473243E+0000 -2.414900E+0000
  4.570156E-0001 -8.265238E-0001
  1.052629E+0000  6.898889E-0003
 -9.835007E-0001 -1.211581E-0001
  1.846366E+0000  4.004150E-0001
  1.679911E+0000  1.480197E+0000
  2.808308E-0001  7.782344E-0001
 -4.026160E+0000  3.418746E-0001
 -1.239193E+0000  1.604666E-0002
 -1.247299E+0000 -1.930280E+0000
  2.039614E+0000 -1.114494E+0000
  2.237824E+0000 -9.142018E-0001
  9.467161E-0001 -6.290852E-0001
  1.371634E+0000 -2.398580E+0000
  1.878723E+0000 -3.335230E+0000
 -7.617297E-0001 -3.041571E+0000
  4.362082E-0001 -4.966836E+0000
  2.284705E+0000 -5.253642E+0000
  1.678610E+0000 -3.032665E+0000
 -1.383815E+0000 -1.900368E+0000
 -2.785388E+0000 -1.926518E+0000
 -1.327897E+0000 -1.353063E+0000
 -1.879277E+0000 -1.862430E+0000
 -1.234798E+0000 -5.311693E-0003
  1.146491E-0002  1.339662E+0000
 -5.298398E-0001  2.333013E+0000
 -2.526662E-0001  2.267024E+0000
  1.135668E-0001  3.062829E+0000
  1.411404E+0000  8.468527E-0001
  1.663811E+0000  5.332102E-0001
  2.088505E+0000  1.385773E-0002
  1.194282E-0001 -1.781095E+0000
 -2.341677E+0000 -7.464493E-0002
  2.654768E-0001  4.750490E-0002
 -4.071095E-0001  1.419910E+0000
  1.031389E+0000 -2.618789E-0001
 -1.443815E+0000  2.718546E-0001
 -1.663632E+0000 -3.200142E-0001
  1.649633E+0000 -9.402828E-0001
 -7.528544E-0001  4.279295E-0001
 -1.564221E-0001 -1.081179E-0001
 -9.740384E-0001 -9.112498E-0001
  1.614883E+0000  6.391186E-0001
  1.989684E-0001  6.929166E-0001
  3.830137E-0001 -2.169488E+0000
 -4.445626E-0001 -7.481046E-0001
 -9.737404E-0001 -3.326129E-0001
 -1.155106E+0000  7.866657E-0001
  1.399231E+0000  6.767164E-0001
 -3.736403E-0001  6.865592E-0001
 -3.321860E-0001 -6.760544E-0001
  2.671628E-0001 -1.897085E+0000
 -1.087173E+0000 -2.776263E+0000
  5.119678E-0001 -2.555020E+0000
 -1.106312E+0000 -6.192559E-0001
 -1.535646E+0000 -1.788692E-0001
 -1.964830E+0000  1.142073E+0000
 -2.266749E+0000 -3.929487E-0001
  1.782686E+0000 -2.247693E-0001
  5.257303E-0001  1.304805E+0000
 -5.825619E-0001 -3.733241E-0001
  8.617630E-0001  2.391116E-0001
  5.849761E-0001 -3.899456E-0001
 -1.854221E+0000 -1.506222E+0000
  5.550556E-0001 -1.030430E-0001
  2.518080E-0001  9.766804E-0002
 -1.972645E+0000 -6.457923E-0001
 -1.973528E-0001 -3.581189E-0001
  2.184702E-0001 -1.126684E-0001
  1.902535E+0000  6.353899E-0001
  1.459583E+0000  6.152366E-0001
  2.088020E-0001 -1.174383E+0000
 -1.005506E+0000 -1.714516E-0001
 -1.343594E+0000  7.028452E-0001
  1.336506E+0000  1.313598E+0000
  1.285262E+0000  2.756871E+0000
 -1.714558E+0000  2.774660E-0001
 -6.425871E-0001  2.864729E-0001
 -4.461178E-0002  1.857450E+0000
  1.126744E+0000  1.909109E+0000
 -1.467080E+0000  1.502147E+0000
 -3.057453E+0000  1.024104E+0000
 -6.909793E-0001  3.463822E-0001
  4.862531E-0001  3.712110E-0001
  1.902579E+0000 -4.677595E-0001
  5.573902E-0001 -1.522384E+0000
 -2.660758E+0000 -3.428486E-0001
  3.413958E-0001 -1.405322E+0000
  8.275426E-0001 -8.040569E-0002
  3.849494E+0000  6.304600E-0001
 -1.407294E+0000  2.240610E+0000
 -4.595491E+0000 -7.259057E-0001
 -6.120208E-0003 -4.279910E-0001
  2.138734E+0000  1.254374E+0000
  1.211611E+0000  7.678525E-0001
 -1.380231E+0000 -9.981011E-0001
 -4.659770E-0001 -6.952946E-0001
  2.914293E-0002 -1.960224E-0001
 -1.894404E+0000  6.412243E-0001
 -1.148901E+0000 -8.632619E-0001
  2.527729E+0000  3.800449E-0002
  2.804061E-0001 -1.065824E+0000
 -1.475478E+0000 -2.554892E+0000
 -5.605440E-0002 -4.310021E-0001
  5.667780E-0001 -1.564499E-0001
  3.421643E-0001 -8.624249E-0001
 -6.085030E-0001 -1.203531E+0000
 -1.281049E+0000 -3.426637E+0000
 -7.818021E-0001 -2.641976E+0000
  7.711743E-0001 -2.972244E+0000
  5.516554E-0001 -1.327766E+0000
  6.559714E-0001  8.160514E-0001
 -1.403895E+0000  2.280806E+0000
 -1.556264E+0000  7.343192E-0001
  7.280867E-0001  1.596913E+0000
  1.011231E+0000  1.372837E-0002
 -8.924504E-0001  4.643901E-0001
  1.210111E+0000  1.253676E-0001
  8.792809E-0001  2.326875E-0001
  1.171192E+0000 -2.349963E-0001
  9.556802E-0001 -1.384509E+0000
 -6.335157E-0001 -1.239391E+0000
 -1.083763E+0000  2.570357E-0001
 -1.171819E+0000 -8.240463E-0001
 -1.154262E+0000 -5.516315E-0001
  1.973496E+0000 -9.257229E-0001
  5.948327E-0001 -1.478192E+0000
  1.642692E-0001 -1.775426E+0000
  6.665620E-0001 -1.198082E+0000
  2.871604E-0001  5.522523E-0001
  8.625060E-0001  1.231431E+0000
 -6.860287E-0001  2.121616E+0000
 -4.938629E-0001  2.958369E+0000
  2.204344E-0001  2.021917E+0000
 -5.879309E-0001 -2.849154E-0001
 -6.892777E-0001 -9.461591E-0001
  1.243118E+0000 -2.840550E-0001
 -5.984197E-0001 -1.314645E+0000
 -3.746664E-0001 -1.149591E+0000
  2.841399E-0001  1.488994E+0000
 -6.679654E-0001  1.207540E-0001
  5.100554E-0002 -4.088486E-0001
  8.538604E-0001 -6.688741E-0001
  3.597224E-0001 -4.675182E-0001
 -3.027891E+0000 -2.321350E+0000
 -9.836707E-0001 -9.052069E-0001
  3.048914E+0000 -5.393545E-0001
  1.873536E+0000  1.342664E+0000
 -2.300884E+0000  3.091344E-0002
 -1.925955E+0000  1.854843E+0000
  3.040569E-0001  7.980776E-0002
  1.137541E+0000  3.503028E-0003
  1.517545E+0000  1.930356E-0001
 -8.821394E-0001 -6.374811E-0001
 -5.427064E-0001 -8.324686E-0001
  1.260654E+0000 -1.766186E+0000
  2.165363E+0000  1.241173E+0000
 -1.144198E-0001  1.079809E+0000
  3.860923E-0002  1.020904E+0000
  1.317545E+0000  2.134812E+0000
  9.542578E-0001  4.996801E-0002
 -6.371976E-0001 -4.847408E-0001
 -1.412072E-0001 -1.753725E+0000
  1.832175E+0000 -1.971799E+0000
  2.799576E+0000 -9.643412E-0001
 -7.929580E-0001  4.650070E-0001
 -2.302168E+0000 -2.006031E+0000
  5.808949E-0001  1.431462E+0000
  4.003775E-0001  2.377644E+0000
 -2.059817E+0000  1.212377E+0000
 -3.978363E-0001  1.360064E+0000
  2.010307E+0000  4.633751E-0001
  6.968585E-0001  3.916908E-0001
 -8.693761E-0001  4.298001E-0001
 -3.044985E+0000  9.973652E-0001
 -1.248604E+0000 -8.894586E-0001
  2.436060E+0000 -1.674322E+0000
  1.901431E+0000  1.349234E-0001
  2.323451E-0001  1.862393E+0000
 -1.083041E+0000  2.250714E+0000
 -8.121055E-0001  1.390347E+0000
  2.651853E-0001  1.594453E+0000
  1.564625E+0000  1.430787E+0000
  1.086724E+0000  7.818008E-0001
 -2.395030E+0000 -4.974079E-0001
 -1.393278E+0000 -3.191133E+0000
  9.301308E-0001 -1.462064E+0000
  1.221555E+0000 -4.612489E-0001
  7.828528E-0001 -9.114957E-0001
 -7.066133E-0002 -6.496740E-0001
 -1.846534E+0000 -4.905720E-0001
  3.333219E-0002 -1.600528E+0000
  2.360724E+0000 -9.697619E-0001
  8.277313E-0001 -6.227250E-0001
 -9.445991E-0001  1.121266E+0000
 -3.789035E+0000  6.426841E-0001
 -1.484288E+0000 -2.459975E+0000
  5.832633E-0002 -1.030127E+0000
  4.535303E-0001  1.901849E-0002
 -2.428671E-0001  1.955731E+0000
 -2.381977E+0000  8.532794E-0001
  9.466077E-0001 -1.214778E+0000
  1.076041E+0000 -2.118950E+0000
  2.130712E+0000 -2.552605E+0000
  1.081892E-0001 -1.254166E+0000
 -2.285352E+0000 -3.762898E-0001
 -1.956596E+0000 -7.400754E-0001
  1.484527E+0000  1.048796E+0000
  2.290366E+0000  4.354775E-0001
  1.086764E+0000  1.089764E+0000
 -3.096925E+0000  8.583086E-0001
 -1.263969E+0000 -3.381856E-0001
  1.059269E+0000 -3.019395E-0001
  2.166943E+0000  3.700551E-0002
  3.095568E-0001 -1.035242E+0000
 -2.125545E+0000  2.016846E-0001
 -1.375431E+0000 -1.223251E+0000
  3.551439E-0001 -1.880567E+0000
  3.022378E-0001 -1.273672E+0000
 -4.119303E-0001  1.186338E+0000
  1.629856E-0002 -8.528240E-0001
 -1.258293E+0000 -3.993903E-0001
 -7.535551E-0001 -1.203559E+0000
 -3.078886E-0001 -7.227009E-0001
 -7.573398E-0001  5.181630E-0001
 -4.586988E-0001  3.083213E-0001
  3.207052E+0000  1.894231E+0000
 -1.134445E+0000  2.284890E+0000
 -2.912801E+0000  8.949337E-0001
  7.079758E-0001  1.410748E+0000
  9.191594E-0001  5.627933E-0001
  8.617501E-0001  9.773013E-0002
  3.750887E+0000 -1.037065E+0000
  8.030072E-0001 -5.454345E-0001
 -3.625055E-0001 -2.735178E+0000
  9.733156E-0001 -2.391945E+0000
  2.897565E-0001  3.352665E-0001
  1.213895E+0000  1.075899E-0001
  1.330632E+0000 -3.390092E-0001
 -1.613951E+0000 -1.101607E-0001
 -1.677922E+0000 -1.328221E+0000
 -5.498786E-0001 -1.052097E+0000
  4.064305E-0001  8.102958E-0001
 -2.275554E+0000 -1.627606E+0000
  5.854384E-0001 -1.516725E+0000
  1.663815E+0000  5.334706E-0001
  1.429663E+0000  1.034152E+0000
 -2.966012E-0001 -1.067244E+0000
 -3.818276E-0001 -9.431200E-0001
  3.669041E-0001 -5.345473E-0001
  9.374711E-0001 -8.967864E-0001
  9.583923E-0001  4.097175E-0001
 -1.111859E+0000  4.930991E-0001
 -1.867813E+0000  6.089775E-0001
 -3.464385E-0001 -1.457361E+0000
  1.885844E+0000 -3.212216E-0001
  1.034262E+0000  1.933357E+0000
 -1.917512E+0000 -3.984485E-0001
 -1.227366E+0000 -1.193147E+0000
  4.345050E-0001 -7.773282E-0001
  8.065211E-0001  5.792739E-0001
  5.577139E-0001 -2.860800E-0002
  9.946813E-0001  1.486490E+0000
 -8.990579E-0001  1.922674E+0000
  4.306030E-0002  2.086579E+0000
  7.969824E-0001  2.058375E+0000
 -3.477675E-0001  2.628374E+0000
 -5.702176E-0001  1.948177E+0000
 -1.807242E-0001 -4.207272E-0001
  7.084397E-0001 -7.890966E-0001
  1.753631E+0000  2.304069E+0000
 -3.805139E+0000  1.801122E+0000
 -1.828368E+0000  1.404041E-0001
  1.388854E+0000  1.933228E+0000
  5.821993E-0002  8.235315E-0001
 -1.037910E+0000  2.921048E-0001
 -1.571025E+0000  5.114600E-0001
 -1.626978E+0000  1.989252E-0001
 -1.718951E+0000  1.005758E+0000
 -9.614695E-0001  7.651323E-0001
  3.759216E-0001 -1.230798E-0001
 -1.442771E+0000 -6.705790E-0002
 -2.815362E-0001  4.413474E-0001
 -5.306048E-0001 -1.123991E+0000
  1.636616E+0000 -3.564569E+0000
  1.885561E+0000 -1.772058E-0001
  5.303866E-0001 -5.693186E-0001
 -1.960403E+0000 -4.724014E-0001
  1.062879E+0000 -7.445083E-0001
 -4.107867E-0001 -3.878658E-0001
  1.428907E+0000 -2.053115E-0001
  1.721920E-0001 -8.218590E-0001
  1.508919E-0001  7.433059E-0001
 -8.458017E-0001  3.613896E-0001
  6.642847E-0002 -1.712431E+0000
  1.014835E+0000  4.667120E-0001
  5.563036E-0001  2.765134E-0001
 -2.090945E-0001 -5.190321E-0002
 -2.265558E+0000 -3.109107E-0001
 -2.689335E+0000 -2.539168E+0000
 -9.395902E-0001 -7.057133E-0001
 -6.279241E-0001 -7.569612E-0002
  1.012917E-0001 -1.551877E+0000
  8.816934E-0001 -2.177496E-0001
 -1.422706E+0000 -1.056408E+0000
  1.275818E+0000 -3.381658E-0001
 -2.897857E-0001  3.954618E-0001
 -3.259278E+0000 -1.219313E+0000
  5.083403E-0001 -8.528905E-0001
  3.132399E+0000  1.302442E+0000
  1.845665E+0000  1.733524E+0000
 -6.290055E-0001 -3.976675E-0001
 -1.974445E+0000 -1.133068E+0000
  1.163525E+0000  8.072202E-0002
  7.309017E-0001  2.798165E+0000
  5.187214E-0001  1.344690E+0000
 -7.801435E-0001  8.425222E-0001
 -1.310837E+0000  3.081066E-0001
 -9.548160E-0001  1.010585E+0000
 -1.892267E+0000 -9.532837E-0001
 -1.168262E+0000 -3.798572E-0001
 -1.316547E+0000 -8.837622E-0001
 -7.121957E-0001 -1.191901E-0001
 -2.425710E-0001  1.304787E+0000
  4.066704E-0001  5.225084E-0002
  9.322493E-0001  1.240588E+0000
 -7.832736E-0001  1.235137E+0000
 -5.784904E-0001 -1.732325E+0000
  1.053587E+0000 -2.053698E+0000
 -4.419889E-0001 -8.738945E-0001
 -1.522374E+0000  6.280693E-0001
 -9.801353E-0001 -6.207464E-0001
 -5.126796E-0003 -1.134505E+0000
  1.232778E-0001  2.146710E-0001
  1.250213E-0001  1.231889E+0000
  6.623320E-0001 -3.416892E-0001
  1.368489E+0000  3.739555E-0001
  1.939821E-0001 -1.211211E+0000
 -4.798537E-0001  6.665120E-0001
 -4.788276E-0003 -2.875942E-0001
  1.509211E+0000 -1.224499E+0000
  2.404088E+0000  8.804538E-0002
 -6.738771E-0001  7.749530E-0001
 -1.570863E+0000 -2.087712E+0000
 -6.314006E-0001 -1.871609E-0001
  8.515008E-0001  1.641285E+0000
 -1.516474E-0001  1.975128E+0000
  1.254938E+0000  1.360178E+0000
  7.420422E-0001  1.200699E+0000
 -5.789983E-0001  2.785158E-0001
  1.240089E+0000  1.438513E+0000
  1.451243E+0000 -4.192967E-0001
 -1.069850E+0000 -2.007660E-0001
 -2.731076E+0000 -8.749266E-0002
 -5.514394E-0001 -5.040941E-0001
  2.934004E+0000 -8.285797E-0001
 -3.512086E-0001 -1.065209E+0000
 -2.275833E+0000 -2.148346E+0000
  1.632179E-0001 -1.473884E+0000
 -1.885938E-0001 -2.459625E-0001
  2.615088E-0001  2.824037E-0002
 -1.546641E+0000  3.326158E+0000
 -1.139580E+0000  9.570056E-0001
 -2.905260E-0001  9.892001E-0001
  6.541072E-0001  2.884164E+0000
  3.438027E-0001  1.142776E+0000
  7.659232E-0001  9.154447E-0001
 -6.217427E-0001  1.108159E-0001
  5.919533E-0001  1.400808E+0000
 -2.357720E+0000  1.649424E+0000
  2.575594E-0001  1.576294E+0000
  3.029639E-0001  2.626517E+0000
 -2.400524E-0001  2.142550E+0000
 -8.096094E-0001  9.255906E-0001
 -2.369452E-0001  1.355217E+0000
 -4.115800E-0001  1.501418E+0000
 -9.414651E-0001  1.754394E+0000
  1.098419E-0001  1.689481E+0000
 -3.772265E-0002  8.352385E-0001
  3.980646E-0001 -1.024231E+0000
 -5.468161E-0001 -1.245906E+0000
  4.658804E-0001  5.182682E-0001
 -8.091932E-0001  1.046667E+0000
  1.606549E+0000  7.839397E-0001
  1.830576E+0000  3.348050E+0000
 -2.361271E+0000  3.051794E+0000
 -1.457708E+0000 -1.984880E-0002
  1.743199E+0000  6.054923E-0001
  2.046609E+0000 -1.006638E+0000
  1.929000E-0001 -3.909751E-0001
 -8.746002E-0001 -3.547739E-0001
 -8.454447E-0001  7.571670E-0002
  3.271897E-0001 -2.697358E-0001
  1.999045E-0001 -1.540706E+0000
 -3.759346E-0001 -4.639799E-0001
 -9.597830E-0001 -2.404408E+0000
 -1.680310E-0001 -1.002910E+0000
  1.278205E+0000 -1.847828E+0000
 -1.572728E+0000 -1.270851E+0000
 -1.918919E+0000 -2.106408E+0000
 -6.556959E-0001 -1.912721E-0001
  5.373962E-0001  4.124602E-0001
  1.441670E+0000  1.652393E+0000
 -2.708625E+0000  1.740723E-0001
 -1.455162E+0000  1.501361E+0000
  4.797390E-0002 -1.899050E-0002
  1.090467E+0000  4.543165E-0001
  2.340942E+0000 -1.332026E-0001
  5.626665E-0001 -1.307759E+0000
  2.989354E-0001 -1.948432E+0000
  8.905393E-0001 -1.441497E+0000
  1.461732E+0000  6.635172E-0001
 -9.183673E-0001 -6.441609E-0001
 -5.351376E-0001 -2.875682E-0001
 -5.983351E-0001 -4.064857E-0002
 -1.166779E+0000  1.240547E-0001
  2.075602E-0002 -3.192604E-0001
 -1.560777E+0000 -4.831089E-0001
  1.043797E-0001  3.842452E-0001
 -9.686948E-0002  7.932489E-0001
 -4.209496E-0001 -7.510620E-0001
  1.386801E+0000 -8.332983E-0001
  1.467737E+0000 -1.257423E-0001
 -6.390752E-0002  1.428843E+0000
 -1.585353E+0000  1.149941E+0000
 -5.799294E-0001 -2.016894E+0000
  2.400856E+0000 -2.908544E+0000
  3.245655E+0000 -9.458393E-0001
 -2.288219E+0000  2.622191E-0001
 -2.924829E+0000 -1.767936E+0000
 -6.334829E-0001 -1.056759E+0000
  2.396482E+0000  2.812443E-0001
  3.932260E-0001  1.154882E+0000
  4.582491E-0002 -1.610365E+0000
 -1.319757E-0001 -4.410722E-0001
 -6.325057E-0001  2.081764E+0000
 -1.983696E+0000 -7.001099E-0001
 -1.506668E-0001 -2.604495E-0001
  8.251001E-0001  6.219120E-0001
 -1.333007E+0000  2.579145E-0001
  6.031278E-0001 -1.417255E+0000
  1.774165E+0000 -1.145106E+0000
  1.077606E+0000 -3.596939E-0001
 -1.186998E+0000 -7.263011E-0001
 -2.531628E+0000 -1.714238E+0000
  7.470335E-0001 -6.470675E-0002
  2.214194E+0000  1.807339E+0000
 -4.008031E-0001  2.259666E+0000
 -1.099730E+0000  5.644035E-0001
 -9.835957E-0001 -7.615929E-0001
  7.739257E-0001  1.178153E+0000
 -1.478453E+0000  1.242373E+0000
 -1.079364E+0000  2.397089E+0000
 -8.073287E-0001  2.337386E+0000
  9.459533E-0001  1.473223E+0000
  8.774464E-0001  9.577559E-0001
 -1.456125E+0000  4.837869E-0001
 -1.607363E+0000 -1.211233E+0000
  8.180163E-0001  6.701329E-0001
  3.409736E-0001  3.208166E+0000
 -4.158409E+0000  2.198315E+0000
 -1.885600E+0000 -9.520191E-0002
  2.181922E+0000  1.371050E+0000
  7.930290E-0002  2.097403E+0000
 -2.741587E-0001  7.611958E-0001
  5.502987E-0001  2.494038E+0000
  9.509164E-0002  8.995360E-0001
  9.027259E-0001 -6.991201E-0001
 -1.722831E-0001 -5.814127E-0001
 -1.112232E+0000 -3.221064E-0001
  2.862131E-0001  1.247541E+0000
 -5.671535E-0001  2.621558E+0000
 -8.717650E-0001  2.533866E+0000
  9.229937E-0001  1.784261E+0000
  1.957501E+0000  1.394908E+0000
  1.131542E-0001  2.998248E+0000
 -4.613633E+0000  9.532393E-0001
 -1.495588E+0000  2.547224E-0002
  8.163845E-0001 -7.348478E-0001
  2.985865E+0000 -9.037601E-0001
 -6.276947E-0001 -3.290545E-0001
 -7.992100E-0001 -3.390733E+0000
  1.134142E-0001 -3.450414E+0000
  1.123896E+0000 -2.637223E+0000
  3.221330E-0001 -3.616810E-0001
 -1.783133E+0000 -1.472888E+0000
  7.718974E-0001 -2.418183E+0000
  4.024746E+0000  9.064350E-0001
 -1.160018E-0001  1.666431E+0000
 -3.068015E+0000  1.483640E+0000
 -3.698102E-0001  2.495894E-0001
  1.594370E+0000 -1.456994E+0000
 -7.000811E-0001 -1.519064E+0000
 -1.724738E+0000 -8.046850E-0001
 -2.103490E+0000  4.927303E-0001
  1.748946E-0001  1.159708E+0000
 -2.136665E-0001  1.653444E+0000
  1.641596E+0000  2.052776E+0000
 -3.718257E-0002  3.277969E+0000
 -2.799380E+0000  2.259383E+0000
 -2.658070E+0000  7.702306E-0002
  1.616516E+0000 -9.955741E-0002
  2.795092E+0000  4.663289E-0001
  4.535800E-0001  7.078468E-0001
 -7.547975E-0001  4.616922E-0001
 -2.456084E-0001  1.309046E-0001
 -1.275822E-0001  2.546536E+0000
 -1.188555E+0000  7.159011E-0001
 -2.196952E+0000 -9.753884E-0001
 -2.487542E+0000 -1.136107E+0000
 -2.653007E+0000 -2.135253E+0000
  1.527086E+0000  4.829759E-0001
  3.655535E-0001 -3.452858E-0001
 -9.161534E-0003 -8.169247E-0001
  1.280626E+0000 -6.633037E-0001
 -8.156027E-0001 -9.829980E-0002
 -3.031308E+0000 -1.996520E-0001
 -1.553516E+0000 -4.793796E-0001
 -1.679850E+0000 -1.803763E+0000
  1.686875E+0000 -7.114330E-0002
  1.054057E+0000 -1.082922E+0000
  9.832914E-0002  4.857374E-0001
 -5.629712E-0001 -4.670420E-0001
 -2.904916E-0001  1.246890E-0001
 -4.877683E-0001 -9.653533E-0001
  8.440723E-0001 -1.233988E-0001
  9.051297E-0001  2.145496E-0001
  8.007094E-0001 -2.723632E-0001
 -1.408687E+0000 -1.470705E+0000
 -2.080822E-0001 -1.493392E-0002
 -5.682211E-0001  9.494131E-0001
  4.464613E-0001  2.627003E+0000
 -1.731413E-0001  3.175899E+0000
  6.654005E-0001  2.526076E+0000
  1.296927E-0001  1.480809E+0000
 -5.541637E-0002  1.755085E+0000
 -1.367393E+0000  2.187589E+0000
 -1.812230E+0000  2.510708E+0000
 -4.276287E-0001  3.914202E-0001
  1.720802E+0000 -1.869384E+0000
  2.691272E+0000  3.430739E-0001
  2.424969E-0001  3.954106E-0001
 -1.934062E+0000 -1.202202E+0000
 -1.184936E+0000 -3.324264E+0000
  1.851217E-0001 -1.744203E+0000
  8.337962E-0002 -1.318536E+0000
  7.497101E-0001 -8.434055E-0001
  9.554647E-0001 -9.519744E-0001
  7.661558E-0001 -2.415451E-0001
 -8.725350E-0001 -1.586385E-0001
  3.404770E-0001 -1.420906E+0000
  1.504260E+0000 -1.194049E+0000
 -4.911104E-0002 -4.041599E-0001
  7.781062E-0001 -2.504287E-0001
 -2.083457E+0000  2.505631E-0001
 -4.128790E+0000  3.593021E-0001
 -2.995711E+0000  5.067447E-0002
  2.073269E+0000 -2.052334E+0000
  3.850500E+0000 -1.472745E-0001
 -6.566089E-0002  2.249556E+0000
 -1.721960E+0000  6.206103E-0001
 -2.169154E-0002 -2.184970E-0001
  2.045418E+0000  1.199036E+0000
  4.722958E-0001  1.271199E+0000
 -2.509780E+0000  3.301083E-0001
 -5.524691E-0001 -2.416350E+0000
  1.997476E+0000 -2.054454E+0000
  2.762461E+0000 -8.871488E-0001
 -1.409389E+0000 -1.879831E+0000
 -2.846557E+0000 -2.602024E+0000
  1.568379E+0000  2.891294E-0002
 -6.328281E-0001  7.850309E-0001
 -2.266498E+0000  2.378973E-0001
  8.279992E-0001 -1.044514E+0000
  1.414344E+0000  6.235988E-0002
  3.870219E-0001  3.396289E-0001
 -6.659419E-0001  1.773250E+0000
  1.068496E+0000  1.651160E+0000
 -5.267211E-0001  4.292224E-0001
 -1.753350E+0000  1.388188E+0000
  1.158144E-0001 -1.329141E+0000
  2.516776E+0000 -4.934323E-0001
  2.356989E+0000  5.382125E-0001
 -4.349877E-0001  3.029618E+0000
 -2.141657E+0000  2.520021E+0000
  5.292288E-0001 -1.460358E+0000
  2.095956E+0000 -5.310586E-0001
  1.894602E+0000  9.792178E-0001
  1.066153E+0000  4.581498E-0001
  1.519576E+0000  9.127228E-0001
  1.528529E+0000  6.024132E-0001
 -3.543221E-0001  1.074593E+0000
 -1.055240E+0000 -5.701062E-0001
  3.884995E-0001 -9.197473E-0001
  1.857142E+0000 -1.015718E+0000
  1.184648E+0000 -5.476508E-0001
  2.609470E-0001 -3.130544E-0001
 -1.288074E+0000  5.795356E-0001
 -1.304009E+0000 -3.862046E-0001
  6.924409E-0001  1.167510E+0000
  5.345134E-0001  2.061266E-0001
 -3.226504E-0001  1.468071E+0000
 -1.817598E+0000  1.007178E+0000
  1.345986E+0000 -7.317062E-0001
  1.430122E+0000 -7.968982E-0001
  1.831825E+0000  1.236305E+0000
 -8.966170E-0001  3.261147E+0000
 -3.254498E+0000  8.040058E-0001
  8.145801E-0001 -5.993797E-0001
  4.320379E+0000 -9.218277E-0001
  4.501990E-0001  1.180730E+0000
 -2.558929E+0000 -5.847050E-0001
 -2.118265E+0000 -1.978055E+0000
  1.322296E+0000 -2.928044E+0000
  2.152987E+0000 -1.914873E+0000
  2.282553E+0000 -1.703807E+0000
 -2.009559E+0000  5.831788E-0002
 -1.829310E+0000 -1.326245E+0000
 -6.857969E-0001  4.204993E-0001
  5.995390E-0001  1.156443E+0000
 -1.181026E+0000  1.174790E+0000
 -1.960606E+0000 -1.668298E-0001
  5.933300E-0001  1.916508E+0000
  1.226085E+0000  1.484372E+0000
  1.079054E+0000 -1.238635E-0002
  8.993194E-0001 -9.870866E-0001
  3.978713E-0002  5.192536E-0001
 -1.346393E+0000 -1.087703E-0001
 -2.061711E-0001 -8.246053E-0001
  8.225083E-0001  7.333678E-0001
  1.388494E+0000  2.289685E+0000
 -6.336672E-0001  2.377605E+0000
 -5.465045E-0001  2.066919E+0000
  1.665058E+0000  1.460145E+0000
  1.240047E+0000  1.946601E-0001
  2.401707E+0000 -1.959896E+0000
 -1.122939E+0000 -1.466822E+0000
 -1.130982E+0000 -4.600109E-0001
  2.273894E-0001  6.011722E-0001
  1.793092E+0000  4.812793E-0001
  1.749638E+0000  2.371059E+0000
 -2.289590E+0000  1.851863E+0000
 -2.134559E+0000 -2.986838E-0001
  2.661970E+0000 -2.129249E+0000
  1.498339E+0000 -1.303368E-0001
 -2.195162E-0001  5.447881E-0001
 -2.835425E+0000 -4.016621E-0001
 -7.228544E-0002 -2.107553E+0000
 -2.893169E-0001  2.335567E-0001
  1.974042E+0000 -9.517053E-0001
  2.046151E+0000 -2.380598E+0000
 -3.930647E-0001 -3.983539E+0000
 -1.587400E+0000 -2.561110E+0000
 -1.728064E+0000 -1.156792E+0000
 -7.867239E-0001  5.796458E-0001
  7.080822E-0001  6.985726E-0001
 -3.115155E-0001 -1.196358E-0001
 -4.988021E-0001 -1.566173E+0000
 -3.744957E-0001 -1.463229E+0000
  7.136573E-0001 -8.316598E-0001
  3.009975E-0001 -4.355816E-0001
 -1.168295E-0001 -1.235398E+0000
  7.234238E-0001 -1.506636E+0000
  1.478449E-0001  2.925955E-0001
 -9.176847E-0002 -4.479341E-0001
 -4.804177E-0001  4.918771E-0001
 -4.763265E-0001  1.086618E+0000
  3.843295E-0001  5.408236E-0001
 -1.235299E-0001  1.490656E+0000
 -3.009181E-0001  1.605483E-0001
 -6.905207E-0001  3.509488E-0001
 -6.838673E-0001  7.103200E-0001
 -2.428744E+0000 -4.691733E-0001
  9.985747E-0001 -1.385319E+0000
 -1.772288E-0003  1.118844E+0000
 -1.629816E+0000  9.865761E-0002
 -3.299970E-0001 -2.000947E+0000
  2.833304E+0000 -4.369493E-0001
  5.720455E-0001  1.630669E+0000
 -1.027560E+0000 -3.812953E-0001
 -1.384627E+0000 -1.247726E+0000
  7.693283E-0001 -1.619597E+0000
  1.293281E+0000  1.551909E+0000
  1.173279E+0000  2.700821E+0000
  7.426227E-0001 -8.462409E-0001
  1.899472E+0000 -1.187987E+0000
  8.523512E-0001 -1.264341E-0001
 -5.845750E-0001  1.280431E-0001
 -6.004681E-0001 -6.058117E-0001
  5.335060E-0001  1.514631E+0000
 -2.187298E+0000 -1.147010E-0002
  3.312893E-0001 -2.582831E+0000
  3.333618E+0000 -1.899100E+0000
 -3.989030E-0001 -2.878136E-0001
 -2.642531E+0000 -2.126896E+0000
 -5.304812E-0001 -1.864601E+0000
  2.353464E+0000  8.210636E-0001
  2.101329E+0000  1.016717E+0000
 -1.979546E+0000  2.124631E-0001
 -3.992728E+0000 -1.472548E+0000
 -1.077241E+0000  2.564918E-0001
  7.442558E-0001 -6.169698E-0001
  9.074070E-0001  2.903901E-0001
  1.850305E-0001  1.414923E+0000
 -1.295511E+0000 -3.709554E-0001
  2.349012E-0001  3.671955E-0001
 -1.503184E+0000  2.648396E-0001
 -4.328425E-0001  6.133335E-0001
 -1.979185E+0000 -1.483559E+0000
 -1.105380E-0001  3.864194E-0001
  9.088470E-0001 -1.016652E+0000
  1.082659E+0000 -2.129586E-0001
  2.417133E+0000  1.996637E-0001
  4.278585E-0001  1.964529E+0000
 -7.689191E-0001  1.547705E+0000
 -2.539207E-0001  1.997555E-0001
  3.610130E-0001  1.265381E+0000
  1.598337E+0000 -6.082618E-0002
  7.405368E-0001  9.354083E-0001
  4.023602E-0002  9.439206E-0002
 -1.540787E-0002 -9.115806E-0001
  4.653244E-0001  4.213173E-0001
 -1.186746E+0000 -1.070036E+0000
 -3.360542E-0001 -3.330986E+0000
  1.571581E+0000 -3.716260E-0001
  1.947481E+0000  2.563822E+0000
 -1.464502E-0001  1.376560E+0000
 -1.338692E+0000  5.999074E-0001
 -2.260802E+0000 -4.949417E-0003
  2.361163E+0000 -6.865089E-0001
  1.604100E+0000  1.395749E+0000
 -6.816172E-0001  9.531019E-0001
 -1.211623E+0000  5.776578E-0001
 -1.583306E+0000 -8.307865E-0001
  2.721763E-0001 -1.475637E+0000
 -9.211141E-0002 -2.747801E-0001
  7.536062E-0001  1.994386E+0000
 -1.607308E+0000 -2.596417E-0001
  2.712962E+0000  3.719329E-0001
  2.349368E+0000  4.026206E-0001
 -4.428738E-0001 -4.379704E-0001
 -3.685760E-0001  9.037788E-0001
 -1.653531E+0000  1.386671E+0000
 -9.987780E-0001 -1.422512E+0000
  1.474769E+0000 -1.750596E+0000
 -1.864687E-0002 -8.152868E-0001
 -3.968824E-0001 -8.241847E-0001
 -1.586899E+0000 -1.966895E+0000
  5.846230E-0001 -5.302979E-0001
  2.324772E-0001  4.241983E-0001
 -1.456575E+0000 -4.641948E-0001
  2.329210E-0001 -9.440020E-0001
  1.658791E+0000  6.601309E-0001
  1.709689E+0000  7.603148E-0002
 -1.020067E+0000 -2.349107E+0000
  7.217236E-0001 -2.642640E+0000
 -5.075950E-0002 -1.164699E+0000
 -6.986824E-0001 -1.800988E+0000
  6.042537E-0001 -1.357354E+0000
  1.863429E+0000 -1.271447E+0000
  2.003998E+0000 -2.597397E+0000
  2.067335E-0001 -1.863127E+0000
 -6.022365E-0001 -2.573815E+0000
 -1.188660E+0000 -1.520207E+0000
 -3.318445E-0001 -1.723869E+0000
  3.632722E-0001 -2.044985E+0000
 -5.095399E-0001 -1.532781E+0000
 -1.318051E+0000 -1.656905E+0000
 -1.221471E+0000 -1.472722E+0000
  2.083759E+0000  1.814943E-0001
  1.052689E+0000 -5.659928E-0001
  5.243701E-0001 -1.025865E+0000
 -1.739227E+0000 -8.511098E-0001
 -2.939898E+0000 -1.187736E+0000
 -2.127527E-0001  5.172586E-0001
 -2.700235E-0001 -3.838723E-0001
  3.745856E-0002 -2.570109E-0001
  1.522576E-0001  1.879532E+0000
  1.576201E+0000  1.267334E+0000
  1.269330E+0000  1.584680E+0000
 -1.564571E+0000  9.233547E-0001
 -2.512655E+0000 -1.522321E+0000
  8.394463E-0001 -1.201405E-0001
  1.498603E+0000 -9.395567E-0001
  8.278587E-0001 -1.075650E+0000
 -1.534917E-0001 -1.238837E+0000
 -1.200875E+0000  3.051313E-0001
 -2.500866E+0000 -5.492237E-0001
 -6.410658E-0001 -1.193791E+0000
  9.562126E-0002 -1.490907E+0000
 -2.078796E-0001 -1.261322E+0000
  5.823989E-0001 -6.350372E-0001
 -1.222647E+0000  1.879336E+0000
 -3.369219E+0000  5.339744E-0001
 -3.407451E-0001  1.962123E+0000
 -5.098821E-0001  4.267320E+0000
 -1.920954E+0000  2.063885E+0000
 -1.370199E+0000  5.833884E-0001
  5.051820E-0001  5.544714E-0001
  1.812077E+0000 -3.372472E-0002
 -5.232966E-0001 -5.868823E-0001
 -2.666678E+0000  3.747097E-0001
 -6.040358E-0001 -1.670672E+0000
  2.661504E+0000 -6.330327E-0001
  1.937571E+0000  2.671612E+0000
  4.454247E-0001  8.739440E-0001
 -5.738821E-0001 -3.627949E+0000
  3.193356E+0000 -7.071937E-0001
  3.142795E+0000  1.987400E+0000
 -1.515847E+0000  1.459927E+0000
 -2.137635E+0000 -7.407182E-0001
 -6.647248E-0002 -1.524183E+0000
 -3.132784E-0002 -3.812576E-0001
 -1.353367E+0000 -8.337462E-0001
  1.587661E-0001 -2.639173E-0001
  3.449107E-0001  1.274836E-0001
  4.138192E-0001  9.656267E-0001
  8.349469E-0001 -3.249437E-0001
 -1.816645E+0000 -4.938367E-0001
  2.162944E-0001 -6.778055E-0001
  4.146704E-0001 -1.235820E-0001
  2.443858E-0001 -2.128485E+0000
 -7.836425E-0001  1.141490E+0000
 -9.821970E-0001  2.218727E+0000
 -5.800705E-0001  1.613303E+0000
  1.243666E+0000 -1.254571E-0001
  2.484608E+0000 -1.393014E-0001
  1.695100E-0001 -6.254888E-0001
 -7.394170E-0001 -2.367188E+0000
  5.647063E-0001 -9.261409E-0001
 -1.730609E+0000  9.422561E-0001
 -1.463988E+0000  2.323142E+0000
 -2.496764E+0000  1.603610E-0001
  1.535204E-0001 -1.280319E+0000
  1.272194E+0000  6.766049E-0001
 -1.062293E-0001  8.123968E-0001
 -2.062911E+0000  1.321925E+0000
  4.182394E-0001  1.066135E+0000
  1.512150E+0000  2.950119E+0000
  2.928679E-0001  1.864126E+0000
 -1.294566E+0000  4.721351E-0001
  1.241012E+0000 -1.600609E+0000
  1.964673E-0001  3.513058E-0001
 -1.787543E+0000  1.394831E+0000
  5.785553E-0001 -1.183029E+0000
 -1.748233E+0000 -2.806103E+0000
  4.058583E-0001 -6.713945E-0001
  9.377732E-0001 -3.257628E-0001
 -3.781345E-0001 -1.751654E+0000
 -1.479808E+0000 -2.041782E+0000
 -1.227705E+0000 -3.344845E-0001
 -5.910968E-0001  1.146941E+0000
  1.534503E+0000 -1.948300E-0002
  6.289471E-0001  9.801311E-0001
  6.580966E-0001  2.950068E-0001
 -7.044032E-0001 -1.492011E+0000
 -3.704958E-0001 -1.171650E-0001
 -6.081757E-0001 -3.330804E-0001
 -1.272046E+0000  7.327123E-0001
 -1.547960E+0000  1.759425E+0000
 -1.078651E+0000  2.258150E+0000
  3.651877E-0001  1.781133E+0000
  2.157267E-0001  5.913297E-0001
  2.900312E+0000  1.582836E+0000
  9.346820E-0001  3.375561E+0000
 -1.133258E+0000  1.750607E+0000
  9.610056E-0001 -1.636677E+0000
  1.246730E+0000 -4.619578E-0001
 -1.279397E+0000  4.779293E-0001
 -3.561409E+0000  5.143155E-0001
 -1.953985E+0000 -1.683202E+0000
  2.332611E+0000 -1.521337E+0000
  3.461576E+0000 -2.247073E-0001
 -1.770696E+0000  4.368549E-0002
 -2.164852E+0000 -2.461823E+0000
  1.039202E+0000 -2.402462E+0000
  2.103447E+0000  4.280850E-0001
  2.309702E+0000  2.544776E+0000
  1.002445E+0000  2.397992E+0000
 -1.550959E+0000  1.676408E+0000
 -2.118571E+0000  4.345484E-0001
 -1.075694E+0000 -1.964599E+0000
  9.303623E-0001 -3.096373E-0001
  1.829330E+0000  1.137230E+0000
 -8.975088E-0002  1.530360E+0000
  9.598966E-0001  4.461256E-0001
  8.068503E-0001  1.094882E+0000
  8.928247E-0001  6.824136E-0001
  6.888262E-0001  1.415404E+0000
 -9.173906E-0001  1.458225E+0000
 -4.991959E-0001  9.437204E-0001
  1.230751E+0000 -4.482847E-0002
 -6.351036E-0001  3.284352E-0001
  1.134173E-0001  7.280016E-0001
  2.588472E+0000 -1.364873E+0000
  2.309812E+0000 -1.707557E+0000
  9.156091E-0001 -1.208650E+0000
 -2.328685E+0000 -8.978838E-0001
 -2.579118E+0000 -1.479440E+0000
  1.055447E+0000 -2.057144E+0000
 -2.233406E-0001 -2.357154E-0001
 -2.064730E+0000 -4.771494E-0001
 -5.601494E-0001 -1.408637E+0000
  1.410552E+0000 -2.473303E+0000
  2.262848E+0000 -1.055617E+0000
 -9.473439E-0001  2.712028E-0001
  1.083075E-0001 -3.316547E-0001
  3.151230E-0001 -8.590766E-0001
  1.047036E+0000 -1.524051E+0000
  7.356215E-0001 -1.156741E+0000
  3.302831E-0001 -2.209453E+0000
  1.441916E+0000 -7.456619E-0001
 -2.518479E-0001  7.853145E-0001
 -7.643309E-0001 -1.546283E+0000
 -8.679391E-0001 -1.697653E+0000
 -1.926995E+0000 -1.225344E+0000
 -2.827264E+0000  2.714967E+0000
 -2.876291E+0000  1.323621E+0000
  7.120590E-0001  8.927560E-0001
  1.211997E+0000  1.443984E+0000
  1.416827E+0000  1.393866E+0000
  6.736712E-0001  1.977045E+0000
 -2.826397E-0001 -1.899366E+0000
 -5.024903E-0001 -1.979143E+0000
  4.368945E-0001 -1.133975E+0000
  8.934176E-0001  8.622355E-0001
  1.880590E+0000  1.158826E-0002
 -6.016438E-0002  1.010420E+0000
 -1.090735E-0001  1.209680E+0000
 -1.921776E-0001  1.073311E+0000
 -1.359219E+0000  1.141976E+0000
 -1.342213E+0000  7.822045E-0001
  5.177273E-0001 -5.526495E-0001
  2.646436E-0001  7.707273E-0001
 -3.984181E-0001  4.332463E-0001
 -7.100930E-0001 -2.958399E-0001
  1.843521E+0000  1.556293E+0000
 -8.241782E-0001  4.356831E-0001
 -3.093410E+0000 -1.048559E+0000
  1.456282E+0000 -2.657625E-0001
 -1.291940E-0001 -4.321450E-0001
 -7.341990E-0001 -1.543872E+0000
  1.619660E+0000  1.942630E-0001
  2.806422E-0001  2.036101E+0000
 -1.807466E+0000  2.066757E-0001
 -1.620308E+0000 -1.349527E+0000
  1.044348E+0000 -4.009796E-0001
 -1.177361E-0001  1.855549E+0000
 -2.874442E-0001  3.094933E-0001
 -8.840459E-0001 -1.429287E+0000
  4.891697E-0001 -2.227404E+0000
  2.327756E+0000 -1.268565E+0000
 -9.375274E-0001 -7.073580E-0001
 -6.283738E-0001 -3.598667E-0001
  9.516939E-0001 -1.460388E+0000
  5.685940E-0001 -7.750992E-0001
  1.021046E+0000 -1.010535E+0000
  5.611558E-0001 -7.778351E-0001
 -2.965229E-0001  1.808855E+0000
 -2.247892E+0000  1.537651E+0000
  7.390749E-0001  7.143635E-0001
  3.056672E+0000 -9.961228E-0002
  8.343479E-0001  8.281837E-0001
 -5.245309E-0001 -3.802090E-0001
  2.040222E-0001 -2.909258E-0001
 -5.922086E-0001  5.856710E-0001
  3.504168E-0001 -7.940396E-0001
  3.841017E-0001 -1.987976E+0000
 -1.044238E+0000 -1.431952E+0000
 -1.159952E+0000 -4.235574E-0001
 -1.995781E+0000 -8.972106E-0001
  7.720454E-0001  3.035001E-0001
  5.071616E-0001 -2.952780E-0001
 -4.953389E-0001 -8.460691E-0001
  5.056915E-0001 -1.546826E+0000
 -5.421531E-0001 -1.334287E+0000
  7.942908E-0001 -3.610816E-0001
  5.422918E-0001  6.501772E-0001
 -1.323989E+0000  9.486655E-0001
 -7.071156E-0001 -1.444238E+0000
  5.368166E-0001 -9.112975E-0001
  7.623247E-0001  5.658507E-0001
  1.407578E+0000  1.158272E-0001
  2.283580E+0000  1.497249E-0001
 -7.916887E-0001  3.201211E-0001
  4.520487E-0001  1.118733E+0000
 -9.155999E-0002  8.566805E-0001
 -1.287218E+0000  1.248264E+0000
  1.235315E-0001  1.957920E+0000
  1.868044E+0000 -8.807943E-0002
  1.417198E+0000  7.623375E-0001
 -1.002730E+0000  5.762005E-0001
  1.095790E-0001 -1.757060E+0000
  5.349124E-0001 -2.625488E+0000
  2.780544E+0000  7.827047E-0001
 -5.477135E-0001  9.370435E-0002
 -2.884478E+0000 -1.193774E+0000
 -5.863479E-0001 -9.461708E-0001
  1.678242E+0000  4.355078E-0001
  1.709900E+0000  1.974289E+0000
  1.151241E+0000  1.070163E+0000
 -1.703955E+0000  3.207537E-0001
  6.408982E-0001  2.074852E+0000
  1.022647E+0000  8.851626E-0001
 -2.314985E-0001  2.837510E+0000
 -6.064835E-0001  1.840794E+0000
  1.277140E-0001  8.999381E-0001
  7.585291E-0001 -3.349245E-0001
 -1.734257E-0001 -2.319605E-0001
 -2.208453E+0000  6.680917E-0001
  2.765405E-0001  1.318751E+0000
  1.383207E+0000  2.795774E-0001
  1.812480E+0000  7.150159E-0001
 -8.923043E-0001  2.823631E-0001
 -4.152178E-0001  1.157357E+0000
 -1.410190E+0000 -8.481678E-0001
  1.628728E+0000 -1.044317E+0000
  2.063765E+0000 -4.351015E-0001
 -1.702828E+0000  1.717994E+0000
 -3.762031E+0000  1.237413E+0000
 -2.053077E+0000 -7.280738E-0001
  2.743366E+0000 -1.073820E+0000
  3.565343E+0000  2.395349E+0000
 -8.671751E-0001  7.802852E-0001
 -4.099994E-0001 -2.913810E-0001
  3.122448E+0000 -3.572746E-0001
  1.321807E+0000  5.507153E-0001
  6.480723E-0001 -6.406530E-0001
  2.702049E+0000 -9.156158E-0001
  2.750740E+0000  2.146051E+0000
 -2.942202E+0000  1.679579E+0000
 -2.961621E+0000 -9.400258E-0001
  1.489289E+0000  1.341678E+0000
  3.462644E-0001  2.913899E+0000
 -1.137955E+0000  3.302724E+0000
 -1.689054E+0000  2.812145E+0000
 -1.155347E-0001 -1.433946E-0001
  1.060932E+0000 -1.290721E-0001
  2.001070E+0000 -1.671768E+0000
  1.466363E+0000 -1.024535E+0000
 -3.086904E+0000 -1.435646E+0000
 -1.455496E+0000 -1.648237E+0000
 -1.642049E+0000 -1.758754E-0001
 -4.345580E-0001 -2.588549E-0001
 -1.182461E+0000  1.174515E+0000
 -2.473785E+0000  7.044796E-0001
 -6.659268E-0001  2.630262E-0001
  1.105636E+0000  1.365012E+0000
 -4.984612E-0001  8.494336E-0001
 -8.782587E-0001  1.145603E+0000
 -2.513006E+0000  1.395373E+0000
 -1.612810E+0000 -1.324475E-0001
 -1.070457E-0001  5.350222E-0001
  1.930681E+0000  1.336697E+0000
  9.170076E-0001  9.607617E-0001
 -1.404787E+0000  5.215965E-0001
 -3.547920E-0001 -1.010282E+0000
  2.201249E+0000  7.708173E-0003
 -1.254259E-0001  4.068762E-0001
  3.415626E-0003 -2.287363E+0000
  5.274495E-0001 -2.912043E+0000
  2.428592E+0000 -1.435433E+0000
 -6.201341E-0001 -6.839900E-0001
 -1.286164E-0001  1.452866E-0001
 -1.744273E+0000  2.589480E-0001
 -8.407879E-0001  1.365211E+0000
 -1.702860E+0000  1.541585E+0000
  4.629340E-0001 -3.548541E-0003
  6.895685E-0001  2.569978E+0000
  1.388109E+0000  2.615981E-0001
 -3.391289E-0001  1.147602E+0000
 -9.291344E-0001 -1.478248E+0000
  7.500730E-0001 -5.860287E-0002
 -4.125376E+0000 -9.766872E-0001
 -1.568529E+0000  3.295315E-0001
  8.407842E-0001 -1.044067E+0000
  2.872999E+0000 -8.984874E-0001
  1.622513E+0000  1.980508E+0000
 -6.595545E-0001  1.309098E+0000
 -1.864186E+0000  5.651233E-0001
 -1.238928E+0000 -1.245645E-0001
  2.587930E+0000 -8.973333E-0001
  3.303965E+0000 -2.254541E-0001
  3.647020E-0001 -4.794718E-0001
 -6.983916E-0001  4.654712E-0001
 -1.715380E+0000 -5.157648E-0001
 -9.908015E-0001 -1.027846E+0000
  9.165375E-0001 -9.803743E-0001
  2.971735E+0000  1.506290E+0000
  2.676940E-0001  9.578788E-0002
 -1.858701E+0000  7.616087E-0001
  1.242559E-0001  1.403165E+0000
  7.257034E-0001  1.010280E+0000
  2.506024E-0002 -1.334520E-0001
  1.158413E+0000 -8.028892E-0001
  9.501246E-0001  1.948084E+0000
 -1.857987E+0000  5.359763E-0001
 -2.143286E+0000 -2.805794E-0001
 -1.857188E+0000  4.857741E-0001
 -1.186269E+0000  1.292404E+0000
  1.449900E+0000  1.552960E+0000
  1.193928E+0000  1.961511E+0000
 -9.100300E-0001  8.454440E-0001
 -3.686194E-0002  8.592769E-0001
 -5.819468E-0001 -5.167673E-0001
  1.250143E+0000 -9.535810E-0001
  8.218080E-0001  8.947133E-0001
  6.064664E-0001 -2.105207E-0001
 -1.405487E+0000 -2.306876E+0000
  2.183151E+0000 -2.408454E+0000
  2.850498E+0000  3.773113E-0002
 -1.284025E+0000 -7.297724E-0001
 -2.395009E+0000 -1.083499E+0000
 -1.540051E+0000 -9.065112E-0001
 -7.327882E-0002 -2.317270E+0000
 -1.487483E+0000 -1.471121E+0000
 -8.457441E-0002 -5.681054E-0001
  1.105728E+0000 -2.414059E-0002
 -8.033282E-0001  1.837952E+0000
 -1.953472E+0000 -8.098636E-0002
 -1.196620E+0000  7.232767E-0001
  1.630389E+0000  8.818236E-0001
 -3.531033E-0001  1.974972E-0002
 -7.072753E-0001 -1.117655E+0000
  9.069286E-0003 -5.730670E-0001
  1.077872E+0000  1.262327E+0000
 -8.532087E-0001 -1.623141E-0001
 -5.956785E-0002 -6.531689E-0001
  5.257463E-0001 -9.957034E-0001
  1.317895E+0000  1.248744E+0000
  5.746454E-0001  2.527009E+0000
  6.180797E-0001 -5.521135E-0002
  1.322575E+0000  5.319205E-0001
  8.044455E-0001 -3.021088E-0001
  9.578250E-0002  2.777228E+0000
 -4.487559E+0000  2.789738E+0000
 -1.906334E-0001  3.562935E-0001
  1.500019E+0000  4.483441E-0002
 -9.920638E-0001  2.226597E-0001
 -2.107000E+0000 -1.151888E+0000
 -5.898646E-0001 -1.016730E+0000
  5.494112E-0001  1.180033E+0000
 -1.317717E+0000  2.007457E+0000
  2.792132E-0001  2.602016E+0000
 -4.065842E-0002  5.959160E-0001
  1.394944E+0000  5.164874E-0001
 -7.883502E-0001  1.058978E+0000
 -4.184371E-0001  1.959022E+0000
  3.176285E-0001  4.331749E-0001
  2.989434E-0001 -5.083480E-0001
  5.275235E-0002 -1.105648E+0000
  6.822078E-0001 -1.170089E+0000
  1.025986E+0000  7.901585E-0001
 -1.483247E+0000 -7.928501E-0001
  3.626278E-0001 -7.737435E-0001
  1.089218E+0000  2.829520E+0000
 -4.437133E-0001  3.457879E+0000
 -6.393698E-0001  2.896800E+0000
  1.355779E+0000  8.875799E-0001
  1.386488E+0000  9.412447E-0001
 -3.268335E-0001  2.935738E-0001
  5.261710E-0001 -1.257127E-0001
  6.875222E-0001 -4.522878E-0002
  1.071954E+0000 -5.554270E-0001
 -6.012769E-0001 -9.327376E-0001
  3.333064E-0001 -1.335934E+0000
  1.026525E+0000 -1.002433E+0000
  4.885428E-0001 -1.709323E+0000
  2.961269E-0001 -2.407787E+0000
  3.188850E-0001 -3.188952E+0000
  1.739920E+0000 -2.669835E+0000
  9.781640E-0001 -1.951774E+0000
 -1.793502E+0000  1.453300E+0000
 -2.793224E+0000 -4.569123E-0001
 -4.500777E-0001 -1.785540E+0000
  1.910715E+0000 -6.938386E-0001
 -2.146451E+0000  8.291773E-0001
 -2.888616E+0000 -7.572689E-0001
  1.207959E+0000 -1.882888E+0000
  2.642751E+0000  1.881069E-0001
  1.482844E+0000  1.030157E+0000
 -1.072767E+0000  4.667617E-0002
 -2.384962E+0000 -2.361852E+0000
 -9.500125E-0001 -2.363167E-0001
 -1.189448E+0000  1.118245E+0000
 -8.166309E-0001 -5.045760E-0001
 -4.720909E-0001  5.974296E-0002
 -2.981162E+0000  4.579595E-0001
 -2.067946E+0000  6.904015E-0001
 -1.704889E+0000  4.821241E-0002
  1.305040E+0000  1.041116E+0000
  2.243585E+0000  1.663980E+0000
 -2.684342E+0000  1.267489E+0000
 -2.745171E+0000  1.523996E+0000
 -5.648402E-0002  1.182551E+0000
  7.358135E-0001  1.752014E+0000
  3.451114E-0001  1.473662E+0000
  3.272890E-0001  1.116309E+0000
  1.299884E+0000  7.011089E-0001
  6.629310E-0001 -3.810108E-0001
 -9.439900E-0001 -1.299288E+0000
  1.236635E+0000 -1.994127E+0000
  3.280887E+0000  6.664262E-0001
  2.562828E-0001  2.276216E+0000
 -1.254682E+0000 -7.757341E-0001
  8.995155E-0001 -2.457543E+0000
  2.328543E+0000 -3.042981E+0000
  4.712869E-0002 -1.784957E+0000
 -2.600814E+0000 -3.610685E-0001
 -7.049238E-0001 -8.474003E-0001
 -4.321016E-0003 -3.291800E-0001
  2.253077E+0000 -3.497511E-0001
  2.646154E+0000 -2.844168E+0000
  9.050248E-0001 -2.197590E-0001
 -2.613595E+0000 -2.283062E+0000
 -3.080182E+0000 -9.039013E-0001
  3.496879E-0001 -9.797045E-0001
  2.257603E-0001 -1.068668E+0000
 -7.103464E-0002  6.653042E-0001
 -1.421512E+0000  3.523972E-0001
  1.909877E+0000 -1.199310E-0001
  2.559981E+0000 -9.659490E-0002
  7.135465E-0001  7.460433E-0001
 -1.699945E+0000 -5.008556E-0001
 -9.264051E-0001 -6.459665E-0001
 -1.381484E-0001  2.690601E-0002
 -6.676178E-0001  1.918829E+0000
 -1.139158E+0000  2.600514E+0000
  1.808567E+0000 -2.115329E-0001
  2.610316E+0000  1.374764E+0000
 -1.331701E+0000 -9.192830E-0001
 -1.212940E+0000 -1.607431E+0000
  3.858082E-0001 -8.941109E-0001
 -1.061519E+0000 -1.088457E-0001
  6.770895E-0001 -9.226995E-0002
  1.847186E+0000 -7.381650E-0001
  1.601632E+0000  7.821732E-0002
 -1.859254E+0000  5.368679E-0001
 -8.348381E-0001 -1.401510E+0000
  9.386979E-0002 -9.680696E-0001
  1.807340E+0000  1.497012E+0000
 -6.031519E-0001 -6.668710E-0001
  6.004169E-0001 -1.585635E+0000
 -1.030509E-0001  1.880592E-0001
 -2.789043E+0000 -1.147374E+0000
 -8.401782E-0001 -7.199216E-0001
 -4.356186E-0001 -4.552821E-0001
  1.078123E+0000  4.518925E-0002
 -5.385740E-0001  1.721713E+0000
 -9.223823E-0001  9.904225E-0001
 -2.126632E+0000  2.850699E+0000
 -1.741564E-0001  3.031349E+0000
  2.141140E+0000  2.113014E+0000
  2.105695E+0000  1.753855E+0000
  1.470032E+0000 -1.238511E+0000
  9.946712E-0001 -8.897500E-0001
  4.389350E-0001 -1.487732E+0000
  8.785866E-0001  8.750414E-0002
 -1.535955E-0001  5.851012E-0001
 -1.242737E+0000  1.830987E+0000
 -6.380433E-0001 -5.162687E-0002
  3.420205E+0000 -9.311765E-0001
  1.293391E+0000  1.563868E+0000
 -1.292035E+0000  2.529814E+0000
 -1.335655E+0000  1.164275E+0000
 -6.471144E-0002 -6.771150E-0001
  1.573268E+0000  2.058200E+0000
  3.618998E-0001  8.879930E-0001
  6.618356E-0001  8.741197E-0001
 -5.284058E-0001 -1.354222E+0000
  3.333606E-0001 -5.347398E-0001
 -2.478618E+0000  1.240713E+0000
 -2.071180E+0000  4.662440E-0001
  1.209275E+0000  1.854082E-0001
  9.022595E-0001  4.670097E-0001
 -7.921775E-0001  8.508026E-0001
 -1.927393E+0000 -1.474610E+0000
  1.615756E+0000 -2.837479E+0000
  3.726917E+0000 -1.415851E+0000
  2.067441E+0000  5.043188E-0001
 -1.606241E+0000  3.776588E-0001
 -1.636545E+0000 -4.727645E-0001
  7.686299E-0001 -1.133747E+0000
  1.010759E+0000 -1.535434E+0000
 -5.248089E-0001 -8.599228E-0001
  6.966591E-0001 -9.474751E-0001
  8.671094E-0001 -7.482853E-0001
 -1.477109E+0000 -2.941096E-0001
 -7.351451E-0001 -1.760934E+0000
 -1.083368E-0001 -1.949757E+0000
  7.466527E-0001 -2.774288E+0000
  2.084710E-0001 -1.900548E+0000
 -3.222803E+0000 -5.437015E-0001
 -9.324240E-0001 -3.265699E+0000
  1.355792E+0000 -2.526732E+0000
  1.688465E+0000 -5.874643E-0001
 -1.152146E+0000  2.646628E-0001
 -4.518914E-0001 -1.270350E+0000
  4.063026E-0001 -1.267088E+0000
  2.749003E+0000  3.956964E-0001
  1.281873E+0000 -1.100253E+0000
  6.381568E-0001  6.919838E-0001
 -1.511035E+0000  2.538004E-0002
 -8.901104E-0001 -1.606218E+0000
 -2.547805E-0001 -1.829704E+0000
  4.742790E-0001 -2.461650E+0000
  1.097753E+0000 -1.221464E+0000
 -3.531753E-0001  3.510940E-0001
 -3.750977E-0001  3.598034E-0001
 -2.674851E-0001  5.608380E-0001
 -1.738969E+0000  6.531528E-0001
 -5.455485E-0001 -5.386245E-0001
  1.366056E+0000 -1.801142E-0001
  2.114810E+0000  1.450132E+0000
 -2.625658E-0001  6.615415E-0001
 -3.753032E+0000 -1.248242E+0000
 -3.347471E+0000 -2.851864E+0000
  7.580232E-0001 -1.151798E+0000
 -9.469640E-0001 -4.897285E-0001
  1.090794E+0000 -2.675705E-0001
 -2.252406E+0000  1.393359E+0000
  4.732457E-0002 -1.161225E+0000
  2.136907E+0000  1.050260E+0000
  1.053554E+0000  1.101313E+0000
 -5.086062E-0001  4.989673E-0001
  3.821618E-0002  8.410835E-0001
  6.516105E-0001  1.153688E+0000
 -3.338518E-0001  3.254465E-0001
  1.649888E+0000  4.296425E-0001
  1.584600E+0000  2.800828E+0000
 -2.436171E+0000  1.535283E-0001
  2.361382E+0000  2.816386E-0001
  1.787675E+0000  5.947635E-0001
 -4.389171E-0001 -1.064078E+0000
  8.492479E-0001 -1.312736E+0000
  5.332171E-0002  1.247385E+0000
 -1.132373E+0000  1.100016E+0000
 -4.173574E-0001  5.353179E-0001
 -1.213795E+0000 -1.972647E+0000
 -2.187029E+0000 -2.051055E+0000
  8.862099E-0001 -1.597693E+0000
  2.630860E+0000 -6.690794E-0001
  1.039943E+0000  8.453862E-0001
  3.822971E-0001  3.793837E-0001
  1.043479E+0000  8.830974E-0001
  4.372467E-0001 -3.807783E-0001
  1.557382E+0000 -6.444136E-0001
  3.407909E+0000 -1.636617E+0000
 -1.212147E+0000  1.931575E-0001
 -2.373939E+0000 -1.558731E+0000
  1.507497E+0000 -1.001806E+0000
  2.526562E-0001 -3.380092E-0001
  3.820947E-0001  2.904653E-0001
  3.150551E-0001  2.014335E+0000
 -7.971647E-0002  2.912240E+0000
 -4.060086E-0001  2.398885E+0000
  1.456585E+0000  8.823232E-0001
  6.711742E-0001  9.372560E-0001
 -4.926532E-0001  1.492417E+0000
  2.200789E-0001  3.366291E-0001
  9.552939E-0001 -1.931117E+0000
  9.516609E-0001 -8.160468E-0001
 -5.426560E-0001  8.522012E-0001
 -2.324332E+0000 -2.823842E-0001
  1.426179E+0000  6.424504E-0003
 -1.061735E+0000  7.159139E-0001
 -2.190097E+0000  4.735026E-0001
 -1.680305E+0000 -4.839535E-0001
 -1.511223E-0001  4.952131E-0001
 -1.344135E-0001  2.539575E+0000
 -1.521984E+0000  2.967136E+0000
 -1.978707E+0000  1.022500E+0000
  2.434838E+0000  3.080228E-0001
  1.414965E-0001 -2.828367E-0002
 -1.468168E-0001 -3.770494E-0001
  3.384334E+0000  7.851680E-0001
  1.110259E+0000  1.299125E+0000
  2.194559E-0001  1.554124E+0000
 -2.875615E+0000  2.448871E-0001
 -1.229727E+0000 -1.150940E-0001
 -8.024099E-0001  6.806379E-0001
  1.831536E+0000  1.664665E-0001
  3.553301E-0002 -5.537576E-0003
 -5.421856E-0001 -2.901376E+0000
 -5.030764E-0001 -2.079367E+0000
  1.355203E+0000 -1.493865E-0001
  1.609398E+0000 -6.556133E-0001
  3.079166E-0001  3.479479E-0001
 -1.616552E+0000 -1.440644E-0001
 -3.243881E+0000 -2.675391E-0001
 -3.371462E-0001 -1.708229E+0000
  2.173023E-0001 -7.208229E-0001
  6.497485E-0001  1.709043E-0001
 -1.053940E-0001  7.516573E-0001
 -5.810953E-0001  2.334075E+0000
  8.999029E-0001  1.669103E+0000
 -9.902691E-0001  1.938167E+0000
 -1.963464E+0000  4.897850E-0001
 -3.749865E-0001  1.176124E+0000
  2.048559E+0000  7.655335E-0001
  1.692653E+0000  1.454031E+0000
  8.350017E-0001  3.167978E-0001
 -1.439776E+0000  4.526639E-0002
  8.622504E-0002 -1.274069E+0000
  2.293543E-0001  1.384015E+0000
  1.434666E+0000  2.527550E-0001
  1.790951E+0000 -7.154052E-0001
  1.666716E-0001  3.295733E-0001
 -1.035026E+0000 -1.373378E+0000
  7.274629E-0001 -3.569284E-0001
 -4.231032E-0001  2.362691E+0000
 -1.768276E+0000 -4.234779E-0002
 -5.729003E-0001  6.280351E-0001
 -1.874074E-0001  2.615258E-0001
 -1.003277E+0000  9.839101E-0001
 -1.512761E+0000 -1.932433E-0001
 -5.741453E-0001 -1.434018E+0000
  1.830029E-0001 -4.297527E-0001
 -6.810406E-0001 -1.496361E+0000
 -7.632458E-0001 -1.519989E+0000
  2.431497E-0001  3.438848E-0001
 -2.042369E+0000 -8.084752E-0001
 -2.957391E-0001 -4.484302E-0001
  4.976404E-0002 -1.987799E-0001
  1.672314E+0000 -2.268226E-0001
  3.516720E-0001  8.644642E-0003
 -6.621054E-0001 -3.946449E-0001
 -3.793562E-0001 -1.428330E+0000
  1.754389E+0000 -2.045687E+0000
  1.557794E+0000  2.854697E-0002
  1.231686E+0000 -3.273189E-0001
 -1.790761E-0001 -4.641407E-0002
 -5.116913E-0001  7.973282E-0001
 -1.778787E+0000  7.725810E-0001
 -6.211968E-0001  1.910861E+0000
  5.944547E-0002  1.183267E+0000
  1.634361E+0000  1.110933E+0000
  1.241427E+0000 -3.379631E-0001
 -7.968804E-0001 -3.184886E+0000
  1.345431E+0000 -1.225813E+0000
  1.852376E+0000 -3.538027E-0001
  2.224682E+0000 -2.207102E+0000
  2.234037E+0000 -7.588149E-0001
  1.001512E+0000 -9.293924E-0001
 -2.580613E+0000 -1.246536E+0000
 -3.454508E+0000 -2.889295E+0000
 -1.798837E+0000 -3.070889E+0000
  3.264568E+0000 -1.732646E+0000
  2.362944E+0000 -6.856027E-0001
 -3.031650E+0000  1.557943E+0000
 -3.454168E+0000 -4.639752E-0001
  1.640204E+0000 -1.315202E+0000
  1.578099E+0000  3.298274E-0001
 -1.684537E+0000 -6.998935E-0001
 -8.261555E-0001  5.098285E-0001
 -2.142624E+0000  1.301086E+0000
 -2.413336E+0000  9.019244E-0001
 -2.718331E+0000  1.929207E+0000
 -3.226681E+0000  4.926043E-0001
 -1.288935E+0000 -2.638250E-0001
  2.190166E+0000  1.201561E+0000
  1.169326E+0000  7.894243E-0001
 -5.459013E-0001 -4.048816E-0001
  1.079383E+0000 -7.786403E-0001
  9.956123E-0001 -1.153943E+0000
  2.053678E+0000 -6.731899E-0001
 -7.808960E-0001 -1.012416E+0000
 -1.787173E+0000 -1.251616E+0000
 -4.016895E-0001  8.421092E-0001
 -2.967609E-0001  1.562259E+0000
 -2.000601E+0000  6.112429E-0001
 -4.298779E-0001  1.018458E+0000
  1.028033E+0000  1.139125E+0000
  9.746391E-0001  4.800914E-0001
  4.239596E-0001 -7.562153E-0001
  6.268562E-0001  2.538464E+0000
  1.480710E-0001  1.813816E+0000
 -7.630459E-0001  4.930573E-0001
 -4.463205E-0001 -9.535021E-0001
 -5.643682E-0001 -9.817591E-0001
  7.183696E-0001 -1.604862E-0001
 -1.086593E+0000 -1.948639E-0001
  2.226481E+0000 -1.283892E+0000
  1.693606E+0000  8.864153E-0001
 -2.580369E+0000 -1.221839E+0000
 -8.306941E-0001 -1.493635E+0000
  2.476785E+0000 -1.576871E+0000
 -8.015369E-0001  4.504886E-0001
 -2.464578E+0000  1.384955E+0000
 -1.361329E+0000  1.382480E+0000
 -1.114812E+0000  1.322650E+0000
  2.576578E-0001  5.287431E-0001
 -1.059362E+0000  1.679993E+0000
 -1.413907E+0000  2.706757E+0000
  4.818910E-0001  1.512405E+0000
  6.360449E-0001  2.210908E+0000
 -1.828519E+0000  3.309877E+0000
  7.939779E-0001 -8.807108E-0001
  2.918422E+0000 -3.306080E-0001
  2.398547E+0000  7.436704E-0001
  1.872890E-0001  7.585847E-0001
 -2.421459E+0000  4.893611E-0001
 -6.027152E-0001 -1.724465E-0001
 -8.009125E-0001  1.762999E-0001
  1.912214E-0001  1.052524E+0000
 -1.662445E+0000 -1.710744E+0000
  9.912704E-0001  3.120274E-0003
 -1.142058E+0000  1.907340E+0000
 -2.115845E+0000  2.166925E+0000
  6.855436E-0002  1.324369E+0000
 -1.093663E+0000  8.567574E-0001
 -5.723357E-0001  9.743378E-0001
 -9.880204E-0001  2.043004E+0000
  1.136818E+0000  1.106832E+0000
  4.521361E-0001  1.334476E+0000
  1.788187E+0000 -9.211883E-0002
  2.074503E+0000 -1.826198E-0001
 -1.095121E+0000  1.242320E-0002
 -2.420862E+0000  8.334139E-0001
 -8.996038E-0001  4.073952E-0001
  6.048811E-0001 -1.709103E+0000
  1.006568E+0000 -2.393911E+0000
 -7.991057E-0001 -1.546045E+0000
 -2.180525E+0000 -2.220678E+0000
 -1.703051E+0000 -8.556998E-0001
  2.276584E+0000  2.246874E-0003
  7.062577E-0001  3.343552E-0001
  1.279153E+0000  2.266248E+0000
 -1.560027E+0000  1.211470E+0000
 -4.839937E-0001 -1.930788E+0000
  1.518062E+0000 -1.126567E+0000
  6.205496E-0001 -9.943051E-0001
 -1.258542E+0000 -2.189655E+0000
  1.760822E+0000 -2.098163E+0000
  2.956710E+0000 -1.404241E-0002
 -6.612112E-0001  5.589852E-0001
 -1.607553E+0000  1.499467E-0001
 -4.758847E-0001  4.482897E-0001
  3.713261E-0001 -8.762254E-0001
  3.197790E+0000 -7.686395E-0001
  1.355368E+0000  1.474391E-0001
 -1.283399E+0000  4.363177E-0001
 -7.094629E-0001 -7.459003E-0001
 -4.864858E-0002  6.097358E-0001
  1.158327E-0001 -9.506832E-0002
  3.933785E-0001 -1.569487E+0000
 -7.260576E-0003 -1.002482E+0000
 -1.227659E+0000  3.813289E-0001
  9.442630E-0001 -1.905717E+0000
  4.047361E-0001 -1.556465E+0000
 -1.329688E+0000  2.766961E-0001
 -1.985459E+0000  4.674538E-0001
 -8.444239E-0002 -5.737945E-0001
  2.305718E+0000 -1.657087E+0000
  1.315269E+0000 -1.001943E+0000
 -7.385347E-0002  5.304753E-0002
 -3.334378E-0001 -1.050800E+0000
 -1.146105E+0000  1.296764E+0000
  5.200459E-0001  5.002543E-0001
 -7.147086E-0001  1.098763E+0000
  4.318381E-0001  1.468497E+0000
  6.160300E-0001  1.160571E+0000
  3.595951E-0001  3.860874E-0002
  1.926949E+0000 -1.431778E+0000
  4.975670E-0001 -8.762653E-0001
 -1.299332E+0000 -1.816516E+0000
 -2.010018E+0000 -1.099957E+0000
 -1.418577E-0001  4.875174E-0001
 -1.053786E-0001  5.689900E-0001
  1.726291E-0001 -6.351173E-0001
  5.444870E-0001  7.429904E-0001
 -1.467065E+0000  4.576072E-0001
  2.335077E-0001 -2.871430E+0000
  2.794086E+0000 -1.380148E+0000
  1.651739E+0000  8.361105E-0001
 -1.290762E+0000  4.960690E-0001
 -4.445973E+0000 -9.599370E-0001
 -2.576857E+0000 -4.783848E-0001
  1.092197E+0000  2.205529E+0000
  4.261332E-0001  2.637620E+0000
  3.532692E-0001  2.920658E+0000
 -4.583500E-0001  9.679946E-0001
 -5.366487E-0002  5.509004E-0001
  1.081806E+0000  1.224506E+0000
  1.334901E+0000  8.474037E-0001
 -1.169501E+0000  8.770236E-0001
 -3.597703E+0000 -1.089713E-0001
  5.641530E-0001 -2.092061E-0001
  6.426206E-0001  1.728814E+0000
 -1.112282E+0000  2.173113E+0000
 -1.508003E+0000  2.726369E-0002
 -7.782092E-0001 -1.216968E+0000
  2.201297E+0000 -5.446813E-0001
  6.236138E-0001  2.702710E-0001
  2.117824E+0000  1.222061E+0000
  1.176190E-0001  1.790372E+0000
 -7.324047E-0001  6.556296E-0001
 -2.249749E+0000  7.793425E-0001
  4.171257E-0001 -9.514627E-0003
  2.509106E-0002 -1.170326E-0001
  7.348658E-0001 -8.210495E-0001
 -3.627810E-0001  8.308613E-0001
 -3.347353E+0000  1.665496E+0000
 -9.856334E-0001  9.543317E-0001
  2.136609E+0000  1.098102E+0000
 -1.835644E+0000  1.290304E+0000
 -6.385176E-0001  7.602577E-0001
 -1.077267E+0000  1.298362E+0000
 -5.966423E-0001  1.644556E+0000
 -1.586286E+0000  2.702864E+0000
  1.460656E+0000 -1.898944E-0001
  1.887970E+0000  5.038987E-0001
  2.988441E-0001  5.998070E-0001
 -6.200936E-0003  4.862087E-0001
 -7.602659E-0001  6.903483E-0001
  1.436907E+0000  1.486965E+0000
 -1.513325E-0001  4.951927E-0001
 -9.805932E-0001  8.811038E-0001
  9.426673E-0001 -3.387937E-0002
  1.690440E+0000  5.596621E-0001
 -7.028402E-0001  6.109183E-0001
 -2.378293E+0000 -4.068141E-0001
  6.142990E-0001 -4.714642E-0001
  1.419092E+0000  1.288371E+0000
 -1.584225E+0000  3.021167E+0000
 -2.994861E+0000  1.030509E+0000
 -9.243565E-0001  1.353474E+0000
 -6.036855E-0001 -4.250506E-0001
 -1.057703E+0000 -1.480119E+0000
  7.825261E-0001 -1.183468E+0000
 -7.010775E-0001 -2.632522E+0000
 -2.230112E-0001 -1.493761E+0000
  1.676911E-0001  4.542324E-0001
 -1.084630E+0000 -2.530704E+0000
  1.123504E-0001 -1.354074E-0001
 -4.410396E-0001  1.149287E+0000
  3.510822E-0001  5.263633E-0001
  5.033334E-0001  3.238513E-0001
  7.345807E-0001  2.643615E-0001
 -8.519788E-0001  1.082056E+0000
 -1.249607E+0000  1.864955E+0000
 -1.326153E+0000  4.485996E-0001
  7.643919E-0002 -5.004385E-0001
  1.768733E+0000  3.991059E-0001
  3.044930E+0000  2.306075E-0001
  1.903855E+0000  6.173038E-0001
  3.709795E-0001 -2.281382E-0001
  4.514079E-0003 -1.310644E+0000
 -1.757918E+0000 -7.702315E-0001
 -1.079928E+0000 -1.627305E+0000
  7.217102E-0001 -1.049371E-0001
 -6.658867E-0001 -6.239927E-0002
 -4.144210E-0001  1.918963E+0000
 -9.615280E-0001  1.199250E+0000
 -4.212512E-0001  1.360889E-0001
  3.778743E-0001  2.283250E-0001
 -5.632111E-0001  8.819837E-0001
  4.430725E-0002  8.108616E-0001
 -7.346109E-0002  7.883474E-0001
  4.390952E-0001  2.689515E+0000
 -1.280030E+0000  3.031542E+0000
 -6.704916E-0001  1.104222E+0000
  8.377793E-0001 -7.604323E-0001
  3.053323E+0000  8.912682E-0001
 -5.896826E-0001 -3.653005E-0001
 -1.735971E+0000 -4.316813E-0001
 -1.651295E+0000 -4.162430E-0001
 -6.249275E-0001  8.027712E-0001
  1.482567E+0000  8.695007E-0002
  2.870881E-0002  2.428841E+0000
 -1.915518E+0000 -8.411557E-0001
 -4.470294E-0001  1.007195E+0000
  2.069576E+0000  1.253865E+0000
  1.864800E+0000  1.134942E+0000
  1.984192E+0000  7.105394E-0001
  2.149866E+0000 -1.555812E+0000
  1.475003E+0000 -3.736346E-0001
 -1.893727E-0002  1.455857E+0000
 -5.817242E-0001  3.469811E-0001
  4.341171E-0001  5.956790E-0001
  1.217296E+0000  6.834858E-0001
 -6.415133E-0001  1.540390E+0000
  5.533111E-0001  9.715614E-0001
  1.489796E+0000  2.588488E-0001
  5.129550E-0001  1.065630E+0000
  4.363073E-0001  1.823819E+0000
 -1.826529E+0000 -1.270353E+0000
 -7.135401E-0001 -1.612162E+0000
 -2.221816E-0001  8.490853E-0002
 -2.402817E+0000  4.231111E-0001
  2.720105E-0002 -1.498451E+0000
  1.806078E+0000 -1.266252E+0000
 -5.941761E-0002 -1.004349E-0001
 -2.487564E+0000 -1.009049E-0001
 -2.133798E+0000 -1.189153E+0000
 -1.071044E-0001 -1.558681E+0000
  1.953215E+0000 -5.677527E-0001
  5.444193E-0001  9.523702E-0001
 -2.320751E+0000  3.805321E-0001
 -4.039620E-0001  7.133318E-0001
 -2.061226E+0000  2.568397E-0001
  1.255738E+0000 -5.619059E-0001
  1.660034E+0000 -1.337113E+0000
  5.523454E-0001  1.929883E-0001
 -1.754979E+0000  8.905360E-0001
 -2.072047E+0000  6.924450E-0001
  1.171724E+0000  1.680471E+0000
  1.105819E+0000  8.717309E-0002
  1.356099E+0000  1.879193E-0001
  7.176252E-0001 -1.151966E+0000
  6.657388E-0001  1.345231E-0002
  1.240119E-0001 -1.462251E+0000
  2.771876E-0001  1.732647E+0000
  2.297771E-0001  2.672872E+0000
 -1.317276E+0000  1.021354E+0000
 -7.829040E-0001  2.464128E-0001
  1.258023E+0000  5.110771E-0001
  9.877105E-0001  1.003208E+0000
 -5.768230E-0001  1.715802E+0000
 -2.980368E-0001  1.604188E+0000
 -4.427403E-0001  2.706720E+0000
 -1.109537E-0001  3.255636E+0000
 -8.623808E-0001 -1.008930E+0000
 -8.272062E-0002 -2.617337E+0000
  1.092535E+0000 -2.199033E+0000
  2.056307E+0000 -2.951980E+0000
  5.606939E-0001 -2.451881E+0000
 -1.834208E+0000 -1.631472E+0000
 -2.399026E+0000  4.238481E-0001
 -1.383475E+0000  1.336190E+0000
  1.376398E-0001  6.961816E-0001
  5.183808E-0001 -2.365152E-0001
  1.070697E+0000 -5.001817E-0001
 -5.003673E-0001 -3.311245E-0002
  6.337020E-0001  7.441924E-0001
 -1.190406E+0000  9.811302E-0001
  1.200356E+0000 -1.812919E+0000
  2.039060E+0000 -8.899459E-0001
  8.026307E-0002 -1.152743E+0000
 -1.612769E+0000 -1.188577E+0000
 -1.215896E+0000 -3.754429E-0001
  1.146629E+0000  3.684007E-0001
  4.941754E-0002 -6.897307E-0001
 -1.255310E+0000  3.588907E-0001
  2.841510E-0001 -9.200041E-0002
 -1.213151E+0000 -1.739731E+0000
 -5.805399E-0001 -5.358316E-0001
  1.642272E+0000 -7.468840E-0001
 -9.077694E-0001  8.968647E-0001
 -9.970912E-0001  5.589939E-0001
 -2.596595E+0000  3.911862E-0001
  1.923342E+0000  5.425003E-0001
  2.306700E+0000  4.172242E-0001
  1.732990E+0000  6.862896E-0001
 -5.324928E-0001 -1.156939E+0000
  1.784083E+0000  1.706926E-0001
  1.033977E+0000 -6.294304E-0001
  1.795573E+0000 -2.368657E+0000
  6.738724E-0001 -1.003901E+0000
 -7.858480E-0001 -2.889868E+0000
  8.403076E-0001 -7.887642E-0001
 -1.310788E+0000  4.284466E-0001
 -4.071100E-0001  1.041361E+0000
  3.967604E-0001  3.164383E-0001
  5.527583E-0001  2.086261E-0002
  4.122802E-0001 -5.400136E-0001
 -2.338188E+0000 -7.151086E-0001
 -1.239377E+0000 -9.649914E-0001
  1.057715E+0000 -1.277004E+0000
  1.733272E+0000 -3.596724E-0001
  1.320046E+0000 -3.240875E-0001
 -7.168251E-0001 -4.891170E-0001
 -9.086643E-0001 -6.700863E-0001
  3.956665E-0001 -3.043264E-0001
  3.858046E-0002 -7.077845E-0001
  2.852150E+0000 -2.386902E-0001
  6.537825E-0001 -4.316649E-0001
  1.312179E+0000 -1.703447E+0000
 -1.105405E+0000  5.596963E-0001
 -2.657446E+0000  1.325698E+0000
  7.598992E-0001  1.329088E+0000
  1.766639E+0000  2.214940E+0000
  9.975124E-0001  2.786140E+0000
  1.218930E-0001  1.045214E+0000
  2.333257E+0000 -8.405529E-0002
  8.264386E-0001  3.266431E-0001
  7.395734E-0001 -1.370563E-0001
 -1.883902E+0000 -1.467556E+0000
  1.094516E+0000 -6.575542E-0001
  9.927038E-0001  5.384750E-0001
  7.301866E-0001  5.856268E-0001
  1.493219E+0000 -1.317340E+0000
  6.776489E-0001 -2.983551E+0000
  2.504012E-0001 -1.543692E+0000
  4.840795E-0001 -9.558458E-0001
  5.923495E-0001 -7.101313E-0002
 -1.522217E+0000  1.382213E-0001
  1.493490E+0000  1.492443E+0000
  1.047996E+0000  1.855849E+0000
  2.830889E-0001 -1.237942E+0000
  1.835566E+0000 -8.575148E-0001
 -3.540367E-0001  1.279692E-0001
 -2.271584E+0000  9.364319E-0001
  1.407088E+0000  9.416889E-0001
  2.688272E+0000  2.112383E+0000
  6.612498E-0001  1.715979E+0000
 -6.730341E-0001  1.800772E+0000
 -1.336382E+0000  1.353661E+0000
  1.173835E+0000  1.409970E+0000
  2.063806E+0000  1.608694E+0000
 -2.039535E-0001  8.124817E-0001
 -4.031756E-0001 -5.892904E-0001
  1.131843E+0000 -1.811213E-0001
  3.309347E-0001  9.510531E-0001
  3.684051E-0001  2.320368E+0000
 -1.022757E+0000  8.280820E-0001
  1.596496E+0000 -9.655491E-0002
  2.212329E+0000  1.801119E-0001
  7.934273E-0002 -4.328668E-0001
  6.749893E-0001 -7.962187E-0002
  9.622371E-0001 -4.321680E-0001
  5.514663E-0001 -4.243505E-0001
 -3.711741E-0001 -5.831379E-0001
 -9.891610E-0001  3.109358E-0001
  3.170505E-0001 -2.609668E-0001
  1.232830E+0000  1.018607E+0000
 -9.712139E-0001  2.564067E+0000
 -2.777617E+0000  3.152429E+0000
 -5.382625E-0001  1.317078E+0000
  1.526478E+0000 -1.024898E+0000
  2.563070E+0000  6.204650E-0001
 -1.277302E+0000  1.801799E+0000
 -3.063042E+0000  7.353705E-0001
 -5.944244E-0001  1.828747E+0000
  1.644759E+0000  1.761484E+0000
  1.100594E+0000  3.888698E-0001
  6.769467E-0001  1.230647E+0000
  3.728089E-0001  1.125783E+0000
 -2.646909E+0000  1.604237E+0000
  5.768893E-0001  3.188339E-0001
  1.261808E+0000  5.235827E-0001
  2.280094E+0000  2.646463E+0000
 -1.221537E+0000  1.968896E+0000
 -3.761389E-0001  1.263224E+0000
  1.071518E-0001  4.760400E-0001
  1.345607E+0000  2.915207E+0000
 -6.149742E-0001  2.267246E+0000
 -2.006549E+0000  4.738829E-0001
  1.131563E+0000 -7.849993E-0002
  2.534902E+0000 -1.504495E+0000
  3.073178E+0000 -2.120994E+0000
 -5.408259E-0001 -2.304337E+0000
 -1.941750E+0000 -1.119588E-0001
 -4.410880E-0001 -4.658955E-0001
 -5.980366E-0001  1.306388E+0000
  2.991221E-0002  1.829651E+0000
 -1.744432E-0001  2.101814E-0001
  5.089768E-0001 -2.670805E-0001
 -1.226052E+0000  7.671760E-0001
 -4.017628E-0001 -3.250983E-0001
  2.902473E+0000  8.425438E-0001
 -3.570858E-0001  7.343759E-0001
 -1.558089E+0000 -1.005987E-0001
 -1.989776E+0000  1.403585E+0000
  7.979154E-0001 -1.170890E+0000
  2.589657E+0000 -9.891977E-0002
 -1.906657E+0000 -1.890898E-0001
 -5.450731E-0001 -6.988665E-0001
  3.830126E-0002 -3.779151E-0001
  1.734214E-0001  1.563950E+0000
 -8.702435E-0002  1.755693E+0000
 -9.559242E-0002  2.846276E-0001
  1.103384E+0000  4.824462E-0001
 -1.145426E+0000 -8.043399E-0001
  1.598069E+0000 -4.426143E+0000
  3.937362E+0000 -2.920923E+0000
  6.699346E-0001  1.830725E+0000
 -2.199567E+0000  7.142369E-0001
 -1.391913E+0000 -3.033743E-0001
  3.963837E-0001 -1.973400E-0001
  9.654876E-0001  9.909341E-0002
 -7.923615E-0001  1.859047E+0000
  3.118350E-0001  2.309963E-0001
  6.004186E-0001 -8.024284E-0002
  7.897838E-0001 -5.257461E-0001
 -2.035994E-0001 -4.869306E-0001
 -9.535124E-0001 -1.118952E+0000
  1.170953E+0000  1.521396E+0000
  1.908966E+0000 -1.006690E+0000
  1.970561E+0000 -1.860806E+0000
 -4.746195E-0001 -1.608523E+0000
  3.981466E-0001 -4.349769E-0001
 -1.125622E+0000  1.357623E+0000
 -2.829010E-0002  2.620365E-0001
  1.726452E+0000 -5.382514E-0002
 -1.631103E-0003 -1.159282E+0000
 -1.879204E+0000 -4.168489E-0001
 -1.649114E+0000  2.753889E-0001
 -7.266953E-0001  3.423934E-0001
  5.664275E-0001 -6.787381E-0001
  1.960938E+0000 -4.103923E-0001
 -1.626767E+0000 -3.498694E-0002
 -5.792228E-0001  1.462675E+0000
 -1.311434E+0000  1.511883E+0000
 -1.441863E+0000  8.177457E-0001
 -1.043379E-0001  1.225604E+0000
  1.960470E+0000  1.422528E+0000
  6.531660E-0001  6.374147E-0002
  7.028744E-0001 -1.239660E+0000
 -1.507347E+0000  4.276676E-0001
  1.046670E+0000 -1.861014E-0001
  8.333956E-0001 -1.093198E+0000
 -1.572980E+0000 -1.197266E+0000
 -1.767595E+0000 -2.695485E-0001
 -3.673956E-0001  1.250637E+0000
 -9.166153E-0001  8.756032E-0002
 -1.000826E+0000  1.287440E+0000
 -2.621442E+0000  1.090388E+0000
 -4.523175E+0000 -1.790364E+0000
  1.512453E+0000 -2.167012E+0000
  3.563918E+0000  9.644372E-0002
 -2.089241E+0000  3.054333E+0000
 -3.712628E+0000  2.984388E-0001
  7.711121E-0001  6.511829E-0001
  1.995451E+0000  3.629543E-0001
  1.497995E+0000  5.598836E-0001
 -4.832845E-0001 -1.672943E+0000
  1.117999E+0000 -2.361724E+0000
  8.575529E-0001 -2.953466E+0000
  1.516472E+0000 -1.234088E+0000
 -9.065253E-0001  1.342806E+0000
  7.218992E-0001 -3.309413E-0001
  3.727275E-0001 -1.143431E+0000
 -1.259362E-0001 -1.497118E+0000
 -1.908268E+0000 -2.228494E-0001
 -1.488132E+0000  1.428360E+0000
 -1.352360E+0000  1.812028E+0000
  5.086030E-0001 -1.017098E-0001
  4.445604E-0002  1.996378E+0000
 -1.411248E+0000  1.671763E+0000
 -9.415815E-0001  1.408858E+0000
  3.773532E-0001  4.106658E-0001
  2.459099E-0001  5.757141E-0001
 -1.560987E-0001  1.494886E-0001
  3.779324E-0001  1.917075E+0000
 -2.056430E+0000  1.697452E+0000
 -1.211644E+0000  1.212167E+0000
  7.509489E-0001  2.320972E+0000
 -1.779672E-0001  2.827903E+0000
 -5.283463E-0001  1.377508E+0000
  3.661475E+0000  4.916109E-0001
  2.515031E+0000  1.482366E-0001
 -1.491818E+0000  1.251419E+0000
 -3.404109E+0000  9.467469E-0001
  3.108555E-0001  9.724530E-0002
  4.089394E+0000  1.995012E+0000
  3.434566E+0000  1.958945E+0000
 -1.343137E+0000  1.461166E+0000
 -5.779314E-0001 -5.336701E-0001
 -7.591690E-0001 -3.261236E-0001
  9.487339E-0001  1.093807E-0001
 -4.743150E-0001 -9.360677E-0001
 -6.655903E-0001 -1.792509E+0000
 -7.376680E-0002 -2.425419E+0000
 -2.852930E-0001 -3.816930E-0001
 -3.579642E-0001  1.352885E+0000
 -1.246470E+0000  4.316180E-0001
 -3.868517E-0001 -9.726441E-0003
  1.219290E+0000  7.548038E-0001
  1.756959E+0000 -3.034127E-0001
  1.160632E+0000  8.363249E-0001
  1.313450E-0001 -9.579998E-0001
  1.433265E+0000 -3.449238E-0001
 -1.030000E-0001  1.260044E+0000
 -8.318597E-0001  5.505948E-0001
 -1.390062E+0000 -1.438245E+0000
  1.606822E+0000 -9.814566E-0001
  2.471042E-0001 -1.514979E-0001
 -1.004719E+0000  4.026711E-0001
  1.447136E+0000 -9.768176E-0001
  1.828380E+0000  1.310809E+0000
  6.877353E-0001  1.473750E+0000
 -3.704551E+0000  1.267414E+0000
 -2.509417E+0000 -1.929890E+0000
 -1.070557E+0000 -6.983593E-0001
 -7.729085E-0001  6.778240E-0001
 -2.509235E+0000  4.679555E-0002
  6.881597E-0001 -7.172987E-0001
 -1.395034E+0000 -4.521664E-0001
 -4.620269E-0001  3.425709E-0001
 -3.796403E-0001  1.386977E+0000
 -1.128994E+0000  7.496989E-0001
 -1.716128E+0000  6.923476E-0001
  7.900966E-0001  5.437506E-0001
  4.075906E-0001  4.987257E-0001
 -1.386186E+0000  1.474709E+0000
 -1.160284E+0000 -5.792621E-0001
  1.410369E-0001 -8.660890E-0001
  2.269530E+0000 -9.984418E-0001
  7.838690E-0001  6.339847E-0001
 -8.844260E-0001 -2.183834E+0000
 -2.741576E+0000 -1.316014E+0000
  5.832237E-0002 -3.662100E-0001
  5.512052E-0002 -7.927832E-0001
  7.072581E-0001 -2.631454E-0001
  1.097345E+0000  1.246826E-0001
  1.854844E+0000  9.873653E-0001
  2.976300E-0001  2.410024E-0001
 -2.020729E+0000  1.116403E+0000
 -2.304321E+0000 -2.868744E-0001
 -1.535482E-0001  1.047081E+0000
 -1.998649E+0000  1.503450E+0000
  5.992797E-0001 -1.795167E+0000
  2.436583E+0000 -2.221745E+0000
  1.228002E-0002 -1.275835E+0000
 -9.218557E-0001 -2.198450E+0000
 -2.091209E+0000  7.114884E-0002
  9.631929E-0002 -1.429956E+0000
 -3.722529E-0001 -2.638887E+0000
  1.135490E+0000 -1.738431E+0000
  1.861326E+0000  9.868243E-0001
  4.512062E-0001  1.460545E+0000
 -1.541945E+0000 -1.311270E+0000
  6.024062E-0001 -2.064792E+0000
  3.808982E+0000 -1.389898E+0000
  7.405482E-0001 -7.068278E-0001
 -1.460087E+0000 -2.464179E+0000
  2.696816E-0001 -1.301909E+0000
  3.823682E-0001 -1.541157E+0000
 -6.123251E-0002 -2.211831E-0001
 -2.689186E-0001 -1.099337E+0000
 -4.198479E-0001  7.197575E-0001
 -2.728141E-0001  7.801429E-0001
 -1.165762E+0000  2.139267E+0000
  2.048013E+0000  1.383538E+0000
  4.377889E+0000  2.776177E-0001
  5.099950E-0001  8.181878E-0002
 -4.008220E-0001 -2.973237E+0000
  6.523136E-0001 -1.568481E+0000
  9.893383E-0001 -9.934941E-0001
  1.510571E+0000 -7.488099E-0001
  4.305073E-0001 -1.517060E+0000
  2.651943E-0001 -7.467386E-0001
 -3.404049E-0001  5.021609E-0002
  4.510196E-0001  7.978473E-0001
 -1.529444E+0000 -1.459184E-0001
 -8.241171E-0001  7.877472E-0001
 -4.627985E-0001 -4.104808E-0001
  1.654695E+0000  1.897311E+0000
  5.628441E-0003  2.620560E+0000
 -2.143941E+0000  2.959427E+0000
 -4.044706E+0000  1.310083E+0000
 -1.300420E+0000 -1.402042E+0000
  2.676170E+0000 -1.213658E+0000
  1.142951E+0000  3.938433E-0001
 -1.092029E+0000  6.213524E-0001
 -2.881028E+0000  1.597788E+0000
 -1.484023E+0000  4.605224E-0002
 -9.651199E-0001 -9.044670E-0001
  3.068836E+0000 -6.944479E-0001
  1.882299E+0000  8.668880E-0001
 -2.027263E+0000  2.926963E-0001
 -1.446578E+0000  2.551030E-0001
  5.623002E-0001 -1.353986E-0001
  1.158202E+0000 -1.958365E-0001
  2.887482E-0001  1.009311E+0000
  1.277997E-0001  8.797516E-0001
 -5.247463E-0003  1.072617E-0001
 -1.886557E+0000 -1.722827E+0000
 -7.719218E-0003 -7.101154E-0001
  1.351837E+0000 -1.503389E-0001
  4.649901E-0001  1.391909E+0000
 -2.159804E+0000  1.268216E+0000
 -1.481096E+0000 -8.584747E-0001
  1.208904E+0000  1.598598E-0001
  9.920106E-0001  1.609777E+0000
  8.106793E-0001  6.620368E-0001
 -1.474663E+0000 -2.069442E-0001
 -1.114595E+0000  1.141760E+0000
  1.721272E+0000  9.675875E-0002
  1.010433E+0000 -4.554137E-0001
  1.329392E+0000 -7.004411E-0001
 -8.669278E-0001 -3.420426E-0001
 -1.597451E+0000  2.533702E-0001
 -1.410657E+0000 -7.799467E-0001
  6.595795E-0001 -1.685430E-0001
  7.918606E-0001  1.221395E+0000
  2.569913E-0002  9.704842E-0001
 -3.169605E-0001 -2.764399E-0001
 -1.603380E-0001 -2.186477E+0000
 -1.324142E+0000 -1.159638E+0000
 -2.340550E+0000 -2.091735E+0000
 -5.514814E-0001 -1.819936E+0000
  2.036167E+0000  5.178262E-0002
  1.997146E+0000 -1.405037E+0000
  1.783205E+0000 -2.024259E+0000
 -7.082684E-0001 -1.224117E+0000
 -2.232842E-0001  3.373864E-0001
 -2.035057E+0000  9.004057E-0001
 -2.163709E+0000 -5.708235E-0001
  2.410002E-0001  1.189877E+0000
  1.179304E+0000  1.607376E+0000
 -6.617759E-0001  9.022194E-0001
 -1.265923E+0000 -7.892272E-0002
 -6.066808E-0001 -2.054011E+0000
  9.058708E-0001 -6.474449E-0001
  1.499760E+0000 -1.269492E+0000
  6.898572E-0001 -1.297567E+0000
  3.963972E-0001  7.451987E-0001
 -1.716405E-0001 -6.192587E-0001
 -2.510246E-0001 -9.415769E-0001
 -8.027670E-0001 -5.708042E-0001
  1.020390E+0000 -5.354975E-0001
 -4.829119E-0001  8.586330E-0001
 -2.316127E+0000  8.472535E-0002
 -2.690282E-0001  1.013930E+0000
 -8.854372E-0001  1.651303E+0000
 -1.175940E+0000  1.213610E+0000
  1.509707E+0000 -3.815282E-0001
  1.529297E+0000  2.003386E+0000
 -1.239485E+0000  2.191361E+0000
 -1.114007E+0000  5.853674E-0001
 -2.109089E+0000  9.147313E-0001
 -7.481646E-0002 -6.432506E-0001
  2.241663E+0000 -9.887508E-0001
  1.419118E+0000  6.892175E-0002
  4.853591E-0001 -1.735900E+0000
  1.392826E+0000  4.711948E-0002
 -3.288849E-0001 -2.037238E+0000
 -3.580112E-0001 -8.451231E-0001
  1.218026E+0000 -1.060414E+0000
  1.852415E+0000 -1.243646E+0000
 -5.244250E-0001  2.253536E-0001
 -2.471783E+0000 -7.336008E-0001
  4.489338E-0001 -1.431492E+0000
 -1.252446E+0000 -1.899097E+0000
 -1.254028E+0000  2.134904E-0001
 -1.552886E+0000 -2.338566E+0000
 -6.167623E-0001 -1.856914E+0000
  2.145417E-0001 -2.027285E+0000
  1.071014E+0000 -7.766031E-0001
  3.579430E-0001 -7.035181E-0001
 -9.041532E-0001 -3.607302E-0001
 -1.459237E+0000 -3.393895E+0000
 -1.069908E+0000 -3.200495E+0000
  1.529962E+0000 -9.169401E-0001
 -1.168522E-0001  6.736200E-0001
 -2.305354E-0001 -6.025307E-0001
  5.350714E-0001 -1.796378E+0000
  4.126023E-0002 -5.452136E-0002
 -7.121457E-0001 -1.743411E+0000
  1.360267E+0000 -9.354462E-0001
  1.631602E+0000  1.250063E+0000
 -1.633139E+0000  2.560862E+0000
 -1.793511E+0000  3.893854E-0001
  3.310186E+0000  1.855564E-0001
  4.353866E+0000  1.300657E-0001
 -1.648291E-0001  1.366568E+0000
 -2.588137E+0000 -1.034747E+0000
  5.065013E-0001 -2.061815E+0000
  1.530671E+0000 -6.617909E-0001
 -3.179883E+0000 -1.155284E+0000
 -1.314216E-0001  2.866557E-0002
  3.262780E+0000 -2.351624E-0001
  1.091811E+0000  3.297715E-0001
 -4.808724E-0001 -1.020060E+0000
  1.377317E+0000 -1.414757E+0000
  9.432843E-0001 -3.412223E-0002
 -8.822820E-0001 -1.253024E+0000
 -2.255384E+0000 -1.613067E+0000
 -1.481092E+0000 -1.207185E+0000
  6.419667E-0001 -9.658787E-0001
  2.060729E+0000  4.626773E-0001
  8.277899E-0001 -1.339629E+0000
 -7.279375E-0001  1.108078E+0000
 -4.747641E-0001 -5.720779E-0001
  1.517934E+0000 -3.596449E-0001
  4.628017E+0000  8.164200E-0001
  2.245569E+0000  1.461782E+0000
 -1.867517E-0001 -3.583656E-0001
 -1.966333E-0001 -1.764665E+0000
 -1.136815E+0000 -2.082508E+0000
  3.957197E-0001 -9.198792E-0001
  1.478442E+0000  1.820871E+0000
 -1.167867E+0000  3.361981E+0000
 -2.092621E+0000  2.870809E-0001
  2.650355E+0000  9.275386E-0001
  2.749669E+0000 -9.089132E-0001
  2.027042E+0000 -1.635070E-0001
 -9.311033E-0001  5.118328E-0001
 -2.134476E+0000  3.804238E-0002
  7.738396E-0003  1.363862E-0001
  1.316899E+0000 -4.983796E-0001
  4.182917E-0001  1.340228E-0001
 -9.123977E-0001 -5.794512E-0001
  9.050659E-0001 -1.083879E+0000
  3.511146E+0000 -1.097002E+0000
  2.012417E+0000 -3.270282E-0001
 -2.252153E+0000 -2.008151E+0000
  1.896945E+0000 -3.991846E+0000
  2.156567E+0000 -2.343035E+0000
  9.438243E-0001  5.431114E-0001
 -3.142756E+0000  6.441264E-0002
 -1.164052E+0000 -9.333659E-0001
  5.642545E-0001 -4.963643E-0001
 -4.419564E-0002  3.833414E+0000
 -2.474922E+0000  2.468649E+0000
 -2.313642E+0000  1.810706E+0000
  6.025214E-0001  2.104200E+0000
  4.587370E-0001  1.294720E+0000
  7.404286E-0001  1.986910E+0000
 -1.396123E+0000  6.339616E-0001
 -1.508806E+0000 -1.439705E-0001
  1.520287E+0000  9.517067E-0002
  8.759762E-0001  5.234367E-0002
 -2.122858E+0000 -1.304993E+0000
 -1.704919E+0000 -1.449527E+0000
 -3.583784E-0001 -5.469147E-0001
  1.124027E+0000 -3.396849E+0000
  1.631481E+0000 -2.771442E+0000
  1.000737E+0000 -1.660000E+0000
 -2.362270E+0000 -3.279053E-0001
 -4.009605E+0000 -7.427430E-0001
 -2.242020E+0000 -3.162652E+0000
  1.590846E+0000 -1.782330E+0000
  3.538785E+0000  3.479309E-0002
  9.701827E-0002  5.843635E-0001
 -8.991602E-0001 -2.042724E-0001
  1.524072E+0000  7.156098E-0001
  4.220358E-0001  1.730485E+0000
 -5.662853E-0001  2.002273E+0000
  6.422555E-0001  2.754847E-0001
 -1.663057E+0000  1.522030E+0000
 -1.238600E+0000 -5.291010E-0001
  2.535990E+0000  1.948345E-0001
  1.883785E+0000 -4.335283E-0001
 -3.774014E-0001 -4.076065E-0001
 -4.195994E-0001  1.121226E+0000
  5.096676E-0001  8.347243E-0001
  2.240643E+0000 -7.214722E-0001
  3.501250E-0001  3.657763E-0001
 -1.464452E+0000  9.955670E-0001
 -1.474134E+0000  1.850025E+0000
  3.062396E-0001 -8.306318E-0002
  3.007409E+0000  2.118591E+0000
 -1.872705E-0001  2.069487E+0000
 -2.266567E+0000 -5.529050E-0001
 -2.015641E+0000 -2.154431E+0000
  2.425348E+0000 -1.294740E+0000
  3.939185E+0000  1.730768E-0001
  1.516871E-0001  1.151075E+0000
 -2.284363E+0000 -2.100865E-0001
 -5.321912E-0001 -6.593086E-0001
  8.555717E-0001 -1.175043E-0001
  1.436694E+0000  1.426340E+0000
 -1.218328E+0000  3.429813E+0000
 -1.584301E+0000  1.660669E+0000
  1.229137E+0000  4.778490E-0001
 -5.246361E-0001  6.076275E-0001
 -1.762708E-0001  9.616893E-0001
  1.336200E+0000 -7.046321E-0003
  1.643981E+0000  9.532013E-0001
 -2.036955E+0000 -4.223008E-0001
 -1.357830E+0000 -1.876173E+0000
  2.715502E-0003 -1.423932E+0000
  1.524234E+0000 -1.435716E-0001
 -5.483549E-0001 -4.402003E-0001
 -2.588011E+0000 -1.020393E+0000
 -2.977776E-0002 -1.407037E+0000
  1.844725E+0000  1.021261E+0000
  2.725540E-0002  2.431155E+0000
 -2.089358E+0000  1.103006E-0001
  2.338413E+0000 -6.440183E-0001
  3.924352E+0000 -3.991529E-0002
  1.347846E+0000  2.222348E+0000
 -7.101569E-0001  4.179359E-0001
 -1.821291E-0001  1.925532E+0000
 -8.610881E-0002  9.658072E-0001
  1.391370E+0000  6.133203E-0001
 -5.905421E-0001  1.326151E+0000
 -7.382616E-0001  3.519611E-0001
 -7.341784E-0001 -1.099809E+0000
  1.649193E+0000  8.843390E-0001
  3.574509E-0001  8.034596E-0001
  2.456056E+0000 -3.216226E-0001
  1.843895E+0000  2.341423E-0001
  1.468206E-0001  3.791325E-0001
  1.534426E-0001  3.800406E-0001
 -6.768331E-0001  5.802882E-0002
  5.860303E-0001  2.910635E-0001
  1.175098E+0000  2.104964E+0000
 -4.546878E-0002  2.416208E+0000
  9.419472E-0001  1.628911E+0000
  7.235635E-0001  1.711907E+0000
 -4.495238E-0001  6.666887E-0001
 -1.082055E+0000  2.586869E+0000
 -1.312855E+0000  1.233464E+0000
  1.534620E-0001 -6.946633E-0001
  1.860941E-0001 -1.251926E+0000
  1.803622E+0000 -1.845786E+0000
 -9.002117E-0001 -1.119672E+0000
 -1.685566E-0001 -1.235645E-0001
 -6.356764E-0001  2.256055E-0001
 -4.015980E-0001 -6.352054E-0001
  9.319527E-0001 -1.782022E-0002
 -3.519565E-0002  1.700878E-0001
 -1.358004E+0000 -3.377509E+0000
  2.461601E+0000 -3.124368E+0000
  1.003650E+0000 -1.233087E+0000
 -4.446652E-0001 -1.042161E+0000
 -4.719701E-0001 -4.937878E-0001
  4.597932E-0001 -1.635339E+0000
  1.113703E+0000 -8.571467E-0001
 -2.289960E+0000  1.792101E+0000
 -1.947821E+0000  1.534995E+0000
 -3.627855E-0001  8.965450E-0001
 -6.498024E-0001  1.062449E+0000
  7.765985E-0001  1.623921E+0000
 -1.627352E+0000  2.171406E+0000
  4.343176E-0001  3.204091E-0001
  1.433308E+0000 -3.666252E-0001
 -1.693639E-0001 -6.117701E-0002
 -3.252172E-0001 -8.602134E-0001
 -6.372620E-0001 -8.004061E-0001
 -8.042272E-0001 -2.018917E+0000
  1.438757E+0000 -2.233515E+0000
 -6.967038E-0001 -1.901300E+0000
 -1.456906E+0000 -1.157522E+0000
  1.023137E+0000 -3.464897E+0000
  2.027926E+0000 -2.314406E+0000
  2.803348E+0000 -1.130357E+0000
 -4.326426E+0000 -1.123998E+0000
 -2.423368E+0000 -1.836042E+0000
  5.456025E-0001 -6.045031E-0001
  2.344875E+0000  1.655603E+0000
 -6.125764E-0001  1.278284E-0001
 -5.313486E-0001 -8.077934E-0001
 -8.476218E-0001 -1.104970E+0000
 -4.188549E-0001  4.755746E-0001
 -1.467719E-0001  6.030203E-0001
  8.132854E-0001  4.153991E-0001
  4.509241E-0001 -2.225030E-0001
 -1.124425E+0000 -2.410652E+0000
  2.934664E-0001 -2.733344E+0000
  1.368857E+0000 -2.538763E+0000
  1.847509E+0000 -2.152340E+0000
 -1.358788E+0000 -6.529603E-0002
 -1.022337E+0000 -1.289709E+0000
 -5.757604E-0001  5.185020E-0001
 -7.009137E-0001 -6.267406E-0001
  7.051349E-0001 -1.073898E+0000
 -1.258281E+0000 -7.422331E-0001
  2.732015E-0001  2.022060E-0001
  2.572441E-0001 -9.379093E-0001
  5.505527E-0001 -1.760078E-0001
 -1.498825E+0000  1.026187E+0000
 -3.615240E+0000  3.780295E-0001
 -1.651303E+0000 -1.305328E+0000
  2.540448E+0000 -1.641815E+0000
 -4.997620E-0001 -1.344668E-0001
 -2.125821E+0000 -5.571411E-0001
 -9.264601E-0001 -1.097761E+0000
 -5.846327E-0001  1.374468E-0001
 -7.879127E-0001 -9.536073E-0001
  1.469898E-0001 -1.819838E+0000
  7.897907E-0001 -3.152564E-0001
 -4.509709E-0001 -9.849913E-0001
 -1.907286E+0000 -8.255113E-0001
 -2.186077E+0000 -8.753014E-0001
  1.435537E-0001  9.902556E-0002
  2.153559E-0001  9.836835E-0001
 -4.640592E-0001  5.428634E-0001
  6.038605E-0002 -9.434599E-0001
 -3.153824E+0000 -3.192751E+0000
 -5.106103E-0001 -2.330959E+0000
 -4.134909E-0001 -1.562999E+0000
 -8.733422E-0002 -6.894144E-0001
 -1.040208E+0000 -1.873707E-0002
 -1.677288E+0000 -3.956022E+0000
  1.471021E+0000 -1.850015E+0000
 -1.173942E+0000  1.247637E+0000
 -1.087273E+0000 -7.963930E-0001
 -9.873677E-0001 -2.134231E+0000
  1.760988E+0000 -8.464051E-0001
  1.852311E-0001  8.826956E-0001
 -9.126841E-0001  1.525745E+0000
 -3.200323E+0000 -1.555926E-0001
 -2.006094E+0000 -7.521677E-0001
  8.360126E-0001 -2.013185E-0001
  3.512337E+0000  3.149836E+0000
  2.058075E-0001  2.769424E+0000
 -6.862428E-0001  1.469200E+0000
  5.116113E-0001 -1.037268E+0000
  2.692530E-0001  4.171112E-0001
  2.732659E-0001 -5.318045E-0001
 -2.284555E+0000 -8.703940E-0001
  9.407489E-0001 -2.254341E+0000
  1.045101E+0000 -1.202454E+0000
  4.286624E-0001 -7.885238E-0001
  1.207379E+0000 -6.452296E-0001
  1.923214E-0001  3.304694E-0001
 -1.171383E+0000  9.343583E-0001
  6.379131E-0001 -7.659923E-0001
  7.201113E-0002 -2.854041E-0001
 -4.660909E-0001 -2.551404E-0001
 -8.582198E-0001 -1.731688E-0001
 -1.205800E+0000  2.356534E-0001
  4.009276E-0001  1.077753E+0000
 -2.775479E+0000 -1.221955E+0000
 -6.209923E-0001 -1.428749E+0000
  1.088526E+0000 -9.773559E-0001
  2.531751E+0000  9.459281E-0002
 -1.191117E+0000  4.976024E-0002
 -8.100876E-0001 -1.023483E+0000
 -8.472741E-0001 -2.565882E-0001
 -1.464103E+0000  6.204597E-0001
  8.064572E-0001  2.212744E+0000
  7.356819E-0001  3.325589E+0000
 -1.083877E+0000  2.584770E+0000
  1.480576E+0000  2.785339E+0000
  2.020412E+0000  1.134751E+0000
  9.408727E-0001  9.095024E-0001
  2.880003E+0000  7.887573E-0001
  7.575958E-0001 -2.420017E-0001
 -1.023313E+0000 -7.139689E-0002
  9.610397E-0001 -4.158263E-0001
 -6.006022E-0001  1.704382E-0001
 -2.522280E+0000  1.830509E-0001
 -1.346506E+0000 -1.343461E+0000
  9.609015E-0001  1.053660E+0000
  1.999121E+0000  2.674631E+0000
  1.215327E+0000  4.796262E-0001
  6.562913E-0001 -2.524868E-0001
  1.266785E+0000 -4.876932E-0001
  6.580850E-0001  8.487250E-0001
  3.783786E-0001  1.132693E+0000
 -7.871308E-0001  4.135553E-0002
 -6.779398E-0001  2.077773E+0000
 -2.770443E-0001  3.035019E-0002
  6.538282E-0001 -3.858572E-0001
  2.412656E+0000 -2.380768E-0001
  3.959644E-0001  1.440668E+0000
  5.202745E-0001 -6.946175E-0001
  2.314200E+0000 -1.864118E+0000
  2.071960E+0000 -2.759975E-0001
 -3.304256E-0001  2.210198E-0001
 -9.222815E-0001 -1.419312E-0001
 -1.063066E+0000 -7.844882E-0002
  9.795394E-0001 -8.115584E-0001
  5.493069E-0001 -1.222752E-0001
 -2.084410E-0001 -1.490224E+0000
 -1.079056E-0001 -1.040456E+0000
 -2.009244E+0000 -2.185678E+0000
 -1.378709E-0002 -1.811250E+0000
  8.079990E-0001 -8.107337E-0002
 -1.285100E+0000 -1.152263E+0000
 -2.815694E+0000 -2.336418E+0000
 -9.251990E-0001  4.596091E-0001
  1.825088E+0000  6.060258E-0001
  2.787752E-0001  7.356925E-0001
 -1.073238E-0001 -6.410034E-0003
 -6.584143E-0001  1.907313E-0001
 -9.225768E-0001  1.305044E+0000
 -2.029773E+0000  7.587678E-0001
  1.288632E+0000  9.933982E-0001
  7.368276E-0001  1.841033E+0000
  7.357670E-0001  1.225561E+0000
 -8.940548E-0001  2.093392E+0000
  4.820927E-0003  1.998367E+0000
  3.328677E+0000  1.366480E+0000
  1.082628E+0000  1.941874E+0000
 -2.343573E+0000  1.496584E+0000
 -1.635694E+0000 -2.456860E-0001
  3.141074E+0000  6.401119E-0001
  1.806114E+0000  1.152239E+0000
 -3.941073E+0000  1.217623E+0000
 -9.149676E-0001 -1.738519E+0000
  1.822058E-0001 -2.413291E-0001
  5.513266E-0001  1.498872E+0000
 -1.581546E-0001  2.183865E+0000
 -8.177427E-0001  2.574097E+0000
 -7.534676E-0001  9.995034E-0001
 -6.404896E-0002  9.290520E-0001
  8.553792E-0001  1.077634E+0000
 -8.886656E-0001  1.190875E+0000
  1.565441E-0001  2.138673E+0000
  8.618516E-0002  5.641681E-0001
 -1.129953E-0001  2.290819E+0000
 -5.105541E-0001  1.207140E+0000
 -1.908192E-0001  2.151782E-0001
  3.113962E+0000  9.054399E-0001
  9.844651E-0001  1.171602E+0000
  1.307663E-0001  2.721100E+0000
 -4.866433E-0001  2.037173E+0000
 -1.169171E+0000  1.140386E+0000
 -9.618590E-0003 -8.592419E-0001
  1.659708E+0000 -1.454166E+0000
 -2.962892E-0001 -4.211625E-0001
 -1.209042E+0000  4.112605E-0001
  2.607871E-0002 -1.988248E+0000
 -9.659847E-0001 -9.833923E-0001
  3.557527E-0001  6.942578E-0001
  3.258252E-0001 -1.778674E-0001
  1.632459E+0000 -8.303860E-0001
  1.158850E+0000  4.346376E-0001
 -9.743091E-0001 -2.977843E-0001
 -1.906908E+0000 -1.970526E+0000
 -7.400173E-0001 -1.825664E+0000
 -1.306715E-0001  8.544069E-0001
 -1.513985E+0000 -9.519192E-0001
  7.393136E-0001 -2.338979E+0000
  3.084145E-0001 -3.901988E+0000
 -4.695993E-0001 -1.098904E+0000
 -2.391937E+0000  1.258507E+0000
 -1.566070E+0000  1.871332E+0000
 -1.201740E+0000  2.865704E+0000
  2.371737E-0001  8.683339E-0001
  2.906519E+0000  5.853879E-0001
 -3.669824E-0002  1.364810E+0000
 -1.212990E+0000  9.971939E-0001
 -2.506601E+0000 -1.370121E+0000
 -1.233723E+0000 -2.336206E+0000
  2.644795E+0000 -9.441576E-0001
  3.669226E+0000  7.585736E-0001
  5.035422E-0001  5.292853E-0002
 -1.247081E+0000 -7.161243E-0001
 -1.106818E+0000 -1.796606E+0000
 -8.604423E-0001 -8.551341E-0001
  9.887270E-0001  6.290356E-0002
 -1.377627E+0000  1.012495E+0000
 -1.998148E+0000 -9.140319E-0001
 -2.898063E-0001  2.815993E-0002
 -3.254089E-0001  9.001386E-0001
  4.973798E-0001  1.174091E+0000
 -9.282943E-0002  3.971762E-0001
  5.871851E-0001 -6.123434E-0003
  3.408924E-0001 -3.508813E-0001
  2.125542E+0000  3.241754E-0001
  1.983760E+0000  8.673853E-0001
 -2.991633E-0001 -9.065691E-0001
 -4.334858E-0001 -1.016205E+0000
 -1.459885E-0001 -4.836090E-0001
  1.039285E+0000  7.304534E-0001
 -3.949021E-0001  1.904046E-0001
  1.879473E-0002 -1.325974E+0000
  8.121199E-0001  1.062673E+0000
  1.138816E-0001  1.103593E+0000
 -1.632155E-0001  2.704002E-0001
  2.864079E-0002 -8.178143E-0002
 -9.956152E-0001 -2.460133E+0000
  6.409646E-0003 -8.682131E-0001
  3.464944E-0002  3.519522E-0001
 -9.314153E-0001 -3.317172E-0001
  1.554760E-0001 -1.248817E+0000
  1.369766E+0000 -1.608195E+0000
 -6.922873E-0002 -3.610187E-0002
  9.187322E-0001 -2.272328E+0000
  1.262316E+0000 -1.114307E+0000
 -2.391836E-0001 -1.027993E+0000
 -2.399563E+0000 -2.488341E+0000
 -2.304819E-0001 -2.251606E+0000
  1.014843E+0000 -1.198525E-0001
  1.314473E+0000  1.877471E+0000
  6.646834E-0001 -5.119926E-0001
 -4.603320E-0001 -1.846962E+0000
  1.147982E+0000 -1.904944E+0000
  2.620516E+0000  3.252472E-0001
 -1.167562E+0000  4.193290E-0001
 -2.095486E+0000 -6.973900E-0001
 -5.421219E-0001  1.225592E+0000
  3.335195E-0001  1.740943E+0000
 -1.389238E+0000  8.840011E-0001
 -8.701848E-0003 -1.231706E-0001
 -2.682813E+0000 -3.471388E-0001
 -7.357204E-0001 -1.646080E+0000
  3.454144E-0001  1.097344E+0000
 -1.119160E+0000  1.899999E-0001
  1.762758E-0001 -3.980492E-0001
  1.888584E+0000  1.195266E+0000
  3.536400E-0002 -1.922723E+0000
  3.146073E+0000 -2.670239E+0000
  1.627877E+0000 -1.681279E+0000
  3.511388E-0001 -1.375131E+0000
 -1.666146E-0001 -1.593676E+0000
  8.923990E-0001 -3.266107E+0000
  6.551513E-0001 -1.223769E+0000
  4.238774E-0001  8.741585E-0001
 -9.209499E-0001 -1.592449E-0001
 -8.989478E-0001  1.101610E+0000
  9.145475E-0001  9.339780E-0002
  2.628868E+0000 -4.310363E-0001
  5.856764E-0001 -1.574513E+0000
 -2.437775E+0000 -2.700658E+0000
 -4.736868E-0001 -1.204034E+0000
  1.723006E+0000 -1.226212E-0001
  3.249694E-0001  8.230397E-0001
 -2.162868E+0000  1.649063E-0002
 -1.326573E+0000  5.891878E-0002
  3.675061E+0000  4.905008E-0001
  3.914049E+0000  6.810846E-0001
 -1.413959E+0000 -4.180635E-0001
 -2.069856E+0000  7.029460E-0001
 -7.363228E-0001  9.797505E-0002
  1.947693E+0000 -1.279015E+0000
  1.638343E+0000 -2.744536E-0001
  8.329353E-0002 -1.390007E+0000
  1.244135E+0000 -2.982007E+0000
  1.683515E+0000 -2.622034E-0001
  1.697262E-0001  9.800522E-0001
 -5.093757E-0004  1.248358E+0000
 -7.819470E-0001 -1.129938E-0001
  6.209820E-0001 -7.752001E-0001
  1.239677E+0000  3.652181E-0001
 -9.185417E-0001 -1.007299E+0000
 -1.676372E+0000 -3.103698E+0000
  8.470565E-0001 -1.287305E+0000
  1.516329E+0000  3.795670E-0001
 -4.325549E-0002 -4.247877E-0001
 -4.373464E-0001 -1.802709E+0000
  2.813470E-0001 -9.010232E-0001
 -3.025876E-0001 -1.304079E-0001
 -1.423812E+0000  7.762416E-0001
  1.086523E+0000 -3.026574E+0000
  1.832488E+0000 -1.744884E+0000
  1.601036E+0000 -1.082912E+0000
 -1.484815E+0000 -1.017157E+0000
 -2.639516E+0000  9.580300E-0001
 -1.780825E-0001  8.471792E-0001
  9.646690E-0001  2.418523E+0000
  3.647858E-0001  1.663141E+0000
  8.636378E-0001  3.705539E+0000
 -1.047077E+0000  1.570307E+0000
  6.551386E-0001  8.075744E-0001
  1.259471E+0000 -1.366725E+0000
 -1.444880E+0000  3.536024E-0001
  2.756298E-0002  4.836100E-0001
 -6.365649E-0001 -5.077230E-0001
  1.393749E+0000 -5.465622E-0001
  1.233502E+0000 -1.834112E+0000
  1.505847E-0001 -1.812797E+0000
 -1.529386E-0001 -9.504905E-0001
 -2.063362E-0001  6.901934E-0001
 -2.259063E+0000  1.424349E+0000
 -1.150434E+0000  6.446782E-0001
  1.203019E+0000  1.267857E+0000
 -1.266676E+0000  5.629917E-0001
  7.220456E-0001  1.134966E+0000
  1.727104E+0000 -2.480975E-0001
 -2.430994E-0002 -2.075600E+0000
  2.610513E+0000 -2.079412E-0001
  1.824329E+0000 -3.693243E-0001
 -2.765244E-0001 -6.424348E-0001
 -1.960107E-0001 -8.305870E-0001
 -1.164123E+0000 -2.133015E+0000
 -2.183863E+0000 -1.266660E+0000
 -5.898635E-0001 -1.457728E+0000
 -2.303097E-0001  5.556003E-0001
 -4.185136E-0001 -1.377281E+0000
 -1.760854E+0000 -4.716007E-0001
 -1.543784E+0000 -5.727795E-0001
  2.220974E+0000 -7.219117E-0001
  1.992569E+0000  1.015221E+0000
  5.861192E-0001  7.059938E-0001
 -1.588223E+0000 -6.616778E-0001
 -1.562334E+0000 -9.014090E-0001
 -1.558097E+0000  9.058512E-0002
 -6.530355E-0001 -3.093362E-0001
  1.565455E+0000  6.880215E-0001
  1.760220E+0000 -3.686136E-0002
  1.361801E+0000  2.630090E-0001
 -1.399740E+0000 -9.213174E-0001
 -2.163427E-0001  5.808985E-0001
  1.255208E+0000  2.171680E+0000
 -8.096382E-0002  2.677140E+0000
 -5.849817E-0002  7.653765E-0001
  2.009292E-0001  6.548387E-0001
  1.590154E+0000  2.332929E+0000
  6.098326E-0001  1.808436E+0000
  2.401590E-0001  1.741731E+0000
  3.936838E-0001 -1.286531E+0000
  1.879133E+0000 -1.622256E+0000
  2.033101E+0000  8.396187E-0001
  3.670328E-0001  4.081823E-0001
  5.935163E-0001  5.936709E-0001
  2.183867E+0000 -1.237847E+0000
  4.307419E+0000 -1.497388E+0000
 -1.101348E+0000  3.589313E-0001
 -3.038681E+0000 -1.516761E+0000
  3.226293E-0001 -1.270979E+0000
  3.232025E+0000  8.511030E-0001
  1.212941E+0000  1.575636E+0000
 -1.848789E+0000 -3.823768E-0001
  2.621842E-0001 -3.692992E-0001
  1.936963E+0000  1.416514E+0000
  1.898630E+0000  3.261289E+0000
  5.634779E-0001  1.258501E+0000
  9.501414E-0001  1.762708E+0000
  1.985278E+0000  1.251381E+0000
  3.762252E-0001  2.204688E+0000
  4.851438E-0001 -6.290738E-0002
  3.614812E+0000 -1.157228E+0000
  1.850938E+0000 -1.036947E+0000
  8.417263E-0001  1.061208E+0000
  1.309313E+0000  1.182791E+0000
  2.370670E-0001 -7.666136E-0001
  6.499549E-0001 -9.595809E-0001
  1.068904E+0000 -1.874879E+0000
  2.417252E+0000 -1.122305E+0000
  5.368263E-0001  1.148148E+0000
 -3.080379E+0000  1.195580E+0000
 -2.637885E+0000  2.792221E-0001
  3.675449E-0001 -4.934362E-0001
  1.248004E+0000  4.588881E-0001
 -1.600930E+0000  2.639139E-0001
  5.860577E-0001 -1.239527E+0000
 -2.740482E-0001 -1.456230E+0000
  3.447697E-0001 -1.143649E+0000
  1.802675E+0000 -1.394426E+0000
  5.952687E-0001  2.577146E-0002
 -7.296207E-0001  6.771497E-0001
 -2.040942E+0000 -8.444652E-0001
  1.031034E-0002  2.683680E-0001
  1.072333E+0000  7.744618E-0001
  2.180405E+0000  8.991421E-0001
 -8.467003E-0001  1.804029E+0000
 -2.319501E+0000  2.576395E+0000
 -5.348409E-0002 -1.436300E-0001
  2.811331E+0000 -1.303305E+0000
  3.403003E+0000  9.862353E-0001
  1.107310E+0000 -2.693213E-0001
  3.427362E-0001  2.466101E-0002
 -2.051456E+0000 -1.387326E+0000
 -4.746518E-0001 -1.601805E+0000
  9.719395E-0001 -2.573755E+0000
  1.077853E+0000 -1.759425E+0000
 -7.746548E-0001 -7.932591E-0001
 -5.630712E-0001  2.716747E-0001
 -7.591364E-0001  6.465783E-0001
  2.069046E+0000  2.201796E+0000
  2.446298E-0001  2.064175E+0000
  5.635492E-0001  1.054209E+0000
 -2.621710E-0001 -4.131968E-0001
  1.448924E+0000  1.268368E+0000
  5.570010E-0001  2.460867E+0000
 -1.062391E+0000 -7.350939E-0001
 -8.101249E-0002 -1.402206E+0000
 -2.770923E-0001 -7.362776E-0001
 -6.571882E-0001 -7.023812E-0002
  1.459986E-0001 -1.402171E+0000
  1.030309E+0000 -1.601219E+0000
  1.614437E+0000 -2.252015E+0000
  4.410147E-0001 -1.436532E+0000
 -5.540178E-0002 -1.177750E+0000
 -1.757474E+0000 -3.410343E+0000
 -9.036723E-0001 -1.150670E+0000
 -1.021537E+0000 -4.720694E-0001
 -1.312513E+0000  7.287116E-0001
 -8.762354E-0001  1.007417E+0000
  9.384471E-0001  1.261335E+0000
  5.270728E-0001  5.375431E-0001
  8.919085E-0001  1.003377E+0000
  3.126556E-0001 -1.023987E+0000
  2.462351E-0002 -1.812108E+0000
  2.226356E+0000 -6.823597E-0001
  5.064163E-0001  1.409579E+0000
 -2.097985E+0000  3.234547E+0000
 -1.259937E+0000  8.610400E-0001
  1.132636E+0000 -1.062843E+0000
  3.034153E+0000  5.875512E-0001
 -5.913095E-0001 -3.033349E-0001
 -3.105536E+0000 -7.821043E-0001
 -1.654448E+0000 -2.147446E+0000
  2.908150E+0000 -1.244308E+0000
  2.232075E+0000 -8.677091E-0001
 -2.713288E+0000 -1.618148E+0000
 -2.528759E+0000 -2.766816E+0000
  6.495895E-0001 -1.176820E+0000
  2.413594E+0000  3.066703E-0001
 -7.316268E-0001  2.118885E+0000
 -1.642293E+0000  1.210544E+0000
 -3.933086E-0002 -3.839573E-0001
  1.166185E+0000  1.564411E+0000
  2.587987E-0001  2.534520E+0000
 -1.835464E+0000  2.506627E+0000
 -3.483357E+0000  2.773956E+0000
  6.890587E-0001  3.448915E+0000
  1.469129E+0000  3.800822E+0000
  1.577761E+0000  7.717373E-0001
 -1.768501E+0000 -8.652111E-0002
  3.871070E-0002  3.215713E-0001
  2.779674E+0000 -8.622854E-0001
  1.867996E+0000  9.464327E-0001
 -1.464965E+0000  1.609036E+0000
 -1.831760E+0000  8.562364E-0001
 -1.101810E+0000  6.167196E-0001
  5.385751E-0001  8.336030E-0001
  7.171787E-0001  2.098565E-0001
  1.871770E+0000 -8.652569E-0002
  3.967821E-0001 -4.188936E-0001
  6.078924E-0001 -1.917958E-0001
 -1.554833E+0000  4.295937E-0001
 -8.758165E-0001  2.204360E-0001
  2.689208E-0001 -3.027051E-0001
  1.485240E+0000 -1.199921E-0001
  1.869931E+0000  2.474472E+0000
 -1.936514E-0001  2.026410E+0000
 -8.845247E-0001  4.972497E-0001
  9.905813E-0001 -3.313300E+0000
  1.550100E+0000 -2.473105E+0000
  3.131529E+0000 -1.024207E+0000
  4.064297E-0001 -4.068267E-0001
 -1.470501E+0000 -1.384845E+0000
 -1.533168E-0001  2.517477E+0000
  9.999024E-0001  2.103808E+0000
  1.417663E+0000  1.013438E+0000
 -4.187813E-0001 -8.759311E-0001
  7.848111E-0001 -3.987145E-0001
 -1.044925E+0000 -7.898278E-0001
  8.234560E-0001 -3.280017E-0001
 -5.627744E-0001 -1.120015E-0001
 -1.059154E+0000 -2.674581E+0000
  1.526882E+0000 -2.239583E+0000
 -3.845629E-0002 -2.413730E+0000
 -8.191071E-0001 -1.520017E+0000
  5.303305E-0001 -2.220873E+0000
 -5.373460E-0001 -1.676553E+0000
 -9.999992E-0001  3.186595E-0001
 -3.216967E+0000  1.788832E-0001
 -3.252350E+0000  9.537671E-0001
 -1.210533E-0001  1.311219E+0000
  1.884743E+0000  1.500811E+0000
  1.150100E+0000  1.362600E+0000
  7.906862E-0001  8.512742E-0001
 -2.071552E+0000  1.943017E-0001
  1.015574E+0000 -1.911436E+0000
  2.233312E+0000 -2.027105E+0000
 -8.961773E-0001  3.851572E-0001
 -9.146226E-0001  8.343103E-0001
 -1.289828E+0000  1.088106E-0001
  1.213216E+0000  1.204794E+0000
  3.420752E+0000  2.049194E+0000
  1.177153E+0000  1.425648E+0000
 -1.590674E+0000  1.196788E+0000
 -4.736165E-0001 -3.397314E-0001
  1.798504E+0000  1.161227E+0000
  3.069530E+0000  2.658455E+0000
 -1.165007E+0000  1.118058E+0000
  6.474282E-0002 -1.113806E+0000
  1.538288E+0000 -1.294265E+0000
  2.133579E+0000  3.661347E-0001
 -9.356515E-0001  1.693297E-0001
 -3.674839E+0000 -6.119496E-0001
 -1.882932E+0000  2.776241E-0001
 -6.716902E-0001  5.650612E-0001
  1.083130E+0000  6.549356E-0001
  1.399753E+0000  3.777141E-0001
 -1.067350E+0000 -1.176626E-0001
 -1.068005E+0000  4.597942E-0001
  1.121266E+0000  1.014949E+0000
  2.395714E-0001 -6.281308E-0001
 -1.882223E-0001 -1.041228E+0000
 -1.352575E-0001 -2.201082E-0001
  7.259416E-0001 -1.745281E+0000
  1.621430E-0001 -8.866694E-0001
  1.729294E+0000 -9.899288E-0001
  2.809875E+0000  8.244674E-0002
 -1.119846E+0000  1.201083E+0000
 -4.187903E+0000 -1.438221E+0000
  4.437467E-0001 -1.626025E+0000
  2.411014E+0000 -1.142829E+0000
 -5.246478E-0001  1.067869E+0000
 -2.102422E+0000  4.846651E-0001
 -8.646421E-0001 -5.031985E-0001
  2.683244E+0000 -2.199261E-0001
  2.883598E+0000  5.955429E-0001
 -3.835511E-0001  1.497448E+0000
 -1.738127E+0000  4.756566E-0001
  3.037333E-0001 -7.486882E-0001
  1.692710E+0000  3.822358E-0001
  5.011660E-0001 -1.960496E-0001
  2.455595E-0001  1.222591E-0001
 -1.615683E+0000  2.096438E+0000
  3.023067E-0001  5.052058E-0001
  3.084515E-0001  9.049347E-0001
  1.957435E-0001 -1.829500E-0001
  9.476388E-0001  4.862019E-0001
 -1.635103E+0000  2.943311E-0001
 -9.060523E-0001  3.669088E-0002
  1.534642E+0000 -1.511469E+0000
  6.563061E-0001  8.464230E-0001
 -2.315071E+0000  2.044972E+0000
  2.306503E-0001  2.444830E-0001
  1.485298E+0000  3.347914E-0001
  1.680106E+0000  4.412974E-0001
 -5.314353E-0001  3.945638E-0002
 -2.021509E+0000 -6.105927E-0001
  1.944594E+0000 -2.149233E+0000
  1.098936E+0000  1.793382E+0000
 -1.360866E+0000  1.491713E+0000
 -1.341634E+0000 -6.105909E-0002
  9.098540E-0001  1.687307E-0001
  1.982802E+0000  3.676291E-0001
  4.008409E+0000  1.044347E+0000
 -1.438168E+0000  4.002093E+0000
 -2.575989E+0000 -2.960224E-0001
  9.034668E-0001 -1.674961E+0000
 -9.449634E-0003 -1.504406E+0000
  9.034841E-0001 -2.319629E+0000
 -7.741194E-0002 -1.720878E-0001
 -2.191456E+0000 -3.975212E-0001
 -8.115551E-0001 -1.093664E+0000
  4.809288E-0001 -1.654097E-0001
  1.898300E+0000 -4.306825E-0001
  1.600916E+0000  1.375681E+0000
 -2.400611E-0001 -7.673152E-0001
 -2.614094E-0001 -5.301494E-0001
  3.473810E+0000 -1.680988E+0000
  7.695660E-0001  5.632046E-0001
 -1.927676E+0000 -9.587784E-0001
  1.249565E-0001 -1.892077E+0000
  7.934646E-0001  9.054021E-0001
  1.482929E+0000 -1.007133E+0000
  2.475770E+0000 -4.659151E-0001
  1.582986E+0000 -1.513981E+0000
 -2.700334E-0002  4.125138E-0001
 -2.861822E-0001 -2.657895E-0002
  5.614728E-0001  1.425225E+0000
  1.357655E+0000  1.671203E+0000
 -3.079800E-0001  2.090622E+0000
 -5.484931E-0001  6.189569E-0001
  9.484777E-0001 -1.037081E+0000
  1.408581E+0000 -1.032548E+0000
 -2.585044E+0000  2.190028E-0001
 -3.089699E+0000  1.481702E+0000
 -1.117208E+0000  6.713750E-0001
  1.018014E-0001  3.086640E-0001
  1.270323E+0000  1.205624E+0000
 -2.139123E+0000  1.944723E+0000
 -2.759151E+0000  3.678256E-0001
 -6.528379E-0002  1.411439E+0000
  3.278907E-0001  2.635399E+0000
  8.163778E-0001  1.305584E+0000
 -7.283551E-0001  4.946242E-0001
  4.419218E-0003 -1.575338E+0000
  4.752756E-0001 -2.506212E+0000
  1.789801E+0000 -2.119112E+0000
 -1.827135E-0001  4.468309E-0002
 -6.969787E-0001 -1.983416E+0000
  1.402574E+0000 -2.281229E+0000
 -6.205499E-0001 -2.137793E-0001
  2.368557E-0001  6.178469E-0001
 -1.671936E+0000  1.139426E+0000
 -9.943107E-0001  9.979713E-0001
 -3.263516E-0001  1.835560E+0000
  4.098707E-0001  1.920425E+0000
  6.485253E-0001  1.173219E+0000
  5.381706E-0002  6.374313E-0001
 -1.998052E+0000 -4.124851E-0001
  1.526906E+0000 -1.324227E+0000
  4.250884E-0001  5.206332E-0001
 -7.331771E-0001 -8.313018E-0001
 -8.572704E-0001 -4.798703E-0001
  9.717082E-0001  8.274173E-0001
 -4.842383E-0002 -1.902503E-0001
  1.989548E+0000 -5.690340E-0001
  2.753410E+0000  4.153237E-0001
 -2.368973E+0000  2.175802E+0000
 -1.750020E+0000  7.252656E-0001
  7.454492E-0002  6.974910E-0001
  2.065695E+0000 -1.227770E+0000
  3.823393E+0000 -1.477396E+0000
  2.159126E-0001  1.005734E+0000
 -4.473931E+0000  5.905176E-0001
 -4.665375E+0000 -1.285834E+0000
  1.631454E-0001 -1.661253E+0000
 -3.718939E-0001 -4.753795E-0001
 -6.489337E-0001 -4.649415E-0001
 -1.344563E+0000 -1.185630E-0002
  1.309107E+0000 -1.067348E+0000
  3.276235E+0000  1.784541E+0000
 -7.008616E-0001  2.978160E+0000
 -3.499519E+0000  1.430912E+0000
 -4.935483E-0001 -7.914721E-0001
  2.213054E+0000 -1.187123E+0000
  3.716806E-0002 -4.090644E-0001
 -1.529694E+0000 -3.393367E-0001
  3.120593E-0001 -3.979536E+0000
  1.242743E+0000 -1.839740E+0000
 -2.279552E+0000 -1.774812E+0000
 -2.420698E+0000 -7.313159E-0001
 -1.151553E-0001  2.123326E-0002
 -2.074569E+0000  4.507192E-0001
 -3.261770E-0001  6.680671E-0001
  3.439388E-0002  1.478440E+0000
 -2.068828E+0000  1.921985E+0000
 -7.382587E-0001  1.574443E+0000
  4.045233E-0001  1.510800E+0000
  2.995479E-0001  2.586117E+0000
  2.885284E+0000  3.186956E+0000
  9.540877E-0001  9.715243E-0001
  2.233255E+0000  1.524063E-0002
 -1.114387E-0001  1.029675E+0000
 -7.217749E-0001 -1.291700E-0001
 -1.388474E+0000 -7.326104E-0001
  2.284925E+0000 -1.590263E+0000
  2.332249E+0000 -1.810932E+0000
  2.438009E-0001 -1.837806E+0000
  2.071395E-0001 -4.944590E-0001
 -1.958730E+0000 -4.622998E-0001
 -2.073956E-0001  5.952126E-0001
  1.725289E+0000  2.564584E+0000
 -3.097875E-0004  2.263328E+0000
  1.531838E-0001  1.685192E+0000
  1.438475E+0000  9.215902E-0001
  1.406416E+0000  5.093782E-0001
  3.338505E-0001  7.154381E-0002
 -2.264779E+0000 -4.332290E-0001
 -3.045336E+0000 -1.628541E+0000
 -3.571120E-0001 -1.212127E+0000
 -7.766400E-0001 -6.583609E-0001
 -2.662645E+0000  5.202328E-0001
 -9.404138E-0001  1.185614E+0000
  8.920088E-0001  1.495153E+0000
  2.353011E+0000  1.713294E+0000
 -7.937222E-0001  2.160040E+0000
 -3.685795E-0001  1.442989E+0000
 -3.616839E-0001  2.560321E-0001
  9.380495E-0001  2.919517E-0001
  4.112703E-0001  2.267457E+0000
 -6.824185E-0001  1.935467E-0001
  4.680886E-0001  2.634069E-0001
 -3.096432E-0001 -6.434548E-0001
  2.207694E+0000 -1.478780E+0000
  5.302361E-0001  6.654887E-0003
 -1.676547E+0000  1.073224E+0000
  1.324061E-0001 -2.322155E+0000
  1.945479E+0000 -1.257209E+0000
  2.349855E+0000  1.114613E+0000
 -5.724331E-0001  4.798820E+0000
 -3.555191E+0000  4.160210E+0000
 -1.741234E+0000 -1.437218E-0001
  8.531482E-0001 -1.961753E+0000
  2.912477E+0000  8.152019E-0001
 -6.696999E-0001  6.660293E-0003
 -2.081159E+0000 -3.577995E-0001
 -3.061656E+0000 -3.571468E-0001
  2.699983E-0001 -4.466905E-0001
  2.526325E+0000  5.133405E-0001
  1.918402E-0001  2.030938E+0000
 -2.561842E+0000  2.614401E-0001
 -2.051449E-0001 -2.689166E-0001
 -1.258920E-0001  3.606904E-0001
 -2.249125E-0001  8.989441E-0001
 -1.043591E+0000  1.977203E+0000
 -1.675205E+0000  9.143115E-0001
 -3.014694E-0001  7.482223E-0001
  1.166445E+0000  4.669948E-0001
 -6.071968E-0001 -3.706026E-0001
 -6.519166E-0001 -1.880051E+0000
  1.370754E+0000 -6.067462E-0001
  7.703891E-0001 -2.213422E-0001
 -1.624542E+0000  4.192351E-0001
 -1.960553E+0000 -8.698073E-0002
 -1.918841E+0000  1.814281E+0000
 -8.865157E-0001  1.158393E+0000
  1.685848E-0001  2.384854E+0000
  1.662954E+0000  3.930230E-0001
 -8.392929E-0001  5.590196E-0001
 -1.129253E+0000 -3.558551E-0001
 -9.468039E-0001  4.601163E-0001
 -1.146310E-0001  2.685346E+0000
  1.117741E-0001  1.740838E+0000
  1.522450E+0000  1.127049E+0000
  2.752730E+0000  6.632443E-0001
  4.746062E-0001 -5.498754E-0001
 -9.365425E-0001  2.789940E-0001
 -1.646840E+0000  2.678872E+0000
  3.208334E-0001  1.423345E+0000
 -6.892535E-0001  4.400513E-0001
  2.443279E-0002 -5.867519E-0001
  2.997855E-0001 -4.408747E-0001
  9.096874E-0001 -3.380762E-0001
  8.088567E-0001  1.085498E+0000
 -1.394322E+0000  5.841297E-0002
 -1.088629E-0001 -4.127709E-0001
  2.659614E+0000 -6.787200E-0001
  2.071363E+0000 -1.378121E+0000
 -1.961543E+0000 -1.193577E-0001
 -1.426487E+0000 -9.167515E-0002
 -4.841812E-0001 -1.082968E+0000
 -1.334690E-0001  9.051618E-0001
 -1.808096E+0000 -5.781776E-0001
  5.084611E-0001  1.044092E+0000
  7.560537E-0001  1.028871E+0000
 -4.080887E-0001  1.549150E+0000
 -6.576924E-0001 -1.121860E+0000
  1.840525E+0000 -1.344171E+0000
  1.570279E+0000  1.795625E+0000
  1.311109E+0000  5.449596E-0001
 -4.487170E-0001 -2.810716E-0001
  4.107058E-0001 -2.577114E-0001
 -6.713794E-0001  1.740074E-0001
 -4.937584E-0001 -5.486763E-0001
  9.172036E-0001  1.431089E+0000
 -4.673099E-0002  1.374938E+0000
 -2.281433E-0001 -1.007681E+0000
 -8.994731E-0001 -1.107964E+0000
 -1.266551E+0000 -1.005892E+0000
  1.745388E-0001 -2.629224E+0000
  1.158366E-0001 -7.910667E-0001
  6.074241E-0001  9.110257E-0001
 -1.643798E+0000  1.795717E+0000
 -1.840696E+0000  5.511134E-0001
  3.109480E-0001  8.614093E-0001
  2.070525E+0000  2.920752E-0002
  2.128286E+0000  4.470017E-0002
 -7.631237E-0001  4.145771E-0001
 -1.457181E+0000  2.898332E-0002
 -6.662490E-0001  4.157509E-0001
 -2.334119E-0001  5.994529E-0002
  5.857803E-0002 -7.127608E-0001
  3.386637E-0001 -6.103234E-0001
 -2.422453E-0001  5.838762E-0001
 -1.905808E+0000 -9.112029E-0001
  3.413043E-0001 -1.082413E+0000
 -1.839431E-0001  1.846970E-0001
  1.013483E+0000  1.744941E+0000
  8.523458E-0001  1.441164E+0000
 -1.346164E+0000  5.350245E-0001
 -1.772895E-0002 -5.951839E-0001
  9.374842E-0001 -1.217406E+0000
  1.731425E+0000  1.738435E-0001
 -1.467310E-0001 -5.733813E-0001
  2.098706E-0001 -3.377051E-0001
 -4.636008E-0001  8.451001E-0001
  2.483811E-0001  2.095749E-0001
  2.310835E+0000 -2.829137E-0001
  9.982883E-0001 -6.368889E-0001
 -7.138494E-0001 -1.915812E+0000
 -2.992005E-0001 -2.814836E+0000
  1.861718E+0000 -2.045021E+0000
  9.226665E-0001  4.910635E-0001
 -7.453463E-0001  1.594476E+0000
 -1.806559E+0000  6.951195E-0001
  9.264347E-0002  6.173460E-0002
  2.141747E+0000 -1.010077E+0000
  1.786730E+0000 -1.358055E+0000
 -8.095090E-0001 -2.839459E-0002
  9.267597E-0002  5.856663E-0001
  2.513398E-0001  1.541869E+0000
  1.563856E+0000  3.047934E+0000
 -1.687905E+0000  1.294451E+0000
 -1.186412E+0000  2.630671E-0001
 -2.423434E-0001  1.641541E+0000
 -1.947323E+0000  2.012065E+0000
 -3.921769E-0001  2.250024E+0000
  1.217662E+0000  3.945440E-0001
  1.190879E+0000 -9.605390E-0001
  8.745346E-0001 -1.446412E+0000
 -2.755249E+0000 -2.202794E+0000
 -3.806755E-0001 -9.240955E-0001
 -7.018941E-0001 -1.224205E+0000
  1.753221E+0000 -1.361381E+0000
  1.485399E+0000  4.488982E-0002
  2.239160E+0000  1.180094E-0001
 -5.665971E-0001  4.378435E-0001
 -5.848726E-0001 -2.915408E-0001
 -8.466741E-0001 -6.872752E-0001
  2.766427E-0002 -7.206674E-0001
  8.096006E-0001  1.336364E+0000
  7.556660E-0001  2.425278E+0000
  2.277655E+0000  4.123075E-0002
  4.678327E-0001  8.698999E-0001
  6.538662E-0002 -2.260447E+0000
 -4.131109E-0001 -1.342944E+0000
  8.831201E-0001  6.800184E-0001
  6.050310E-0001  1.252874E+0000
 -1.874265E+0000 -1.064374E+0000
 -8.826005E-0001 -2.874523E+0000
  2.850284E+0000 -1.227948E+0000
 -1.105492E+0000 -1.799984E+0000
  1.592569E+0000 -6.439142E-0001
 -4.290406E-0001 -6.077912E-0001
  3.622538E-0001 -4.324439E-0001
 -9.700803E-0001  3.233013E-0002
 -4.991983E-0001  3.787606E-0001
  4.745657E-0001 -6.878855E-0002
  5.602102E-0002  1.787268E+0000
  2.415863E-0001  1.598965E+0000
 -6.329449E-0001  7.466841E-0001
  3.706141E-0001 -5.437551E-0001
  1.935640E+0000 -1.543103E+0000
  3.255571E-0001 -2.736709E+0000
  1.599849E+0000 -1.315436E+0000
  1.638130E+0000  1.214784E+0000
 -1.344842E+0000 -1.158543E+0000
 -2.679877E+0000 -1.560832E+0000
 -4.117638E-0002 -1.334461E+0000
  1.359558E-0001 -4.208645E-0002
 -7.889755E-0001  1.884922E+0000
 -2.579186E+0000  1.041844E+0000
 -2.239743E+0000  6.523902E-0001
 -1.683910E+0000  1.091164E-0001
  1.198571E+0000 -1.210763E+0000
  9.755945E-0001 -3.979363E-0001
 -9.201257E-0001  1.488845E+0000
 -1.324681E+0000  8.995215E-0001
 -8.442869E-0001 -9.440647E-0002
 -3.841822E-0001 -1.824941E-0001
  6.053063E-0001 -9.923328E-0001
 -2.565838E+0000  6.490025E-0002
 -9.075331E-0001 -1.893415E+0000
  1.619048E+0000 -7.437839E-0002
 -1.943850E-0001 -1.395686E+0000
  1.352714E+0000  5.525956E-0001
 -1.591279E+0000  4.355877E-0001
 -1.008463E+0000 -2.385616E+0000
  9.882915E-0001 -9.533410E-0001
  1.486210E+0000  7.772162E-0002
  8.709517E-0001  1.028935E+0000
 -2.765454E-0001  1.698037E+0000
  8.451277E-0001  3.457696E-0002
 -9.591460E-0001 -6.742465E-0001
  3.581109E-0002  1.686212E-0001
  1.010660E+0000  3.240454E-0001
 -1.127942E+0000  9.536038E-0001
  4.546633E-0001 -6.093072E-0001
  1.119829E+0000  1.919084E+0000
  7.119804E-0001  5.287186E-0001
  4.649417E-0002  1.590235E+0000
 -2.061115E+0000  2.097981E+0000
  1.586169E+0000 -6.963333E-0001
 -8.135564E-0002 -1.232437E+0000
  8.233480E-0001 -2.108995E-0001
 -1.054651E+0000  8.152518E-0001
 -5.522278E-0001 -8.886089E-0002
  5.358828E-0001  1.365999E+0000
  6.523695E-0001  4.128612E-0001
  1.628349E+0000  1.155424E+0000
 -6.670076E-0001 -4.442784E-0001
 -1.072616E+0000 -1.186957E+0000
 -4.702886E-0001 -1.062238E+0000
 -1.062802E+0000  8.369556E-0001
 -1.409027E+0000  5.038713E-0001
  2.684953E-0001  9.344427E-0001
  4.344262E-0001  9.352764E-0001
 -2.433935E+0000  4.910205E-0001
 -1.569234E+0000 -5.648706E-0001
  7.121891E-0001 -1.104012E+0000
  6.390556E-0001  1.173335E+0000
  3.828422E-0001 -1.465089E+0000
  2.487533E+0000 -3.888457E-0001
 -1.864622E+0000  1.267556E-0001
 -2.020662E+0000 -2.128174E-0001
  4.037276E-0001  6.928908E-0001
 -8.118938E-0001  1.803470E+0000
 -1.710432E+0000 -6.388990E-0002
 -3.329634E-0001  1.160140E-0001
 -1.965249E+0000  1.996122E-0001
  1.124708E+0000 -1.893166E+0000
  3.311305E+0000 -1.128925E+0000
  2.203598E+0000  1.237241E+0000
 -1.454214E+0000  1.058951E+0000
 -1.190746E+0000  1.500986E+0000
  1.503548E+0000 -3.358660E-0001
  1.516926E+0000  4.602756E-0001
  4.011071E-0001 -1.297231E-0001
  6.381446E-0001 -8.955049E-0001
  6.136757E-0001  2.712187E-0001
 -1.069289E+0000  1.427758E-0001
  1.842716E+0000 -7.705662E-0001
  1.296509E+0000 -1.067588E-0002
 -1.971131E+0000  8.107715E-0002
 -2.941570E+0000  1.789408E+0000
 -2.767690E+0000  3.781392E-0001
  1.960991E+0000 -9.747558E-0001
  2.677930E+0000  7.158904E-0001
  4.728230E-0001  1.181085E-0001
 -1.385629E+0000  7.364458E-0002
 -9.094004E-0001 -8.343314E-0001
  4.589360E-0001  2.033322E-0002
  1.440847E+0000  1.064428E+0000
 -1.060536E+0000  3.711817E-0001
 -1.233285E+0000  3.020842E-0001
  1.489050E+0000  5.467487E-0001
  2.644707E-0001  9.796535E-0001
  6.009080E-0001  8.555417E-0001
 -2.155561E+0000 -9.991880E-0001
 -2.471780E+0000 -1.213994E+0000
  8.248022E-0001 -1.634459E+0000
  1.244492E+0000  4.266888E-0001
 -4.242237E-0001  1.942264E-0001
 -1.085334E+0000  1.834917E-0001
 -4.074330E-0002 -1.848077E+0000
  7.382024E-0001 -2.232055E-0001
  8.117012E-0003 -5.189221E-0001
  6.626382E-0002 -5.515394E-0001
 -1.648083E-0001 -1.569287E+0000
  9.471989E-0001 -4.935550E-0001
  1.382533E+0000  7.283566E-0002
 -1.010970E+0000 -6.911740E-0001
  4.338916E-0001 -1.190536E+0000
  1.243137E+0000 -1.693551E+0000
  1.047023E+0000 -1.016523E+0000
  3.741643E-0001  7.309736E-0001
 -1.580085E+0000  1.398080E-0001
  1.714576E+0000  1.689565E+0000
  3.262855E+0000  1.821379E+0000
  1.306822E-0001  1.277216E+0000
 -1.043294E+0000  8.471256E-0001
 -1.318469E+0000 -1.176773E+0000
  3.031531E+0000 -1.865200E-0002
  1.747483E+0000 -2.061036E-0002
  1.774884E+0000  9.597993E-0001
 -8.331720E-0001  4.739758E-0001
  1.985213E-0001 -6.680951E-0001
  9.620805E-0001 -5.523162E-0001
  1.468542E+0000  7.284747E-0001
  1.831816E+0000 -1.106938E+0000
  6.576565E-0001 -4.119543E-0001
  5.928361E-0002  1.336794E-0001
 -2.522115E+0000  2.479056E+0000
 -1.371854E+0000  1.801865E+0000
 -2.007147E-0001  6.643008E-0001
  3.369182E-0001 -1.811919E-0001
  1.645235E-0001 -1.121836E+0000
 -9.205009E-0001 -6.482519E-0001
  5.505390E-0001  6.789449E-0001
 -8.836092E-0001  6.466160E-0001
  1.149892E+0000  2.139474E-0001
  6.150854E-0001  5.192756E-0001
  7.653711E-0001 -6.065180E-0002
  8.297407E-0001  4.518478E-0001
 -7.151967E-0001 -5.627001E-0002
  2.056584E+0000  3.405049E-0001
  3.043401E-0001  7.175094E-0002
 -1.603557E-0001 -4.053530E-0001
 -4.885357E-0001  1.244532E+0000
 -5.115108E-0001  2.646194E+0000
 -1.835886E+0000  4.476429E-0002
 -4.978887E-0001 -1.170639E+0000
 -9.004068E-0001 -2.192832E-0001
 -8.779386E-0001  3.293034E-0001
 -1.102850E-0001  1.060672E+0000
  8.733206E-0001  2.314150E+0000
 -1.767075E-0001  1.142179E-0001
 -6.917873E-0001  2.040066E-0001
  9.436522E-0001 -2.306020E+0000
  1.952433E+0000 -2.395796E-0001
 -7.890180E-0001 -1.257185E+0000
 -1.165903E+0000 -7.161370E-0002
 -3.313825E-0001 -5.708588E-0001
  6.351391E-0001 -1.280978E+0000
  8.001277E-0002 -1.070030E+0000
 -6.843053E-0001 -1.208374E+0000
  1.367830E+0000 -2.008374E+0000
  6.969368E-0001 -7.226791E-0001
  2.728013E-0001 -2.932791E-0001
 -5.041636E-0001  1.252169E+0000
  7.799595E-0001  1.407069E+0000
  6.957321E-0001  4.776670E-0001
  1.348211E+0000 -1.057305E-0001
 -9.746854E-0002 -1.057297E+0000
  7.274765E-0001 -2.023303E+0000
 -3.268692E-0001 -1.959678E+0000
  1.802821E+0000 -1.720499E+0000
  2.790463E+0000 -4.693293E-0001
  1.898845E+0000 -1.097885E+0000
  7.436147E-0001 -5.749070E-0001
 -2.669537E+0000 -1.881177E-0001
 -2.262342E+0000 -2.664252E-0001
 -1.009646E+0000 -4.148927E-0001
  1.780751E+0000 -2.211573E-0001
  7.198675E-0001 -1.127227E+0000
 -2.127245E+0000 -6.009638E-0001
 -1.368179E-0001 -2.329108E+0000
  1.352916E+0000 -1.156320E+0000
  1.537031E+0000  1.239915E+0000
  1.834338E+0000  3.393177E+0000
  1.030581E+0000  3.107151E+0000
  1.335501E-0001  2.057518E+0000
  2.490938E+0000  3.814044E+0000
  1.518998E+0000  3.410094E+0000
  3.041975E-0001  2.419030E+0000
 -3.372302E+0000 -1.717021E+0000
 -2.328271E+0000 -1.821359E+0000
  1.432518E+0000 -8.266449E-0001
 -4.142305E-0001  6.962191E-0001
  7.053123E-0001 -6.596402E-0001
  2.165155E+0000 -8.315355E-0001
  4.065581E-0001 -3.182483E-0002
 -1.766541E+0000 -2.332528E-0001
 -6.514195E-0001  8.632620E-0001
 -3.942416E-0001  6.634769E-0001
 -1.006666E+0000  5.985046E-0001
  2.016482E-0001  1.690088E+0000
  1.672685E-0001  2.647032E+0000
  4.665195E-0001  2.372935E+0000
  9.258778E-0001  5.627303E-0001
  1.674555E+0000  3.626421E-0001
 -2.723662E-0001  8.056757E-0001
 -1.849268E+0000 -1.430909E+0000
 -5.888496E-0001 -7.434169E-0001
  3.808116E-0001  2.072034E+0000
  4.550465E-0001  1.917170E+0000
 -5.039886E-0001  1.792634E+0000
  3.365982E-0001  2.854301E+0000
 -1.221931E+0000  2.038538E+0000
 -3.162574E+0000  6.059307E-0002
  9.488461E-0001 -2.098921E-0001
  7.653926E-0001 -1.859355E-0001
 -3.276678E-0001 -1.873605E+0000
 -9.783172E-0001  1.071693E-0001
 -2.347275E-0001  7.094125E-0001
 -9.011117E-0001  2.675622E-0001
  2.600618E-0001 -6.444214E-0001
  1.577069E+0000 -5.085060E-0001
  1.093534E+0000 -1.777884E+0000
 -2.062234E+0000 -1.692743E+0000
 -1.712321E+0000 -1.800541E+0000
  2.089729E-0001 -2.208237E+0000
  6.636926E-0001 -1.843535E+0000
  1.270426E+0000 -4.405342E-0001
  1.127127E+0000 -8.016379E-0001
 -2.098232E+0000 -4.729067E-0001
 -1.324056E+0000  6.476403E-0001
  4.619427E-0001 -5.358089E-0001
  1.219667E+0000 -3.988978E-0001
 -1.001352E+0000 -6.118980E-0001
 -1.130839E+0000 -7.739291E-0001
  1.326481E+0000  1.074176E+0000
  1.436967E+0000  6.019528E-0001
  1.962621E+0000  1.598921E+0000
 -1.040332E+0000  9.263420E-0001
 -1.917055E+0000  1.860636E-0001
  1.171680E+0000  7.206898E-0001
  2.579296E-0001 -4.629462E-0001
  8.046378E-0001  1.280363E+0000
 -2.227962E-0001  1.270509E+0000
 -1.027857E+0000  3.771087E-0001
 -7.375841E-0001  5.915713E-0001
  5.285647E-0001  2.492373E+0000
  5.241931E-0001  9.684974E-0001
 -5.383982E-0002 -3.180529E-0001
  4.818350E-0001 -8.674394E-0001
  1.071900E+0000 -9.117088E-0002
  6.951421E-0001  2.697013E-0001
  1.040295E+0000 -9.937841E-0002
 -4.081690E-0001 -8.236447E-0001
  3.004702E-0001 -9.171277E-0001
 -3.744680E-0001 -1.227388E+0000
 -4.714953E-0001  6.241997E-0001
 -5.167574E-0001 -1.310710E+0000
 -1.270772E+0000  2.141589E-0001
 -1.056686E+0000 -3.405078E-0001
 -1.066689E+0000 -7.113499E-0001
  3.568155E-0001  5.054574E-0001
  1.514755E+0000 -6.746951E-0003
  2.963255E+0000  3.587077E-0001
  4.318629E-0001 -2.676181E-0001
 -5.222590E-0001 -7.781718E-0001
 -9.488009E-0001  9.378278E-0003
  1.195866E-0001 -4.063755E-0001
 -1.120041E-0001  6.493203E-0001
 -1.599765E+0000 -3.983943E-0002
 -1.229868E+0000 -4.646494E-0001
  1.517149E+0000  3.264430E-0001
  1.859510E+0000  9.846090E-0001
 -5.311765E-0001  2.507071E+0000
 -6.294425E-0001  7.292521E-0001
 -1.012866E+0000  7.405847E-0001
 -3.703681E-0001  7.832910E-0001
 -5.197341E-0001  3.978130E+0000
 -1.009151E+0000  3.473556E+0000
 -4.205619E-0001  2.377547E+0000
 -5.383782E-0002  2.135208E+0000
 -2.594573E-0001  1.151412E+0000
 -2.323378E+0000  6.780394E-0001
 -2.333193E+0000 -6.823861E-0001
  6.766775E-0001 -5.412746E-0001
  2.255119E+0000  6.458112E-0001
  4.268461E-0001  1.329593E+0000
 -1.064186E+0000  2.067145E+0000
  7.699364E-0001 -5.905071E-0001
  1.764411E+0000  1.246699E+0000
  3.373739E-0001  1.540343E+0000
 -2.666460E+0000 -7.561762E-0001
 -2.369493E+0000 -9.262561E-0001
  1.439833E+0000  6.529811E-0001
  2.102999E+0000  1.461632E+0000
  4.363336E-0001  1.583862E+0000
  2.754408E-0001  1.056130E+0000
 -8.194562E-0001 -5.621739E-0001
  2.594304E-0001 -1.274189E+0000
  9.488473E-0001 -1.662510E+0000
  9.803047E-0001 -1.429212E+0000
 -3.212781E-0001 -1.827809E+0000
  6.700976E-0001 -9.271234E-0001
 -1.254149E+0000 -1.063208E-0001
 -2.839209E+0000  5.767890E-0001
 -4.087938E-0001  1.023310E+0000
 -2.666344E-0003  6.997716E-0001
  1.535543E+0000 -6.733025E-0001
  4.186524E+0000  4.021534E-0001
 -4.820227E-0001  1.116975E+0000
 -2.765778E+0000 -2.300879E+0000
  1.104516E+0000 -1.695815E+0000
  5.955454E-0001 -1.817755E+0000
 -5.837172E-0001 -1.874285E+0000
  1.104094E+0000 -8.552480E-0001
 -2.826880E-0001  6.206018E-0001
  6.845679E-0001 -9.195520E-0001
  2.261757E-0001  9.215701E-0001
  9.170405E-0003 -3.447842E-0001
  8.665509E-0001  3.023324E-0001
 -1.650919E-0001  4.018883E-0001
  2.589038E-0001 -1.154388E+0000
  1.339805E-0001  7.680842E-0001
 -8.678371E-0001  1.815748E-0002
 -9.390955E-0002  2.142978E+0000
 -8.097020E-0001  2.456997E+0000
  4.292429E-0001  2.143932E+0000
 -4.191427E-0001  9.130858E-0001
  6.802130E-0002  1.476288E+0000
  3.343745E-0001  1.708366E+0000
 -1.237802E+0000  9.275249E-0002
  1.008344E+0000 -5.791783E-0001
  1.271273E+0000  1.430949E+0000
 -2.797024E-0001 -7.044057E-0002
 -1.077280E+0000 -4.427375E-0001
 -2.619433E+0000 -1.198786E+0000
 -1.604766E+0000 -5.893527E-0001
  3.983377E-0001 -2.555980E-0001
  1.968812E+0000 -1.173265E+0000
  1.331262E+0000 -1.452430E+0000
 -3.467624E-0001 -2.222111E+0000
 -1.507573E+0000 -4.319707E-0002
 -1.016815E+0000 -2.359690E+0000
  2.711931E+0000  3.105895E-0001
  2.629150E+0000  9.780620E-0001
  1.175399E+0000 -6.349408E-0001
 -1.741845E-0001 -2.053742E+0000
 -1.465706E+0000 -2.610225E+0000
  7.487302E-0001 -6.545822E-0001
 -2.932340E-0002  1.615524E-0001
 -7.558184E-0001  1.105583E+0000
 -2.338606E+0000  2.133971E+0000
  1.767571E+0000  1.308840E+0000
  1.830742E+0000  1.608727E+0000
  1.632459E-0001  1.875689E+0000
 -1.684277E+0000  6.927663E-0001
  7.205825E-0001  1.754503E+0000
 -3.116312E-0001  1.246586E+0000
 -2.749047E+0000  1.349755E+0000
 -2.073962E+0000  1.424598E+0000
  2.429711E+0000  1.377922E+0000
 -5.900014E-0001  1.273372E+0000
 -2.167106E+0000 -4.331523E-0001
 -2.753250E-0001  1.110712E+0000
  1.571847E+0000  2.047016E+0000
 -1.680314E+0000  1.889451E+0000
 -2.633274E-0001 -8.500285E-0001
  8.262110E-0001 -2.478355E+0000
  1.611856E+0000 -2.279664E+0000
 -9.580205E-0001 -7.918552E-0001
 -7.910289E-0001 -1.035247E+0000
 -9.434174E-0001  3.358245E-0001
 -3.997165E-0002  5.610666E-0001
 -4.852170E-0001  1.997387E+0000
  1.489105E+0000  1.909487E-0001
  2.070308E+0000  1.389132E+0000
  1.343095E+0000  7.475569E-0001
  2.011350E-0001 -1.671809E+0000
  1.264980E+0000 -3.946112E-0001
  2.758942E+0000  1.003777E-0001
 -1.518854E+0000  4.875655E-0001
 -1.145964E+0000  8.348365E-0001
 -1.368465E+0000  1.129013E+0000
 -8.257347E-0001  1.392885E+0000
  1.932287E+0000  1.832274E+0000
  1.304825E+0000  3.102987E+0000
 -2.984769E+0000  2.591123E+0000
 -4.158372E+0000  3.887637E-0001
  1.574857E-0001 -3.883480E+0000
  1.614294E+0000 -1.561443E+0000
  1.409846E+0000 -6.071145E-0001
 -3.113998E+0000 -1.962609E+0000
 -6.707756E-0001 -3.285602E+0000
  1.108032E+0000 -1.714239E-0001
 -1.020752E+0000  8.397058E-0001
 -9.327754E-0001  1.655213E+0000
 -2.904317E+0000  3.306661E-0001
 -5.768709E-0001  1.331566E-0001
  1.792306E+0000  1.541404E+0000
  7.585366E-0001  3.217389E-0001
  1.176940E+0000 -2.451931E-0001
  4.023931E-0001  1.489490E-0001
 -8.644500E-0001  2.121924E-0001
 -2.562221E+0000 -4.105895E-0001
  6.281504E-0001 -3.666703E-0001
  2.008691E+0000 -1.027451E+0000
  2.381631E+0000 -1.603685E+0000
 -1.581626E+0000 -3.465806E-0001
 -7.571471E-0001  1.407550E-0001
 -9.641263E-0001  1.702348E+0000
 -2.550714E+0000  4.453283E-0001
  6.721621E-0001 -6.487994E-0001
  1.550537E+0000  1.133150E+0000
  8.062620E-0001  2.447122E+0000
  1.110979E+0000  3.863112E-0001
  1.210821E+0000  6.725056E-0001
  1.157944E-0001 -2.154899E+0000
 -7.524069E-0001 -6.230725E-0001
 -1.468446E+0000  1.989725E-0001
 -1.093655E-0001  1.656711E+0000
  1.755681E+0000  1.615073E+0000
  1.351275E+0000  4.167557E-0001
  3.629788E-0001 -5.379933E-0001
  2.116333E+0000  1.900967E+0000
  1.513550E+0000  9.744428E-0001
 -4.379229E-0001  1.616883E-0001
  5.179088E-0001 -5.289259E-0001
  1.128035E-0001 -1.576854E+0000
  1.100374E+0000 -3.935041E-0001
 -1.059198E+0000 -9.094870E-0002
 -1.929890E+0000 -6.302556E-0001
 -1.650918E-0001 -3.568386E+0000
  3.569743E+0000  1.305442E-0001
 -7.321773E-0001  2.256368E+0000
 -1.697379E+0000 -7.252279E-0001
  1.199634E+0000  5.685479E-0001
  1.388428E+0000  1.104331E+0000
  9.703950E-0001  2.749990E-0001
 -1.552026E-0001  1.045791E+0000
 -1.608756E+0000  1.522127E+0000
 -2.043167E+0000 -7.872966E-0002
 -2.392045E-0001 -2.214403E+0000
  2.136464E+0000 -7.650335E-0001
  8.607851E-0002 -2.412937E-0001
 -2.748909E+0000 -1.030047E+0000
  4.262206E-0001 -1.164476E+0000
 -3.653121E-0001 -3.812566E-0001
  5.599499E-0001 -1.453298E+0000
  2.057352E+0000 -2.239354E+0000
  2.964516E+0000 -2.010875E+0000
 -1.525641E+0000 -3.079819E-0001
 -3.631586E+0000 -2.441488E-0001
  5.832576E-0001  4.455187E-0002
  3.900073E+0000  3.288018E-0001
  1.926827E+0000  1.050106E+0000
 -1.390731E+0000 -1.294781E+0000
 -3.571295E+0000 -3.128348E+0000
  1.625450E-0001 -2.450744E+0000
  6.725106E-0001  6.670695E-0002
  1.041196E+0000  8.922568E-0001
  9.574552E-0001  4.712223E-0001
  9.589194E-0001  5.513895E-0001
  1.389002E+0000 -1.791507E-0001
 -1.629029E+0000  2.220531E-0001
  8.824679E-0001 -3.852615E-0001
 -1.374130E-0001  1.108910E+0000
  7.388539E-0002  4.991038E-0001
  4.519138E-0001 -1.271433E+0000
 -3.234448E-0001  4.134858E-0001
 -2.988268E-0001 -5.143934E-0001
  1.620840E+0000  4.014019E-0001
 -2.558181E+0000  7.793814E-0001
 -2.036551E+0000  3.514528E-0001
 -1.668270E-0001 -7.661246E-0002
  1.020043E-0002 -1.300957E-0001
  1.131758E+0000  1.025318E+0000
 -2.315871E+0000  2.579643E+0000
 -3.647669E+0000  1.579268E-0001
  1.435267E+0000 -1.311787E+0000
  3.515444E+0000  1.182409E-0001
  3.548305E-0001  7.458261E-0001
 -6.076068E-0001 -2.693422E-0001
 -3.921489E-0001  1.086102E+0000
  1.482300E+0000  8.788744E-0001
  2.199453E+0000 -4.752755E-0001
 -3.151722E+0000  6.526552E-0001
 -1.034483E+0000  6.915462E-0001
  4.108550E+0000  8.421343E-0001
  2.119180E+0000 -4.219252E-0002
 -2.050572E+0000 -5.832000E-0001
 -2.296428E+0000 -2.064963E+0000
  7.654013E-0001 -6.394447E-0001
  8.145237E-0002 -7.705292E-0001
 -1.236604E+0000 -2.976099E+0000
 -1.762137E-0001 -1.696629E+0000
  7.792367E-0001 -2.419623E+0000
  3.104825E+0000 -1.441468E+0000
 -3.260940E-0002 -1.435860E+0000
 -1.456957E+0000 -1.404373E+0000
 -3.209154E+0000 -5.942129E-0001
  1.382740E+0000  7.655736E-0001
  8.010236E-0001  9.658825E-0001
  1.833996E-0001  9.028632E-0002
 -3.632743E-0001  4.788996E-0001
 -2.532089E-0001  1.395722E+0000
 -5.039501E-0001  9.696981E-0001
  1.181098E+0000  1.011763E+0000
  2.778909E+0000  5.951062E-0001
 -2.662222E-0001  1.428337E+0000
 -2.561354E+0000  6.295272E-0001
  2.289978E-0001  2.805692E-0001
  1.495517E+0000  2.154913E+0000
  2.065592E+0000 -5.484487E-0001
  5.725242E-0002  1.351009E-0001
  2.510789E+0000  6.354372E-0001
  1.390343E-0001 -5.686256E-0001
 -6.141607E-0001  6.286293E-0001
 -1.578921E+0000  4.113671E-0002
 -1.999137E+0000 -9.939480E-0001
  7.303589E-0001 -6.030690E-0002
 -1.229870E+0000  1.095469E+0000
 -2.398043E+0000  1.317107E-0001
  1.551939E+0000  6.522222E-0001
  7.660430E-0001  1.608286E+0000
  3.185769E-0001  1.344584E+0000
 -2.118790E-0001  4.282073E-0001
  1.359973E-0001  2.540790E+0000
  3.987419E-0001  2.092819E+0000
  6.674966E-0001  1.600774E+0000
 -9.660428E-0001  7.885330E-0001
 -7.833420E-0001  1.352924E+0000
 -1.543888E+0000  5.746734E-0003
  2.143297E-0002 -1.036442E+0000
  9.884931E-0001 -1.179552E+0000
  3.800727E-0001 -4.327795E-0001
  2.189322E+0000  6.203662E-0001
 -2.051249E+0000 -1.851745E-0002
 -2.057108E+0000  7.832944E-0001
  3.718741E-0002  7.158326E-0001
  1.250519E+0000  1.233384E+0000
  3.768713E-0001  4.747821E-0001
  8.502378E-0001  2.887851E-0001
  1.649744E-0001 -1.119355E+0000
  2.988557E+0000  9.204115E-0001
 -1.754218E+0000 -2.983802E-0001
 -1.654451E+0000 -2.370226E+0000
  1.028940E+0000 -2.018360E+0000
  5.991031E-0001 -3.145618E+0000
 -1.044056E+0000 -1.356418E+0000
 -1.142683E+0000 -1.670186E+0000
  5.205366E-0001 -3.683127E-0001
 -6.848390E-0001 -1.087031E+0000
  8.452739E-0001  1.228887E-0001
  2.894386E-0002 -2.451755E-0001
 -2.847329E-0001  4.961621E-0001
  4.249272E-0001  1.779423E-0001
  3.682687E-0001  9.229503E-0001
  1.021775E+0000  2.358635E+0000
  5.326823E-0001  5.795445E-0001
 -2.098411E+0000  1.810726E+0000
 -1.627634E+0000  1.350126E+0000
 -6.476857E-0001  1.174471E+0000
  2.068494E+0000  9.729327E-0001
  2.244931E+0000  1.602370E+0000
 -1.315445E+0000  2.155355E+0000
 -1.848246E+0000  1.976960E+0000
 -1.217976E+0000  3.240096E-0001
  4.036661E-0002 -1.080928E+0000
  8.250433E-0001 -1.228325E+0000
 -7.114095E-0001 -1.663152E+0000
 -3.927855E-0001 -1.809316E+0000
 -4.553785E-0001 -7.261862E-0001
 -8.704478E-0001 -1.599446E+0000
 -6.880929E-0001 -4.324233E+0000
  3.347938E-0001 -2.118763E+0000
 -8.877271E-0001 -1.960893E+0000
 -4.284277E-0001 -8.889700E-0002
  1.407531E+0000 -1.876425E+0000
  1.956337E+0000 -1.951168E+0000
 -1.186351E+0000 -1.685838E+0000
 -8.646480E-0001  7.334870E-0001
 -2.567819E+0000 -7.538890E-0002
 -1.040425E+0000 -1.242061E+0000
 -1.153921E+0000 -2.392649E+0000
  4.372525E-0001 -1.741892E+0000
 -1.480633E-0001 -1.173597E+0000
  1.466809E+0000 -2.409830E-0001
 -5.129679E-0001  7.115182E-0001
 -2.208184E+0000  5.204600E-0001
 -2.955100E+0000 -4.645862E-0002
 -1.415876E+0000 -7.730853E-0001
  5.358683E-0001 -1.519083E+0000
  1.127060E-0001 -3.423224E-0001
 -1.777101E+0000 -2.396080E+0000
 -3.627781E-0001 -3.550088E+0000
  1.313168E+0000 -3.445399E+0000
  3.966156E-0001 -3.560715E+0000
 -1.110044E+0000 -1.185309E+0000
 -1.690355E+0000  1.203208E-0001
 -8.737884E-0001  1.491263E+0000
 -2.002749E+0000  1.752841E+0000
  2.140577E-0001  1.247761E+0000
  9.640147E-0001  9.367701E-0001
 -1.001678E+0000  1.082793E+0000
 -7.792404E-0002  7.706161E-0002
  3.040241E-0001  1.498333E+0000
  3.490169E-0001 -9.643432E-0001
 -5.779298E-0001 -3.968478E+0000
 -2.054463E-0001 -1.818481E+0000
 -3.476255E-0002 -3.045028E-0001
 -9.677223E-0001 -1.253841E+0000
  5.540032E-0001 -1.517613E+0000
  2.499845E+0000 -5.276739E-0001
 -2.503311E-0001  1.233321E-0001
 -2.196985E+0000 -7.379057E-0001
  8.363259E-0001  1.855005E-0001
  1.419969E+0000  4.034871E-0001
  6.453275E-0001  7.326416E-0001
 -1.699533E-0001  1.509350E+0000
 -4.468748E-0001  5.336379E-0001
  1.493092E+0000 -2.165696E+0000
 -3.191476E-0002 -2.798098E-0001
 -5.183061E-0001  1.041514E+0000
 -4.194517E-0001  6.301485E-0001
  1.558639E+0000  1.191905E-0001
  1.046359E+0000  8.529733E-0001
  2.547042E+0000 -8.847148E-0001
  1.328024E+0000  1.262605E+0000
 -6.477826E-0001 -4.259578E-0001
 -1.635320E+0000 -4.104524E+0000
  2.498337E-0001 -6.713892E-0001
 -8.446639E-0002  3.930101E-0002
  1.438937E-0001  1.019186E+0000
 -3.311287E-0001 -1.257784E-0001
  1.117033E+0000 -1.396370E+0000
 -3.804661E-0002  8.173181E-0001
 -2.124183E+0000  3.092060E+0000
  6.397350E-0001  2.019830E+0000
  2.590267E-0003  3.672851E+0000
  2.826186E-0001  1.622646E+0000
 -2.896476E-0001  7.896985E-0001
 -5.558413E-0001 -1.309956E+0000
 -8.252209E-0001  5.943355E-0001
 -3.582961E+0000  2.407014E-0001
 -9.645904E-0002  1.323504E+0000
  2.416275E+0000 -8.837547E-0002
  1.550515E+0000 -8.044930E-0001
  9.173383E-0001  2.368399E-0001
 -1.291944E+0000  4.072112E-0001
 -5.058047E-0001  1.569150E-0001
  3.567922E+0000 -3.290403E-0001
  1.872614E-0004  4.510695E-0001
 -1.148963E+0000 -1.420805E+0000
 -1.575606E+0000 -1.021969E+0000
 -3.130989E-0001 -5.769905E-0001
 -1.821531E+0000 -2.377265E+0000
  1.375755E+0000 -1.369654E-0001
  1.282003E+0000  4.221730E-0001
  1.552078E+0000  8.766412E-0001
 -2.452910E-0001  6.251286E-0001
 -6.406753E-0001  1.630149E+0000
  2.969365E-0001 -1.958251E+0000
  1.886863E+0000 -2.258484E+0000
 -6.634069E-0001 -7.275645E-0001
 -1.608525E+0000 -2.041183E+0000
 -3.761776E-0001 -7.588466E-0001
 -9.587410E-0001 -1.225857E+0000
 -1.570375E+0000 -9.477335E-0001
 -2.777682E+0000 -1.196707E+0000
  1.479153E+0000 -3.199144E+0000
  1.878561E+0000 -1.225992E-0001
  1.481159E+0000 -6.659931E-0002
 -1.007269E+0000  1.642950E-0001
 -3.845598E-0001  5.852256E-0001
  2.045613E-0001  8.663013E-0001
  5.085189E-0001  7.736645E-0001
  2.410214E+0000 -1.756866E-0001
  3.559071E-0001 -3.196107E-0001
 -1.190892E+0000 -2.090898E+0000
  2.987405E-0001 -1.758491E+0000
 -1.105776E+0000  2.168172E+0000
 -1.914578E-0001 -9.222653E-0001
  2.769613E-0001  2.631345E-0001
 -1.592633E+0000 -3.082145E-0001
  7.016229E-0001 -1.270175E+0000
  5.512625E-0001 -8.306369E-0001
 -6.924566E-0002  8.341804E-0001
 -2.983779E+0000 -2.439679E-0001
  3.113549E-0001  6.495198E-0001
  3.171251E+0000  3.241934E+0000
  1.036602E+0000  4.957482E+0000
 -2.449954E+0000  2.774597E+0000
  5.176724E-0001 -1.232605E-0001
  1.306538E+0000 -1.351801E+0000
  1.334295E+0000 -5.634852E-0001
 -2.683116E-0001  6.704658E-0001
 -2.679883E+0000  1.117144E+0000
 -2.082689E+0000  1.576384E+0000
 -1.040675E+0000 -3.136254E-0001
  2.235626E+0000  6.037473E-0001
  6.187024E-0001 -2.423028E-0001
  8.776462E-0001  7.427423E-0001
  1.713565E+0000  1.249013E+0000
  7.686394E-0002  2.735671E-0001
 -2.009858E-0001 -1.960301E+0000
  1.532608E+0000 -2.435820E+0000
  1.425899E+0000 -7.560199E-0001
 -3.818880E-0001 -9.757204E-0001
 -2.443244E+0000 -8.858879E-0001
 -9.745551E-0001 -3.059122E+0000
  2.736962E+0000  4.042350E-0001
  1.055285E+0000  2.815453E+0000
 -7.546963E-0001  1.690115E+0000
 -8.856713E-0001  5.178863E-0001
  2.323842E+0000 -1.787030E+0000
  3.266790E+0000  9.897227E-0001
  7.238527E-0001  3.883979E-0001
 -2.781018E+0000 -6.130123E-0001
 -1.050784E-0001 -1.774058E+0000
  8.560945E-0001  1.077583E+0000
 -8.093564E-0001  1.057448E+0000
 -1.396729E+0000  1.671644E+0000
 -2.043728E+0000 -1.939175E-0001
 -2.053355E+0000 -5.696071E-0001
 -7.631524E-0001 -1.538877E-0001
  1.824588E+0000  1.339093E+0000
  8.441799E-0002  1.866962E+0000
 -1.275540E+0000  1.361262E+0000
 -2.438755E-0003  1.180073E+0000
  2.984974E-0001  2.641728E+0000
  3.295516E-0001  3.665800E+0000
 -1.236147E+0000  1.905110E+0000
 -6.296389E-0001  2.891780E-0001
  4.327027E-0001  4.264381E-0001
  1.918060E-0001 -1.249853E+0000
  1.933822E+0000 -2.438750E+0000
 -5.721126E-0002  4.445625E-0002
  1.689888E+0000  2.473605E-0001
 -1.852990E+0000 -1.396528E+0000
  1.843628E+0000 -1.144573E-0001
 -5.774904E-0001  1.170026E+0000
 -3.559488E-0001 -4.925421E-0001
  3.068509E+0000 -1.115192E+0000
 -4.804714E-0001  1.901337E-0001
  8.131971E-0002 -9.218906E-0001
  2.032669E-0001 -3.348789E-0001
  3.190640E-0001 -1.200023E+0000
  1.177450E+0000 -6.452185E-0001
 -2.731048E-0001  9.810292E-0001
  1.372955E+0000 -6.731818E-0001
  1.988035E+0000  2.223353E-0001
  5.787483E-0001 -1.135341E+0000
 -5.286032E-0001  4.936771E-0001
 -1.694620E+0000  1.944053E+0000
  5.073634E-0002  3.424126E-0001
  2.178763E+0000  1.724405E+0000
  1.576742E+0000  1.661962E+0000
  1.494560E+0000  1.949914E+0000
  1.624734E-0001  1.271213E+0000
  1.155148E+0000 -4.416031E-0001
 -2.022053E-0001 -6.397055E-0001
 -9.339090E-0001 -6.402062E-0001
 -1.059331E+0000 -2.350605E+0000
  1.937614E+0000 -2.098931E+0000
  3.129747E+0000  6.706977E-0001
 -5.114593E-0001  6.979684E-0001
 -3.685908E-0001  3.262230E-0001
 -1.388705E+0000 -2.059056E+0000
  1.164941E+0000 -2.689813E+0000
  3.404731E+0000 -1.164346E+0000
 -9.237065E-0001 -9.546373E-0001
 -1.716065E+0000 -9.459790E-0001
  8.224129E-0001 -1.580527E+0000
  3.871600E+0000 -1.346810E+0000
  2.360181E+0000 -7.470204E-0001
 -5.956140E-0002 -2.098063E+0000
  2.017496E-0001 -1.833552E+0000
 -4.321140E-0001 -2.550619E+0000
 -5.789517E-0001 -5.947947E-0001
  7.597320E-0001 -7.355297E-0001
 -9.767996E-0001 -1.100297E-0001
  3.659525E-0001  1.056659E+0000
  1.098927E+0000  1.283902E+0000
 -2.411265E+0000  1.515005E+0000
 -1.332137E+0000  3.970361E-0001
  1.255431E+0000 -5.509597E-0001
  9.340859E-0001  2.726750E-0001
 -2.732935E+0000  8.840018E-0001
 -7.311028E-0001 -2.252807E+0000
  1.203850E+0000  1.278563E-0001
  1.328990E+0000  2.448630E+0000
  1.288218E+0000  1.350888E+0000
  1.234542E+0000  1.615712E+0000
  1.421480E+0000  1.453727E+0000
 -1.818683E+0000  1.797048E+0000
 -3.278031E-0001  3.617772E-0001
  1.461402E+0000 -2.144463E+0000
  2.485084E+0000 -2.586760E+0000
  2.569003E+0000 -2.219374E+0000
 -1.084667E+0000 -1.531328E+0000
 -6.388830E-0001 -2.612817E+0000
  4.514629E-0001 -1.588251E+0000
  2.547925E+0000 -7.073217E-0001
 -1.338463E-0001  4.307238E-0001
 -1.607575E-0001  5.309362E-0001
 -1.789500E+0000  5.008208E-0001
  2.434160E-0002  9.970892E-0001
 -5.646837E-0001 -8.585686E-0001
 -1.016424E-0001 -2.944555E-0001
 -6.363609E-0001  3.795507E-0001
 -8.652312E-0001 -1.950239E+0000
 -8.857647E-0001 -1.391323E+0000
  2.132196E-0001 -6.480989E-0001
 -1.211443E+0000 -9.748132E-0001
 -6.486769E-0001 -1.450843E+0000
 -5.322467E-0001 -1.042813E+0000
  9.279548E-0001 -2.589267E-0001
 -1.434599E-0001  9.168202E-0001
  1.004369E+0000  5.964648E-0001
  5.846652E-0001  1.493169E-0001
  7.052232E-0001  1.755153E+0000
 -3.597619E+0000  2.206430E+0000
 -8.233783E-0001 -3.690082E-0001
  2.747437E+0000  2.040617E+0000
  4.894198E+0000  2.586140E+0000
 -2.548606E-0001  4.171216E+0000
 -2.344275E+0000  5.277758E-0001
 -8.556587E-0001 -8.433601E-0001
  3.266590E-0001 -7.119219E-0001
 -1.805675E+0000 -1.747011E+0000
  7.033694E-0001 -4.303002E-0001
 -4.837016E-0001 -1.493810E-0001
  6.164659E-0002  1.456201E+0000
  7.344086E-0001  2.489795E+0000
 -1.666908E-0001  3.311131E+0000
  2.367474E-0001  1.262810E+0000
  1.533384E+0000 -7.236764E-0001
 -9.226152E-0001  3.680373E-0001
 -2.207693E-0001  2.970384E-0001
 -2.188379E-0001  8.043465E-0001
  1.340451E+0000  1.114006E+0000
  5.817839E-0001  9.616330E-0001
 -1.405535E-0001  1.371375E+0000
 -4.039513E-0001  9.529356E-0001
 -4.844758E-0001  1.939360E-0001
  1.197731E+0000  1.745321E+0000
 -1.708101E+0000  4.587776E-0001
 -2.613850E+0000  7.329305E-0001
 -1.513863E+0000  7.413442E-0001
  2.342172E+0000  1.939753E+0000
  8.049722E-0001  2.002044E+0000
 -1.979768E-0001  2.175753E+0000
 -1.124387E+0000  1.209223E+0000
  5.253375E-0001 -1.012750E+0000
  2.470252E+0000  8.989378E-0002
  2.922511E+0000 -4.633677E-0001
  2.659238E-0001 -4.618782E-0001
 -1.984958E+0000 -1.504670E+0000
  5.928810E-0001 -1.569565E+0000
  9.185304E-0001 -8.385678E-0001
  3.239598E-0001 -8.289302E-0001
  5.833838E-0001 -4.501175E-0002
 -8.369382E-0001 -1.924022E+0000
 -1.133207E+0000 -5.846012E-0001
 -1.267187E-0002 -1.065025E+0000
 -6.270122E-0001 -2.336306E-0001
 -1.915694E+0000 -1.487968E+0000
  5.616271E-0001 -3.023828E+0000
  2.088002E+0000 -7.422100E-0001
  2.669040E-0001  1.447415E+0000
 -2.690332E+0000 -4.823214E-0001
 -1.567659E+0000  5.378024E-0001
  1.505255E+0000 -9.212066E-0001
  2.044096E-0001 -7.516787E-0001
  4.478847E-0002 -9.428361E-0001
  1.673287E+0000 -1.399575E+0000
 -3.394120E-0001  1.948739E-0001
 -2.249872E+0000  4.786045E-0001
 -3.434815E-0001 -7.894024E-0001
 -7.075196E-0001 -8.864691E-0001
  9.519541E-0001 -3.215552E-0001
 -9.255291E-0001 -6.669033E-0001
 -8.656812E-0001  8.381805E-0003
  1.987208E+0000  1.663795E+0000
 -3.985064E-0001  2.058701E+0000
 -1.529496E+0000  3.682377E-0001
  2.005024E-0001 -6.580394E-0001
  1.089455E+0000 -5.544160E-0002
 -5.402117E-0001 -8.789785E-0001
 -1.290160E+0000 -6.793158E-0001
 -1.878372E+0000 -1.327982E+0000
  2.292670E-0001 -1.706385E+0000
  3.472230E-0001  8.119206E-0001
 -1.438260E+0000  3.810778E-0001
 -1.258403E+0000 -1.145961E+0000
  3.589725E-0001 -1.818812E+0000
  1.553371E+0000 -5.381816E-0001
 -1.409418E+0000  1.470643E+0000
 -3.889964E+0000  4.362494E-0001
 -2.467820E+0000  1.366772E+0000
 -9.031006E-0001  2.502027E+0000
 -6.807695E-0001  5.309790E-0001
 -9.439246E-0001  1.185971E-0002
  3.230212E-0001 -1.373233E+0000
  8.349825E-0001 -9.183671E-0001
  2.322858E-0001 -1.336408E-0001
  8.520862E-0001 -1.762888E-0001
 -2.349567E-0001 -1.372839E+0000
 -1.847717E-0001 -1.826210E+0000
 -8.428367E-0002  3.898915E-0001
 -1.761227E+0000 -1.105803E+0000
 -8.160079E-0001  8.118983E-0001
 -1.775900E-0001  1.274665E+0000
  5.296948E-0001  7.126997E-0002
  1.613195E+0000 -1.448535E+0000
 -5.678670E-0001 -2.309002E+0000
 -9.127324E-0001 -2.685605E-0001
 -1.630061E+0000  1.138858E+0000
 -1.488580E+0000 -8.433526E-0001
  1.487328E+0000 -6.704426E-0001
  1.989592E+0000 -1.784290E+0000
  1.955433E-0001 -2.931475E-0001
 -3.118430E+0000 -2.853253E-0001
 -1.987870E+0000 -2.369256E+0000
  3.004008E-0001 -1.056138E+0000
  9.125884E-0001 -1.892472E+0000
  1.356469E+0000 -1.023437E+0000
 -1.185764E+0000 -1.710757E+0000
  5.713698E-0001 -7.798253E-0001
  8.859390E-0001  8.692982E-0001
 -2.108291E-0001  1.310739E+0000
 -1.117716E+0000  2.057571E-0001
  2.373696E-0001  3.483097E-0001
  1.329853E+0000  1.166440E+0000
 -1.135511E+0000  5.914044E-0001
 -1.756978E+0000  1.686043E-0001
  4.996577E-0003 -5.126900E-0001
  2.230662E+0000  6.427298E-0001
 -1.759392E-0001  2.078737E+0000
 -1.327423E+0000  5.102325E-0001
  1.854720E+0000 -1.425349E+0000
  1.044592E+0000 -2.284050E+0000
  1.119782E+0000 -2.701639E+0000
 -1.351963E+0000 -1.880896E+0000
 -1.414879E+0000 -2.633423E+0000
  1.615209E+0000 -2.370257E+0000
  1.830871E+0000 -1.125137E+0000
 -1.497118E-0001  9.606394E-0001
 -1.410008E+0000 -6.824606E-0002
  4.554706E-0001 -7.239576E-0001
  3.198265E+0000 -6.883754E-0001
  9.949003E-0001 -5.468023E-0001
 -1.447346E+0000 -1.583057E+0000
  1.615467E-0002 -3.254223E+0000
 -2.842158E-0002 -2.078203E+0000
 -1.613682E+0000 -1.781938E+0000
 -1.405183E+0000 -1.510022E+0000
  1.680730E+0000  1.602249E+0000
 -9.779092E-0001  4.164202E+0000
 -1.441783E+0000  2.513938E+0000
  1.945942E+0000  1.973780E+0000
  8.130707E-0001  2.245839E+0000
 -1.692292E+0000 -1.571769E+0000
 -1.506767E+0000 -2.204792E+0000
  2.082431E+0000 -2.373548E+0000
  4.527740E-0001 -1.242270E+0000
 -5.743993E-0001 -1.652919E+0000
 -1.651167E+0000 -1.006674E+0000
 -2.521358E+0000 -2.560893E+0000
  1.278253E-0001 -2.420080E+0000
  2.234199E+0000 -1.790913E+0000
 -1.153757E+0000  3.903464E-0001
 -2.174645E+0000  5.561795E-0001
  6.121701E-0001  1.073774E+0000
 -8.724038E-0001  1.666600E+0000
  8.424248E-0001 -1.242949E+0000
  1.155305E+0000 -9.520475E-0001
  1.042328E-0001 -1.304405E+0000
  1.643722E+0000 -1.577901E+0000
 -1.867375E+0000 -1.711841E+0000
 -2.855879E+0000 -1.867545E+0000
 -1.290373E+0000 -1.407242E+0000
  1.141501E+0000 -9.292524E-0003
  1.094031E+0000  6.890697E-0001
 -9.920500E-0001  7.703986E-0001
 -1.230301E+0000  1.790519E+0000
 -1.390274E+0000  1.442912E+0000
  1.627755E+0000  6.462795E-0001
  1.102521E+0000 -2.314879E+0000
  1.107747E+0000 -2.108154E+0000
 -2.765031E-0001 -2.473120E+0000
 -4.712572E-0001 -1.175270E+0000
 -2.525726E+0000  9.823603E-0002
  9.668258E-0001  1.343513E+0000
  1.053451E+0000  1.081375E+0000
  7.100549E-0002  1.134296E+0000
 -4.198949E-0001  1.208897E+0000
 -8.632678E-0001  3.674321E-0001
 -2.483683E-0001  2.272770E+0000
 -1.757127E+0000  4.915846E-0002
  1.670682E+0000 -2.103321E-0001
  1.764336E+0000  3.184654E-0001
 -2.342491E+0000 -5.662522E-0001
 -1.949099E+0000 -2.055694E+0000
  1.510364E+0000 -3.001246E+0000
  1.893273E+0000  3.152626E-0001
 -1.219882E+0000  6.591704E-0002
  9.603028E-0001 -1.727480E+0000
  7.595063E-0001 -6.080622E-0001
 -2.096656E+0000 -6.563402E-0001
 -2.528300E+0000 -1.735595E+0000
  5.041718E-0001 -2.505443E-0001
  4.782380E-0001  6.447170E-0001
  1.474382E+0000  1.714862E+0000
  5.886761E-0002  2.449381E-0001
  1.574056E+0000 -1.082427E+0000
  2.342311E+0000 -2.051920E+0000
  3.210703E+0000 -1.855475E+0000
 -8.123251E-0001 -3.970872E-0001
  1.340448E-0001  5.224460E-0001
  2.179955E+0000 -5.136018E-0002
  8.614889E-0001  2.383812E+0000
  8.087726E-0001  1.720970E-0001
 -1.508976E+0000 -2.010525E+0000
  6.254625E-0001 -2.307260E+0000
  6.406748E-0001 -1.706510E+0000
 -2.211985E-0001 -1.745807E+0000
 -3.367639E-0001 -7.516626E-0001
 -9.603422E-0001  3.421002E-0001
  1.025684E+0000  1.233336E+0000
  7.228721E-0001  2.712442E+0000
  1.181832E-0001  2.929753E+0000
  5.286442E-0001  9.117756E-0001
  6.406898E-0001  1.901647E+0000
  1.646628E+0000  2.053472E+0000
 -6.721267E-0001  1.205973E+0000
 -6.754953E-0001 -5.658843E-0001
 -1.187845E-0001  1.294941E+0000
  4.922858E-0001  1.202820E+0000
  1.090315E+0000  3.504217E+0000
  2.196545E+0000  3.831158E+0000
  2.935439E-0001  1.005058E+0000
  5.098726E-0001 -8.846901E-0001
  9.227722E-0001 -7.770297E-0001
  3.644620E-0001  1.014321E+0000
 -9.507872E-0001  8.218570E-0001
  3.982386E-0002 -1.250175E-0001
  2.712820E+0000  2.204942E+0000
 -2.751118E+0000 -3.940397E-0001
 -2.758150E-0001 -8.266893E-0002
  1.313768E+0000 -5.165479E-0001
  4.081573E-0001  9.191534E-0001
 -5.019770E-0001 -1.206813E+0000
  4.115659E-0001  1.207492E-0001
  7.064426E-0001 -2.781323E-0001
  1.074185E+0000 -5.351950E-0001
  1.101647E+0000 -1.045479E+0000
  4.918733E-0001 -1.462368E+0000
  8.054730E-0001 -8.853013E-0001
 -1.179685E+0000 -3.025405E-0001
 -4.870037E-0001  2.000109E-0001
  3.834366E-0001 -6.376199E-0002
 -3.011479E+0000  4.611806E-0001
  4.053027E-0001  1.012057E+0000
 -1.775725E+0000  1.045459E+0000
 -1.763470E+0000 -3.598478E-0001
  1.505353E+0000 -8.305247E-0001
  1.685418E+0000  1.287305E-0001
 -1.821804E+0000  3.787928E-0001
 -3.024472E+0000 -1.663800E+0000
 -1.167834E+0000 -8.735544E-0001
 -1.189760E+0000  1.835712E+0000
  5.895295E-0001  2.248331E+0000
 -5.200519E-0001  3.810030E+0000
 -1.520910E+0000  1.529512E+0000
  1.161527E-0001  7.692810E-0001
  3.970250E-0001  2.979604E-0001
 -7.283584E-0001  5.180243E-0001
 -1.268715E+0000 -1.747894E+0000
  4.729849E-0001 -1.809311E+0000
  1.299240E+0000 -6.918853E-0001
  3.438847E-0001 -9.258264E-0001
  1.837291E-0001 -1.986115E+0000
  4.470126E-0001 -1.011390E+0000
 -1.532204E+0000  9.852164E-0001
  5.898883E-0001  1.938056E+0000
 -8.055246E-0001  1.341934E+0000
  6.477623E-0003  9.687647E-0001
  2.971014E+0000  8.872535E-0001
 -1.280561E+0000  5.015189E-0001
 -8.624588E-0001 -3.153690E-0001
  5.636644E-0001 -1.005121E+0000
  2.131855E+0000  1.260216E+0000
 -1.126204E-0001 -2.242693E-0001
 -1.156415E+0000 -2.305413E-0001
  2.452845E+0000 -1.065121E+0000
  6.468884E-0001 -1.496986E+0000
  4.584668E-0001  4.484188E-0001
 -9.849532E-0001 -6.552575E-0001
  8.514666E-0002  3.542400E-0001
  1.261473E+0000 -4.690245E-0001
  7.578453E-0001  1.313358E+0000
 -6.249737E-0002  2.426609E+0000
 -4.442449E-0001  2.948941E-0001
 -7.894287E-0001 -5.132178E-0001
 -1.234266E+0000  5.274210E-0001
 -1.977485E+0000 -1.868195E-0001
  7.433440E-0001 -1.834881E+0000
  1.123769E+0000  6.275617E-0001
  9.735964E-0001  1.421711E+0000
  3.386444E-0001  1.871335E+0000
  7.900080E-0001  1.980986E+0000
 -8.126263E-0001  6.491203E-0001
 -1.439679E-0001  1.595579E+0000
  2.354567E-0001 -2.201655E-0001
  5.959037E-0001 -1.551777E-0001
  7.094474E-0001 -5.148616E-0002
 -2.332775E+0000  1.571810E+0000
 -1.746264E+0000  1.263720E+0000
  9.425263E-0001  1.504797E+0000
  1.602441E+0000  2.423919E+0000
 -3.496897E-0001  2.842811E+0000
 -1.977508E+0000  1.125610E+0000
  7.935559E-0002  4.781455E-0001
  2.077691E+0000  8.846481E-0001
  2.232821E+0000  1.197215E+0000
 -6.353576E-0001  2.503429E+0000
 -7.247569E-0001 -4.499388E-0001
  3.015926E+0000 -1.693214E+0000
 -8.039529E-0001 -6.947640E-0001
 -1.780484E+0000 -1.145212E+0000
 -9.196676E-0001 -2.280160E-0001
  6.432288E-0002 -9.534193E-0001
  1.591370E+0000 -9.950283E-0001
  1.331336E+0000  2.526403E-0001
 -2.469559E-0001 -7.986723E-0001
 -1.067449E+0000 -1.242385E+0000
  1.039255E+0000 -1.445167E+0000
 -7.193190E-0001  4.367898E-0001
 -1.532322E+0000  6.442085E-0001
 -7.944929E-0001  2.087243E+0000
 -1.341447E+0000  8.806258E-0001
 -1.549709E+0000 -5.936645E-0001
  1.218617E+0000 -6.047065E-0001
 -3.256459E-0001 -8.487760E-0002
  3.388302E-0002  3.560515E-0001
 -1.238405E+0000  6.310407E-0001
  1.922015E+0000  1.099537E+0000
  1.183052E+0000  5.114315E-0001
  3.213697E-0001  2.418039E-0002
 -9.041857E-0003 -4.711073E-0001
 -6.555402E-0001  3.460374E-0001
 -7.882400E-0001  5.606838E-0001
 -8.266549E-0001 -1.477968E+0000
  4.648353E-0001 -4.742271E-0001
 -5.980901E-0001  1.657933E+0000
 -6.389889E-0001  2.409109E+0000
 -9.150611E-0001  1.359453E+0000
  2.468928E-0001 -9.310194E-0001
  2.620603E+0000  2.192884E+0000
 -1.557384E+0000  1.336165E+0000
  5.234936E-0001 -1.821094E-0001
 -8.644996E-0001 -1.151329E+0000
  5.728786E-0001 -1.169641E+0000
  1.438755E+0000 -1.434045E+0000
  4.171409E-0001 -5.271725E-0001
 -3.648645E+0000 -1.522043E+0000
 -5.144992E-0001 -9.409442E-0001
  1.311091E+0000 -5.541947E-0001
  2.754264E+0000 -5.123638E-0001
  2.113478E-0001  1.068549E+0000
  3.787788E-0001 -4.367473E-0001
  6.859367E-0002  7.107724E-0001
  2.691944E-0001  2.907934E-0001
 -2.374902E+0000 -5.648308E-0001
 -2.262694E+0000 -5.954968E-0001
  1.203005E+0000 -1.880021E+0000
  1.919704E+0000 -4.585082E-0001
 -8.473443E-0002  9.757169E-0001
 -9.435454E-0001 -4.025362E-0001
 -9.653953E-0001 -2.704016E-0001
 -1.259749E-0001  8.481075E-0001
 -6.221674E-0001  1.882617E-0001
  2.198938E-0001 -1.940554E+0000
  1.671622E+0000 -1.326016E+0000
  2.937903E+0000  1.507604E+0000
 -7.978540E-0002  3.565806E-0001
 -1.307541E+0000 -1.642302E-0001
 -6.337843E-0001 -1.638413E+0000
  1.059899E+0000 -3.120090E-0001
  1.661605E+0000  5.076647E-0001
 -2.068744E-0001  1.013929E+0000
 -1.128181E+0000 -1.632312E-0001
  6.959945E-0001 -1.575030E-0001
  6.138743E-0001 -4.746547E-0001
  5.539122E-0001 -2.732972E-0001
 -2.773488E+0000  9.497134E-0001
 -1.239614E+0000  7.858307E-0001
  1.672110E-0001 -1.266566E+0000
  2.211297E+0000 -7.516427E-0001
  1.786266E+0000  1.976307E-0002
 -1.498457E+0000  1.140656E-0001
  2.004375E-0001 -1.647770E+0000
  6.179929E-0001 -9.459002E-0001
 -1.031474E+0000  5.383754E-0001
 -4.275092E-0001  3.580512E-0001
  1.112298E+0000 -1.395366E+0000
  1.095999E+0000 -1.415330E+0000
  4.663140E-0001 -2.637428E-0001
 -4.231742E-0001 -1.668571E+0000
 -1.063952E+0000 -1.731831E+0000
  7.645044E-0001 -6.968026E-0001
  1.501787E+0000  8.325992E-0001
 -2.451130E-0001  1.073666E+0000
 -1.515696E+0000  1.662821E-0001
 -2.403163E+0000  6.630984E-0001
 -5.521603E-0002 -9.281401E-0001
  1.061658E+0000  1.620828E+0000
 -7.203228E-0001  3.459293E-0001
 -3.412548E-0001 -1.736237E+0000
 -2.586769E-0001 -2.044834E+0000
  1.121513E+0000 -1.808574E+0000
  4.837903E-0001  2.731560E-0001
 -1.108376E+0000  2.122884E-0001
  4.625631E-0001 -2.361208E+0000
  1.376155E+0000 -2.045725E+0000
  4.428791E-0001  2.112258E+0000
 -2.984164E+0000  1.424367E+0000
 -3.063537E+0000 -6.550882E-0001
  4.380006E-0001 -1.138169E+0000
  6.798902E-0001 -8.875730E-0002
 -1.406978E+0000  6.714692E-0001
 -2.333407E-0001  6.504030E-0002
  3.068094E-0002  1.904496E+0000
  9.428230E-0001  2.585966E+0000
 -1.115914E+0000 -2.491298E-0001
 -1.178670E+0000 -3.939350E-0001
  1.760296E+0000  1.102782E+0000
  5.519045E-0001  9.774691E-0001
 -2.066170E-0001 -3.926455E-0002
 -1.003931E+0000 -7.906678E-0001
 -1.555076E+0000  9.723815E-0001
  1.980162E+0000 -1.473694E-0001
  6.830822E-0001  2.586025E+0000
 -1.860538E+0000  1.039599E+0000
  1.177060E+0000  8.623633E-0001
  2.612248E+0000  5.840758E-0001
 -5.131743E-0001  1.290182E+0000
 -1.935147E+0000 -2.643450E-0002
 -6.562420E-0001  6.082724E-0001
  4.103817E-0001  1.865876E+0000
  3.372182E-0001  2.026339E+0000
 -2.957041E-0002  7.410683E-0001
  8.267070E-0001  7.821160E-0001
  1.418186E-0001  3.056009E+0000
 -1.411405E+0000  1.937606E+0000
 -7.773602E-0001  7.655111E-0001
  2.538527E+0000  1.330903E+0000
  1.554754E+0000  1.270624E+0000
 -7.427938E-0001  8.388370E-0001
  1.385732E+0000 -5.687206E-0001
  2.571402E-0001 -4.780801E-0001
  8.317514E-0001 -3.632301E-0002
  1.718232E+0000 -4.764883E-0001
  1.430225E+0000 -6.893203E-0001
  1.283458E+0000 -1.744549E+0000
 -6.141942E-0002  2.817518E-0001
 -2.248653E+0000  3.427538E-0001
 -2.277285E+0000  3.554039E-0001
 -4.859789E-0001 -1.505857E+0000
  5.122713E-0001  7.847869E-0001
 -1.227295E+0000  1.926359E+0000
 -2.535220E+0000  1.351555E+0000
  3.784695E-0001 -1.566267E+0000
  2.842575E+0000  1.482229E+0000
  1.451271E+0000  1.413259E+0000
 -1.107337E+0000  5.649502E-0001
 -1.501042E+0000  3.674648E-0001
  1.600942E+0000  2.351341E-0001
  5.536705E-0001  1.162750E+0000
 -1.462710E+0000  1.220215E+0000
 -1.124722E+0000 -1.701016E-0002
 -2.742422E-0001 -2.976891E-0001
 -2.312644E+0000 -1.307734E-0001
 -8.935922E-0001  1.417505E+0000
  8.328169E-0001 -6.762667E-0001
  5.363949E-0001 -8.276767E-0001
  1.858451E-0001  2.219587E-0001
  3.961585E-0001 -8.950359E-0001
  9.726446E-0001  1.041490E+0000
 -2.052915E+0000  1.516368E+0000
 -1.362787E+0000  1.185317E-0001
  7.248323E-0001 -6.449056E-0001
  2.425522E+0000  2.553408E+0000
 -1.212381E+0000  1.921320E+0000
 -3.118746E+0000 -1.092989E+0000
 -1.081417E+0000 -1.762921E+0000
  1.074988E+0000 -4.560159E-0001
  9.687655E-0001  2.560611E-0001
  2.226398E+0000  6.719776E-0001
  1.196686E+0000  9.962068E-0001
  7.338384E-0001 -1.788281E-0001
  3.644669E-0001 -1.832004E+0000
  9.191990E-0001 -3.147824E+0000
  2.040769E+0000 -1.375090E+0000
 -8.033646E-0001 -4.390840E-0001
 -1.424909E+0000 -1.385777E+0000
  1.802653E+0000  7.218887E-0002
  2.371446E+0000  4.771400E-0001
 -1.659594E+0000  5.661196E-0001
  1.144710E+0000 -2.729473E+0000
  1.729923E+0000 -2.381001E+0000
 -1.506936E+0000 -7.508754E-0001
 -4.079989E+0000 -5.177340E-0001
 -1.618377E+0000 -5.806447E-0001
  2.579722E+0000 -9.910656E-0001
  1.245459E+0000  5.349950E-0001
 -2.886640E-0001  2.522129E-0001
 -1.867744E+0000 -9.582871E-0001
 -8.440569E-0001  2.696302E-0001
  1.542491E-0001  3.005108E+0000
 -1.319529E+0000  2.817994E+0000
 -2.000069E+0000  2.138086E+0000
 -1.102211E+0000 -5.827093E-0002
  4.703456E-0001  5.624361E-0002
  1.319266E+0000 -4.629048E-0001
  1.311939E-0001  1.279601E+0000
  4.916744E-0001  5.514161E-0001
  3.240201E-0002 -8.843993E-0001
 -2.761496E+0000  3.618408E-0001
 -1.295742E+0000 -3.291028E-0001
  1.070703E+0000  9.132337E-0001
 -2.125567E-0001  1.795350E+0000
 -1.052992E+0000  1.447123E-0001
 -2.135758E+0000 -2.807660E-0001
 -5.417025E-0001 -4.570629E-0001
 -8.455371E-0001 -1.527809E+0000
  3.159092E-0001 -3.409834E+0000
  2.103818E+0000 -2.114480E+0000
 -1.957314E-0001 -6.610756E-0001
 -1.811659E+0000 -1.459091E+0000
 -1.801760E+0000 -2.609742E+0000
 -9.518301E-0001 -2.135126E+0000
 -1.056840E+0000  2.693637E-0001
  1.310738E-0001  5.409437E-0001
  1.125758E-0001  1.384927E+0000
 -1.049515E+0000 -1.274041E-0001
 -1.346312E-0001  9.595072E-0002
  1.462545E-0001  6.319380E-0002
 -6.713991E-0001 -5.807510E-0001
 -4.458667E-0002 -8.346332E-0001
  1.265298E+0000 -1.087181E+0000
 -5.938365E-0001  5.788758E-0001
 -2.084623E+0000  2.209843E-0001
 -1.485459E+0000  2.253130E+0000
  1.432804E+0000 -5.230553E-0001
  3.070229E+0000 -1.845863E+0000
  1.006249E+0000 -6.436308E-0001
 -2.719525E+0000 -6.162477E-0001
 -9.358606E-0001  8.947010E-0001
  2.819890E+0000  2.305097E-0001
  1.995689E+0000  1.005835E+0000
  1.766270E+0000 -1.811289E+0000
  1.181618E+0000 -9.806951E-0001
 -3.719426E-0001 -9.322365E-0001
 -1.794271E+0000 -3.633345E-0001
 -5.777659E-0001 -2.430286E-0001
  1.794701E+0000 -4.658973E-0001
  9.864127E-0001 -1.339571E+0000
  6.208390E-0001 -2.545883E+0000
 -2.082652E+0000 -1.442521E+0000
  7.386287E-0001 -1.967550E-0001
  1.038049E+0000  1.120248E+0000
  5.266819E-0001  1.630439E+0000
  1.827963E+0000  8.836599E-0001
  2.748157E+0000  1.951144E-0001
  4.378632E-0001 -1.020054E+0000
 -7.439022E-0001 -5.321599E-0001
  8.626242E-0001  1.426797E+0000
 -7.827930E-0001  2.371684E+0000
 -3.760406E-0001  7.188803E-0001
 -2.747620E-0002  5.050851E-0001
  1.165754E+0000  1.176317E+0000
 -6.313885E-0001 -4.488578E-0001
  1.432401E+0000 -2.876608E-0001
  5.956202E-0001  4.694217E-0001
 -9.514974E-0001  4.674541E-0001
 -1.411928E+0000  4.203505E-0001
 -1.746832E+0000 -1.636272E+0000
  2.345418E+0000  1.742803E+0000
  3.006737E+0000  1.348850E+0000
  9.239439E-0001  5.156860E-0002
 -1.714380E+0000  2.148387E-0002
 -1.320663E+0000 -1.937721E+0000
  3.584688E-0001 -7.531718E-0001
  5.934250E-0002  9.105167E-0001
  2.286033E+0000  1.989368E+0000
 -1.301918E+0000  2.855054E+0000
 -9.381407E-0001  1.060212E+0000
  9.271059E-0001 -1.735369E-0001
  7.349561E-0002  2.727821E-0002
 -1.288399E+0000  1.412104E+0000
 -1.591953E+0000  1.154914E+0000
 -5.578935E-0001  7.897053E-0001
  1.271624E+0000  1.260623E+0000
  1.528765E+0000 -2.683755E-0002
  7.732320E-0001  8.917708E-0001
 -8.764862E-0001 -1.210331E+0000
  1.789843E+0000  1.120490E-0002
  8.666661E-0001 -2.440804E-0002
 -3.047320E-0001  4.725859E-0001
 -3.528463E-0001  2.582850E+0000
 -3.714498E-0002  1.473934E+0000
  5.601886E-0001  1.227827E-0001
 -1.041120E-0001 -2.248233E+0000
  3.215607E+0000 -2.612467E+0000
  1.451880E+0000  2.120840E+0000
 -1.558194E+0000  2.990667E+0000
 -6.444912E-0001 -5.319790E-0001
  3.195251E-0001 -3.260608E+0000
  2.468229E+0000 -6.368315E-0002
 -1.145719E+0000  2.936654E+0000
 -1.657192E+0000  3.714422E-0002
  2.874519E-0001 -1.860128E+0000
  7.542532E-0001 -9.490864E-0001
 -5.671440E-0001  4.895412E-0001
 -3.617239E+0000 -8.915406E-0001
  6.562483E-0001  1.659577E-0001
  8.092329E-0001  1.409671E+0000
 -1.173876E+0000  1.777711E+0000
  2.205272E-0001  2.327039E+0000
  8.378587E-0001  1.177522E+0000
  1.369126E+0000 -2.218401E+0000
  1.454221E+0000 -1.831792E+0000
 -1.267290E-0001  1.385355E-0001
 -2.272444E+0000  1.139508E+0000
 -1.578854E+0000  3.888058E-0001
 -1.996231E+0000  2.191552E+0000
 -1.366232E+0000  2.671540E+0000
  4.873729E-0001  7.563226E-0001
  2.474150E+0000  1.599471E+0000
 -2.439563E-0001  2.109873E+0000
  7.868549E-0002  1.053448E+0000
 -4.413937E-0001  1.638001E+0000
 -2.196352E+0000  7.522628E-0001
  9.922873E-0001  5.870863E-0001
  3.832297E+0000  2.417034E-0001
  3.209719E-0001  3.647792E-0001
 -1.977502E+0000  3.394545E-0001
 -1.871064E+0000 -5.808524E-0001
  8.045375E-0001  1.157259E-0001
  1.737698E+0000  1.264427E-0001
 -7.610815E-0001  1.019865E+0000
  1.207565E+0000 -3.882036E-0001
  3.078187E+0000  3.421427E+0000
 -7.849453E-0002  1.414649E+0000
  5.490735E-0001  5.610134E-0001
  2.736666E+0000  2.468143E+0000
  1.435146E+0000  8.472582E-0001
 -1.576957E+0000 -7.249394E-0002
 -1.678597E+0000  1.173521E-0002
  1.980642E-0001 -8.262350E-0001
  1.965438E+0000  1.151597E+0000
  7.830990E-0002  7.944897E-0001
 -1.357933E+0000  7.980363E-0001
 -2.845575E+0000  2.015716E+0000
 -4.126804E-0001  6.501449E-0001
  1.796324E+0000  5.511807E-0001
  2.461164E+0000 -1.122954E-0002
 -2.681892E+0000  6.546379E-0001
 -3.280805E+0000 -1.383745E+0000
 -9.754077E-0001 -7.689061E-0001
  2.024280E+0000  8.022999E-0001
  5.905641E-0001  1.009806E+0000
 -3.190603E+0000  8.415665E-0001
 -7.508114E-0001  9.273958E-0001
  2.086593E+0000 -1.292149E+0000
  2.243802E+0000 -6.018766E-0001
 -3.462406E-0001  6.890240E-0001
 -6.691400E-0001 -7.156781E-0001
 -1.013047E+0000 -5.588113E-0001
  2.899330E-0001  1.390885E+0000
  2.132820E-0001 -1.624410E-0001
  2.203193E-0001 -1.830250E+0000
 -2.012603E+0000  1.097727E-0001
 -1.404699E+0000  1.116756E+0000
  3.621268E-0001  7.080997E-0001
  3.440581E+0000 -3.238554E-0001
  2.869388E+0000 -1.091242E+0000
  6.708863E-0003 -3.676113E-0001
 -2.354977E+0000 -9.580703E-0001
 -2.448838E-0001 -4.462841E-0001
 -3.795643E-0001  3.821779E-0001
  1.425392E+0000  7.987820E-0001
  2.039702E+0000  8.273119E-0001
 -6.345953E-0001 -5.522503E-0001
  8.415149E-0002 -7.686143E-0001
 -1.502702E+0000 -1.204243E+0000
 -1.721286E+0000 -3.630397E-0001
 -2.999360E-0001 -1.626163E+0000
  5.537298E-0001 -3.640109E+0000
 -2.644627E-0001 -2.182709E+0000
 -7.452452E-0002 -2.312657E+0000
  1.148986E+0000 -9.868625E-0001
 -1.359266E+0000  7.277565E-0001
 -1.353141E+0000 -4.414599E-0001
  7.418760E-0001 -4.954021E-0001
  2.284498E+0000  3.359637E-0001
  2.748105E-0001 -1.268648E+0000
 -1.554398E+0000  6.392003E-0001
 -1.688837E+0000  2.050518E-0001
  1.053784E+0000  1.111931E+0000
  2.591974E+0000  1.526053E+0000
 -1.220431E+0000  2.793334E+0000
 -6.623643E-0001  9.129799E-0001
  8.914627E-0001  1.409233E+0000
  1.237925E+0000 -1.174714E-0001
  7.981126E-0001 -8.072686E-0001
  4.742827E-0001  6.758870E-0001
  5.387448E-0001  7.705191E-0002
  6.237158E-0002  2.028053E+0000
 -2.737900E+0000 -1.635154E-0001
 -1.426895E+0000  7.891093E-0001
  2.080461E+0000  1.282148E+0000
  2.334961E+0000  8.911887E-0003
  1.389401E+0000 -7.087359E-0001
  1.647942E+0000 -3.820682E-0001
 -4.137102E-0001 -5.171199E-0002
 -1.388312E+0000 -1.270507E+0000
 -3.112797E-0001 -8.170079E-0001
  1.425526E+0000 -1.274775E+0000
  2.741101E+0000 -1.135640E+0000
 -2.212747E+0000 -8.709811E-0002
 -3.001960E+0000 -6.173078E-0002
 -9.984329E-0001 -1.291724E+0000
 -4.340965E-0001 -7.859804E-0001
  1.311678E+0000  1.083031E+0000
  1.595647E+0000  8.529093E-0002
 -9.466320E-0001  4.482238E-0001
 -4.065361E-0001  1.684138E+0000
 -2.129306E+0000 -6.386871E-0001
  4.032996E-0001 -2.250629E+0000
  1.436589E-0001 -1.234993E+0000
 -2.311361E+0000 -1.262063E-0001
 -3.759906E-0001 -2.834234E+0000
  1.265507E+0000 -3.129051E+0000
  2.242700E+0000 -2.068822E+0000
 -9.343605E-0001 -1.542233E+0000
 -9.040124E-0001 -3.141218E+0000
 -1.435881E+0000 -2.805189E+0000
 -2.129367E-0002 -9.032007E-0004
  1.366844E+0000 -8.719320E-0001
  2.656602E+0000 -7.892001E-0001
  8.777932E-0001 -6.444798E-0002
 -7.574318E-0001  6.243128E-0001
 -8.715074E-0001  4.732279E-0002
 -7.144181E-0001 -1.013911E+0000
  1.819209E+0000 -9.061507E-0001
  1.986418E+0000  1.869284E-0001
 -1.618491E+0000 -1.175587E+0000
 -4.273463E-0001 -1.443038E+0000
 -7.272461E-0001 -1.956488E+0000
  2.511052E-0001 -1.673006E+0000
  1.199501E+0000 -2.353012E+0000
  8.876843E-0002 -2.027009E+0000
 -1.993050E+0000  2.421460E-0001
 -2.099805E+0000 -2.271489E+0000
  1.190725E+0000 -2.790534E+0000
  1.179500E+0000  8.868543E-0001
 -8.181829E-0001 -9.690177E-0002
  8.520646E-0001  2.917069E-0001
 -2.949459E-0001  9.029052E-0001
  3.749943E+0000 -1.102654E+0000
  3.739370E+0000  5.008138E-0001
  1.238058E-0001  7.096951E-0001
 -1.323910E-0002 -1.111439E+0000
  4.663485E-0001 -8.065658E-0001
  2.172519E+0000 -1.147137E+0000
  1.628094E+0000  6.358352E-0001
 -1.837047E-0001 -1.382888E+0000
 -2.569737E+0000 -9.116621E-0001
 -7.904852E-0001 -4.627594E-0001
  9.497521E-0001 -3.226649E-0001
  1.592048E+0000 -9.086286E-0001
 -6.875551E-0002 -1.484346E-0001
  4.122982E-0001  3.256799E-0001
 -4.152742E-0002 -3.349953E-0001
  1.801434E+0000 -2.802892E-0001
  2.622775E+0000 -1.587335E-0001
 -9.200795E-0001  1.088156E+0000
 -1.607390E+0000 -1.201864E+0000
 -1.833776E-0001 -1.533257E-0001
 -7.701068E-0001  2.971077E-0002
  4.233654E-0001  1.647466E+0000
  4.378694E-0001  5.134763E-0001
  1.576924E+0000  3.372025E-0001
 -8.269637E-0003  5.141237E-0002
 -1.073894E+0000  6.000400E-0001
 -1.563609E+0000 -3.854087E-0001
  1.210470E+0000 -8.838023E-0002
  7.587447E-0001  1.103574E+0000
 -1.003360E+0000  1.019183E+0000
 -1.804721E+0000  2.054896E+0000
 -3.115309E-0001  2.629302E+0000
  1.945208E+0000  1.552617E+0000
 -4.945471E-0001  4.602948E-0001
  1.282805E+0000 -2.559931E-0001
  4.751944E-0001  2.378482E+0000
 -2.958953E+0000  1.901206E+0000
  3.427068E-0001  1.942292E+0000
  1.618165E+0000  2.144930E+0000
 -4.895916E-0002  8.430661E-0001
 -2.406832E+0000 -1.295188E+0000
 -7.816460E-0001 -1.155808E+0000
  1.704957E+0000 -2.118284E+0000
  7.790599E-0001 -1.084386E+0000
 -2.429489E+0000 -1.567226E+0000
 -8.852685E-0001 -1.647281E+0000
 -7.308925E-0001  6.689572E-0001
  1.580275E+0000  4.172625E-0001
  3.953606E+0000  9.674099E-0001
  3.825625E-0001  2.485537E+0000
 -6.898703E-0001 -5.036775E-0001
  9.946808E-0001 -1.985628E+0000
 -5.927219E-0001  3.100069E-0001
 -2.690482E+0000  8.138479E-0001
  9.918078E-0001  7.571113E-0002
 -4.821472E-0001  1.351288E+0000
 -6.907333E-0001  6.089626E-0001
 -1.485080E+0000 -1.650746E-0001
  1.637179E-0001 -1.907147E+0000
  2.119528E+0000 -9.867140E-0001
 -3.701702E-0001 -1.505976E-0001
  3.230559E-0002  6.060718E-0001
 -1.354927E+0000 -5.923684E-0001
  9.471786E-0002 -1.929621E+0000
  1.418736E+0000 -6.030977E-0001
  2.126648E+0000  2.692986E-0001
  7.972891E-0003  1.601463E-0001
 -1.023310E+0000 -1.327265E+0000
 -5.000928E-0001 -2.026854E+0000
  2.494834E+0000 -2.735484E+0000
  5.990928E-0001 -1.705973E+0000
 -1.428690E-0001 -1.002052E+0000
 -2.246996E+0000 -1.162251E+0000
 -7.632186E-0001 -1.150808E+0000
 -8.638250E-0001  5.057943E-0001
 -1.377311E+0000 -1.609435E+0000
  9.415399E-0001  4.485064E-0001
 -2.110085E+0000  1.546660E+0000
 -7.975353E-0001  6.565600E-0001
  1.904094E+0000 -8.615966E-0001
  1.464007E+0000 -3.121348E-0001
 -1.582625E-0001 -3.469202E-0001
 -2.948917E+0000 -2.651433E+0000
 -7.427785E-0001 -1.193489E+0000
  9.520543E-0001  4.575388E-0001
  1.535622E-0001  3.794712E-0001
  1.344832E+0000  4.180888E-0001
  6.233079E-0001 -9.008162E-0001
  1.347056E+0000 -1.491075E+0000
 -1.279473E-0001 -1.105386E-0001
  1.233235E+0000 -1.113195E+0000
  7.586694E-0001 -4.607083E-0001
 -1.761303E+0000 -1.072748E+0000
 -1.581258E-0002 -5.894767E-0001
  8.401650E-0002 -1.151218E+0000
 -7.062352E-0001 -1.628906E+0000
 -1.404083E-0001 -2.098031E+0000
  1.319301E-0001 -2.504961E+0000
  3.128920E-0001 -1.721622E+0000
  3.786784E-0001 -2.645405E+0000
  1.981669E-0001 -1.937539E+0000
  6.996634E-0001 -1.012036E+0000
 -7.002504E-0001  7.427959E-0001
  4.409757E-0001  1.549281E+0000
 -2.419861E+0000  9.733230E-0001
 -6.588007E-0001  3.185019E+0000
  2.374842E+0000  9.834705E-0001
  2.552841E-0001  3.939036E-0001
 -5.319135E-0001  1.019659E+0000
 -1.046075E+0000  4.161438E-0001
 -8.052912E-0001  1.605022E+0000
  1.251733E+0000 -4.553493E-0001
  1.193534E+0000  7.762047E-0001
  1.134552E+0000  1.941608E+0000
 -1.626335E+0000 -6.936274E-0001
 -1.519072E+0000 -1.018372E+0000
  2.028173E-0001 -3.017041E+0000
  1.136356E+0000  8.090888E-0001
  3.303572E-0001  9.487550E-0001
 -4.651236E+0000  1.077292E+0000
 -2.969649E+0000 -2.150246E+0000
  2.271359E+0000 -2.667374E-0001
  1.155673E+0000  2.919781E-0001
  1.460065E+0000 -5.476007E-0001
 -1.057449E+0000  5.134187E-0001
 -1.258578E-0001 -1.426001E+0000
 -3.807854E-0001 -9.696058E-0001
 -3.384529E-0001 -1.029685E+0000
  3.068110E+0000  5.642364E-0001
  9.573235E-0001  7.217900E-0001
  8.556016E-0002 -6.159187E-0001
  7.069298E-0001  1.246740E+0000
  3.643134E-0001  2.131509E-0001
  3.221421E-0001 -2.420685E-0001
 -7.665009E-0002 -4.300836E-0001
 -5.009848E-0001 -1.355901E+0000
 -5.363191E-0001 -1.999568E-0001
 -2.340934E+0000  1.632234E+0000
 -1.089699E+0000  1.078939E+0000
  3.342986E+0000  1.832576E+0000
  2.832987E+0000  2.117905E+0000
 -4.915467E-0001  3.992999E-0001
 -1.756605E+0000  1.350436E+0000
 -1.589163E+0000 -4.974651E-0001
  2.348924E+0000 -1.775430E-0001
  1.819554E+0000 -1.193207E+0000
  5.366412E-0001  2.610754E+0000
 -1.274108E+0000 -4.498987E-0002
 -8.273359E-0002 -8.392087E-0001
  1.741177E+0000 -5.605527E-0001
  1.138100E-0001  9.364732E-0001
 -1.827533E+0000 -1.417964E-0001
 -4.017358E-0001 -7.952844E-0001
 -9.101403E-0001  1.535433E-0001
  6.320775E-0001  1.652072E-0001
  2.604419E+0000 -1.031094E-0001
  2.503631E+0000  2.139127E-0001
  6.013855E-0001  1.470281E+0000
 -2.089327E+0000  1.736151E+0000
 -1.945731E+0000  1.885280E+0000
 -5.427373E-0001  2.126822E+0000
  1.319391E+0000  1.547051E+0000
  6.388267E-0001  1.180323E+0000
 -7.011192E-0001  1.542903E+0000
  1.694695E+0000  1.304119E+0000
 -1.133894E+0000  2.515322E+0000
 -2.414643E+0000  2.876174E+0000
 -1.209290E+0000  1.834609E+0000
  4.916709E-0002  6.298423E-0001
 -1.068223E-0001  1.932113E+0000
 -5.637945E-0001  1.334337E+0000
  1.564015E-0001  1.236053E+0000
  1.235798E-0001  6.404231E-0001
  1.444947E-0001  8.739613E-0001
 -9.988036E-0001  1.653948E-0001
 -1.794127E+0000  1.622369E+0000
  8.541410E-0001  5.901931E-0001
  1.476746E-0002 -1.785145E+0000
 -4.464831E-0001 -2.988022E+0000
 -8.597886E-0001 -6.589392E-0001
  2.977467E-0001  8.316947E-0001
  1.832307E+0000  6.398732E-0001
  1.268280E+0000  2.090979E+0000
 -2.395419E+0000  1.392835E+0000
  3.318356E-0001  3.310665E-0001
  2.610098E+0000  2.527771E-0001
  1.726350E+0000  1.567286E-0001
  1.146387E+0000 -3.276764E-0001
  3.348270E-0001 -4.792699E-0002
  8.483574E-0001  1.390104E+0000
  4.791756E-0001  8.384289E-0001
 -2.033123E+0000  1.395428E+0000
 -1.015684E+0000  3.062472E+0000
  1.866233E-0001  3.314969E+0000
  7.867499E-0001  1.475260E+0000
 -4.842296E-0001  2.883056E-0001
 -1.076392E+0000 -1.949965E+0000
 -1.826576E+0000  5.320332E-0001
 -8.910272E-0001 -4.102477E-0002
  1.286154E+0000 -4.421723E-0001
  9.574534E-0001  7.359015E-0002
  9.060880E-0001  7.270914E-0001
  2.256471E+0000 -8.272906E-0001
 -2.085421E+0000  9.908422E-0002
 -4.837130E+0000  9.637389E-0002
 -2.318581E+0000 -7.599199E-0001
  1.335775E+0000  1.746502E+0000
  2.296955E-0001  3.114982E-0001
 -1.426729E+0000 -1.085749E+0000
 -1.230599E+0000  6.223237E-0001
 -1.297967E+0000 -1.379905E+0000
  1.064439E+0000 -3.217856E-0001
  9.962939E-0001 -1.045817E+0000
 -1.623844E+0000 -1.077415E+0000
 -1.909515E-0001  5.760262E-0001
 -2.332886E-0001 -3.048082E-0001
  1.636813E+0000  2.261623E+0000
 -2.933763E-0001  1.827426E+0000
 -1.193962E+0000 -3.220658E-0001
 -2.362691E-0001  4.915553E-0001
  1.780299E-0001 -8.160877E-0002
 -1.109099E+0000  1.510221E+0000
 -2.009464E-0001  1.316467E-0001
  1.422130E+0000 -1.456715E+0000
  1.616953E+0000 -1.247294E-0001
 -2.088837E+0000 -7.250019E-0001
 -2.100834E-0001 -9.428304E-0001
  1.612029E+0000 -5.072943E-0001
  9.373431E-0001  1.154030E+0000
 -1.629882E+0000  5.247605E-0001
 -2.092123E+0000 -7.046826E-0001
  2.103250E+0000 -1.726689E-0001
  3.000252E+0000 -1.690780E+0000
  1.985975E+0000  1.001667E+0000
 -3.397705E+0000  2.537720E+0000
 -4.095389E+0000  1.064875E+0000
  8.058566E-0001  4.168846E-0001
  3.133614E+0000  4.555921E-0001
  3.139265E-0001  1.150640E+0000
 -4.966889E-0001  1.596934E+0000
 -7.616648E-0001  7.784396E-0001
  1.800082E+0000 -1.920481E-0002
  1.158117E+0000 -1.446326E+0000
 -7.429919E-0001 -8.717817E-0001
  1.029536E+0000 -5.127983E-0001
  8.371114E-0001 -6.869020E-0001
 -8.116986E-0002 -6.923127E-0002
 -2.516028E-0001  3.966575E-0001
 -8.028827E-0001  1.288814E-0001
 -9.347512E-0001 -1.403036E-0001
 -9.925924E-0001 -6.304879E-0001
  5.601954E-0001 -2.735365E+0000
  3.705284E+0000 -1.764540E+0000
  7.056819E-0001  3.548460E-0001
 -6.036694E-0001  8.459362E-0001
  1.640992E-0001  1.118712E+0000
  7.778979E-0002 -7.577889E-0001
  1.108348E-0001 -1.554374E+0000
  1.809574E-0001 -5.203083E-0001
 -2.530629E+0000 -3.087000E-0001
 -2.923624E+0000 -1.726533E+0000
  1.720126E+0000 -1.448000E+0000
  1.339973E+0000  6.496804E-0001
 -1.394373E+0000 -4.143402E-0001
 -4.962586E-0001 -2.022801E+0000
 -5.029027E-0001 -1.507729E-0001
  6.295376E-0001 -1.403862E+0000
  6.430104E-0001 -1.084857E+0000
  9.019282E-0001 -1.191878E+0000
  1.011855E+0000 -5.437647E-0003
 -1.048992E+0000  5.420983E-0001
 -1.694058E+0000 -3.468894E-0001
  1.545546E-0001 -8.258967E-0001
  1.662429E+0000  1.352745E-0001
  5.005845E-0001 -3.536863E-0001
  4.268141E-0001 -2.501578E+0000
  9.312228E-0001 -2.111096E+0000
 -4.938682E-0001 -4.549116E-0001
 -2.518813E+0000  5.722394E-0001
 -7.881934E-0002 -3.153951E-0001
  2.441959E+0000  3.170652E+0000
  8.903576E-0001  1.117559E+0000
  1.713601E-0002  1.752144E+0000
 -7.621488E-0001  5.430012E-0001
  1.557411E+0000 -2.572668E+0000
  2.475157E+0000 -4.731999E-0001
  4.639625E-0001  2.640704E-0001
 -3.171350E-0001 -9.145811E-0001
  1.665898E+0000  1.130797E+0000
  6.688151E-0001  1.261555E+0000
  7.032071E-0001  7.139525E-0001
 -3.570246E-0001  7.756531E-0001
  5.313200E-0001  2.401255E-0001
  1.405694E+0000  9.455531E-0001
  2.629098E+0000 -1.009520E+0000
  4.257247E-0001 -1.339886E+0000
 -5.099210E-0001 -1.527051E+0000
  4.684058E-0001 -1.680106E+0000
 -1.560007E+0000 -1.362969E+0000
 -7.542421E-0001 -1.152229E+0000
  1.627954E+0000  1.367420E-0001
  2.179754E+0000  1.900439E+0000
 -9.077130E-0001  9.809835E-0002
 -6.067301E-0002 -5.172597E-0001
  1.223833E+0000 -8.483157E-0002
 -1.636099E+0000  1.380727E+0000
 -3.079518E+0000  9.984577E-0001
 -9.521226E-0001  6.446919E-0001
 -9.024437E-0001 -4.321042E-0001
 -6.455931E-0002  1.153628E-0001
 -1.845679E+0000  3.834813E-0001
  9.955072E-0001 -5.967289E-0001
  1.777764E+0000  2.094554E-0001
  3.265865E+0000  1.029016E+0000
 -7.895517E-0001  1.251464E+0000
 -2.249375E+0000 -6.764510E-0001
 -3.796388E-0001 -7.304536E-0001
  2.349914E-0001  1.536654E+0000
 -3.994470E-0001 -1.501283E+0000
  2.300302E-0001 -7.421976E-0001
 -9.614476E-0001 -7.976805E-0001
 -1.074292E+0000 -1.464811E+0000
  1.455088E-0001 -1.743662E+0000
  3.338838E-0002 -1.377608E+0000
 -3.552099E-0001 -9.181741E-0001
 -9.389276E-0001 -1.033376E+0000
 -2.298952E-0001 -1.227448E+0000
  2.198997E+0000 -5.797562E-0001
 -4.684572E-0001 -1.978959E-0001
 -1.588661E+0000  2.189142E-0001
 -5.324106E-0001 -5.266738E-0001
  2.683558E-0001  8.505742E-0001
 -4.177952E-0001  1.467415E+0000
  1.409966E-0001  1.225359E+0000
 -3.961547E-0001 -8.439472E-0002
 -7.260564E-0001 -1.377148E-0001
  5.555366E-0001 -1.314822E+0000
 -4.625252E-0001 -1.051827E+0000
 -1.901936E+0000 -1.634122E+0000
 -7.366175E-0002  7.617738E-0002
  2.103486E-0001  1.955128E+0000
 -1.085435E+0000  1.523335E+0000
 -1.298130E+0000  1.915569E+0000
 -8.792381E-0001  2.811840E+0000
  8.282089E-0002  2.220871E+0000
  9.353623E-0001  6.149010E-0001
 -2.680226E+0000 -5.142365E-0001
 -1.720991E+0000  1.196122E+0000
 -1.153459E+0000 -3.441173E-0001
  9.785722E-0001  2.564286E+0000
 -1.737066E+0000  1.381848E+0000
 -1.543195E+0000 -2.953508E-0001
 -8.273731E-0001 -1.487878E-0001
  4.233016E-0002 -4.191895E-0001
  6.942362E-0001  6.278389E-0001
 -1.899273E-0001  3.689818E+0000
 -2.906507E+0000  1.285081E+0000
 -2.065969E+0000  7.350406E-0001
 -6.651467E-0002  1.540526E+0000
 -2.379956E+0000  1.217077E+0000
 -2.002830E+0000  3.860076E-0001
 -1.720895E-0001  2.579122E-0001
  2.784639E-0001  1.523873E+0000
  2.033612E+0000  1.096765E+0000
  8.779618E-0001 -3.409845E-0001
  2.017770E-0001 -3.399662E-0001
 -1.138632E-0001 -2.619854E+0000
  2.830099E+0000 -1.907834E+0000
  1.231409E+0000 -1.187652E+0000
 -1.688170E+0000 -1.340959E+0000
 -2.576011E-0001 -7.494236E-0002
  6.191532E-0001 -1.192334E+0000
 -1.095366E+0000 -6.706173E-0001
  2.211766E-0002 -1.799513E+0000
  2.492641E-0001 -1.449150E+0000
  2.671989E-0001 -1.806976E+0000
 -8.351709E-0001  1.695203E-0001
  2.353619E-0001  5.361953E-0001
  3.024439E-0001 -1.219796E-0001
  1.726485E+0000 -1.198563E-0002
 -7.458180E-0001  2.335921E-0001
  1.793129E-0001  1.165373E+0000
 -5.600070E-0001  8.691639E-0001
  1.206212E-0001  1.816146E+0000
 -2.567064E-0001  1.755565E+0000
 -2.168689E+0000  1.065147E+0000
 -1.335459E+0000  1.185275E+0000
 -1.199812E-0001  1.138540E-0001
  1.906663E+0000  1.837909E+0000
  7.763474E-0001  1.252396E+0000
  2.269482E+0000  8.830663E-0001
  9.321093E-0001  9.898228E-0001
 -6.881341E-0001  1.371284E+0000
 -9.637014E-0001 -7.642594E-0001
  5.929685E-0001 -3.076855E-0001
  1.690107E+0000 -1.185389E-0001
  9.576143E-0001  6.901836E-0001
 -7.753584E-0001  8.073549E-0001
 -7.662839E-0001 -2.026120E+0000
 -5.703918E-0001  3.505733E-0001
 -2.720863E-0001 -1.119766E+0000
  1.294243E+0000 -1.508635E+0000
 -1.723038E-0001 -1.671440E+0000
 -2.279439E-0001 -1.121910E+0000
 -1.015031E-0001 -1.885545E+0000
 -3.424014E-0001 -1.439447E+0000
 -6.207398E-0001 -1.377066E-0001
 -1.305477E+0000 -1.847829E+0000
  1.685888E+0000  1.124129E+0000
  1.354013E+0000  2.477852E+0000
 -2.459409E+0000  2.816607E+0000
  6.153304E-0001  4.081309E-0001
  3.746750E-0002  1.240620E+0000
  3.077655E+0000 -4.714825E-0001
  5.343482E-0001  1.050965E+0000
 -1.405759E+0000  2.184516E-0001
 -1.017360E+0000  1.768771E-0001
 -1.464808E+0000  4.017050E-0001
 -1.485369E+0000  2.101252E+0000
 -1.247184E+0000  3.186393E+0000
 -6.003174E-0001 -2.369795E-0002
  3.198480E+0000  5.565778E-0001
  2.757653E+0000  9.034476E-0001
 -1.793970E+0000  1.571759E+0000
 -2.488160E+0000  1.409154E-0001
 -3.443044E-0001 -9.709457E-0001
  2.606619E+0000 -7.192880E-0001
  1.785108E+0000  2.897630E-0001
 -1.688438E+0000  1.390487E+0000
 -4.322420E-0001  4.135086E-0001
  1.635195E+0000  4.964780E-0001
 -1.244898E+0000  3.855476E-0001
 -1.850126E+0000  8.578445E-0001
  9.881193E-0001  2.762375E-0001
  2.507249E+0000  5.441561E-0001
 -1.427632E+0000  9.516388E-0001
 -3.293283E+0000  1.562094E-0001
  2.918844E-0001 -2.537496E-0001
 -3.325704E-0002 -3.472463E-0001
  3.561916E-0001 -1.692735E+0000
  3.147323E-0001  3.418252E-0001
 -1.649116E-0001 -3.209120E-0001
 -1.773064E+0000 -8.029347E-0001
 -2.133782E+0000 -9.313082E-0001
 -3.167745E-0001  3.511192E-0001
 -2.140895E+0000  1.264048E-0001
  2.092328E-0001 -4.859514E-0001
 -3.365328E-0001  1.779403E+0000
 -1.140014E+0000  8.433611E-0001
  5.775998E-0001  6.046315E-0001
 -2.512754E-0001  5.196475E-0001
  6.604890E-0001  1.910102E+0000
  4.548354E-0001  7.839585E-0001
  7.427814E-0002  1.302060E-0001
 -4.236224E-0001 -1.287069E+0000
 -1.531432E-0001 -8.619806E-0001
  7.704511E-0001  6.657470E-0001
 -2.358620E-0001  1.588591E+0000
 -6.761136E-0001  4.821894E-0001
 -6.086887E-0001  5.337034E-0001
  8.491816E-0001 -4.978376E-0002
  1.565446E+0000  1.050701E+0000
 -1.005265E+0000  3.116166E+0000
  1.245612E+0000 -2.410877E-0001
  3.490797E+0000  2.001218E-0001
  3.194815E+0000  9.809340E-0001
 -1.459814E+0000  4.916004E-0001
 -2.708095E-0001 -8.915048E-0001
  1.272652E+0000 -1.590593E+0000
 -3.742685E-0001  3.719355E-0003
 -2.174226E+0000 -1.735973E-0001
 -2.726978E-0001 -1.152496E+0000
  1.196885E+0000 -1.672178E+0000
 -2.444378E+0000 -7.948212E-0002
 -1.624244E+0000 -9.390214E-0001
 -2.204969E+0000 -5.633853E-0001
  1.288370E-0001  8.550276E-0001
 -1.209873E+0000  1.430192E-0001
  6.372542E-0001 -1.066505E+0000
  2.889148E+0000 -1.579666E+0000
  2.496088E+0000  6.508956E-0001
 -6.673962E-0001 -2.174320E+0000
 -1.637002E+0000 -2.735616E+0000
 -2.697677E-0001 -1.366644E+0000
 -2.720950E-0001  6.534744E-0001
 -1.886580E+0000 -2.755462E-0001
 -1.760729E+0000 -2.045732E+0000
 -1.806446E+0000 -1.776298E+0000
  1.278572E-0001 -1.213331E+0000
  2.698927E-0001 -8.634940E-0001
  2.463829E-0001  9.687903E-0001
  5.980502E-0001 -3.005016E-0001
  1.433312E+0000 -1.045758E-0001
  8.046658E-0001  5.605482E-0001
  1.282564E+0000  5.492376E-0001
  4.992815E-0001 -1.164849E+0000
  3.124556E-0003 -1.232227E+0000
 -8.712024E-0001 -1.759161E+0000
 -1.055972E+0000 -2.744087E+0000
 -2.053275E+0000 -2.417707E+0000
 -5.638711E-0001 -7.002948E-0001
 -2.128716E+0000 -1.546393E+0000
 -1.347304E+0000 -1.826019E+0000
  1.504624E+0000 -2.160202E+0000
  2.701323E+0000 -1.058187E-0001
 -5.079874E-0001 -3.081779E-0001
 -1.029735E+0000 -3.731200E-0001
  6.792658E-0001 -6.271896E-0001
  1.497395E+0000 -8.845656E-0001
  7.810151E-0001  6.037205E-0001
 -3.789804E+0000 -2.020510E-0001
 -2.550616E+0000 -1.436544E+0000
 -1.150456E+0000 -9.766176E-0001
  2.812020E+0000 -1.034919E+0000
  1.868037E+0000 -1.595752E-0001
  1.411775E+0000  1.458413E+0000
 -3.174713E+0000  8.414719E-0001
 -1.135035E+0000 -2.669596E+0000
  1.496749E+0000 -2.645365E+0000
  3.215296E+0000 -5.982821E-0001
 -9.702731E-0001  6.890999E-0001
 -2.086477E+0000 -1.763479E+0000
 -1.522564E-0001 -5.705286E-0001
 -4.381997E-0001  4.879402E-0001
 -2.035348E-0001 -6.115781E-0001
  4.097523E-0001  8.317142E-0001
 -1.824414E-0001  2.101759E+0000
  7.373551E-0001  2.010314E+0000
 -2.343813E+0000  2.915245E-0001
 -2.105992E+0000 -1.426014E+0000
 -2.685531E-0001 -1.979083E+0000
  2.381824E+0000 -1.907849E+0000
  2.142446E+0000 -2.275268E+0000
 -3.235620E-0001 -2.737866E+0000
 -1.060541E+0000 -2.630494E+0000
 -3.290180E+0000 -1.018181E+0000
 -2.126957E+0000 -1.225713E+0000
  1.294611E+0000 -1.082028E+0000
  8.540465E-0001  1.541557E+0000
 -5.932280E-0001  4.264450E-0001
 -2.660589E+0000 -2.769823E+0000
  3.931087E-0001 -1.125893E+0000
  1.592408E+0000 -3.975127E-0001
  9.596966E-0001 -2.163604E+0000
  1.444698E+0000 -2.465422E+0000
 -6.134722E-0002 -2.972078E+0000
 -1.519904E+0000  2.338419E-0001
 -7.279706E-0001  9.009120E-0001
 -1.387957E+0000  6.887578E-0001
  9.717507E-0001  2.072628E-0001
  2.750939E-0001 -1.276115E+0000
 -2.835501E-0001  4.561407E-0001
 -1.560105E+0000 -7.210353E-0001
 -8.585678E-0001  5.272807E-0001
 -2.095562E+0000  3.709161E-0002
  4.643330E-0001 -7.080052E-0001
  1.024658E+0000  1.135293E-0001
  6.259853E-0001 -1.244087E-0001
  1.911040E+0000  2.294456E+0000
 -1.756211E+0000 -1.221177E+0000
 -7.706697E-0001  1.668542E-0002
  2.045929E+0000  1.387457E+0000
  5.771336E-0001  1.752559E+0000
 -2.412551E+0000  9.370971E-0001
 -1.518914E+0000 -7.210724E-0001
  1.065736E+0000 -8.362115E-0001
  6.634760E-0001 -1.093083E+0000
 -1.365411E+0000 -1.481539E+0000
 -7.172622E-0001 -3.737232E+0000
  9.459636E-0001 -2.611731E+0000
  1.881174E+0000 -1.474508E+0000
 -2.456877E-0001 -1.943755E+0000
 -1.199085E+0000 -1.448653E+0000
 -2.265690E+0000 -7.021475E-0001
 -1.347398E+0000 -2.461607E+0000
  4.271447E-0001 -6.128779E-0001
  1.297509E+0000 -2.509122E+0000
  9.182089E-0001 -2.505024E+0000
 -1.778493E+0000 -1.726134E+0000
 -1.011570E+0000  3.514369E-0001
  1.672095E-0001  2.734027E-0001
  5.834367E-0001 -7.128634E-0003
 -7.590560E-0001  3.553626E-0001
 -2.576170E+0000  2.799169E-0001
 -1.813490E+0000  9.043837E-0003
 -3.909330E-0002 -2.076995E+0000
  7.159294E-0001 -2.129469E+0000
  1.410597E+0000 -1.365309E+0000
  2.854485E-0001 -5.300555E-0001
 -6.089620E-0001 -2.588290E-0001
  1.067020E+0000 -8.581054E-0001
  1.079236E+0000 -2.248493E+0000
  6.290129E-0001 -1.346080E+0000
 -3.906883E+0000 -5.461747E-0001
 -2.599543E+0000 -2.476643E+0000
  2.634331E+0000 -2.189081E+0000
  2.949501E+0000 -3.854645E-0001
 -2.382569E-0001  2.018986E+0000
 -1.210466E+0000  4.868143E-0001
  9.317849E-0001 -1.009006E+0000
 -4.739565E-0001 -1.282903E+0000
  5.346966E-0001  2.734346E-0001
  4.910728E-0001  4.747329E-0001
  7.100212E-0002 -1.224586E-0001
 -4.239785E-0001 -3.623505E-0001
 -8.886345E-0001 -2.152618E+0000
 -1.167087E-0001 -1.877453E+0000
  1.202202E+0000 -1.281266E+0000
  2.120120E+0000 -5.063367E-0001
  1.255463E+0000  1.141887E+0000
  6.957708E-0002 -1.757969E-0001
  1.072743E-0001 -2.679670E+0000
  9.946241E-0001 -1.667833E+0000
 -7.936940E-0001  3.263974E-0001
 -2.966994E+0000 -2.571541E-0001
 -9.407723E-0001  2.255070E+0000
  1.202075E+0000  3.316184E+0000
 -9.441960E-0001  8.727608E-0001
  1.635696E+0000  1.609190E-0001
  9.326594E-0001  8.749093E-0002
 -1.100228E+0000 -5.696765E-0002
  4.357131E-0001  8.726062E-0001
 -2.543680E+0000  1.702663E+0000
 -2.961236E-0001  3.218685E-0001
  3.461279E+0000 -2.236226E+0000
  3.559140E+0000 -1.715272E-0001
 -9.251623E-0002  1.571958E-0001
 -1.885139E+0000 -5.689821E-0001
 -9.263674E-0001 -1.204992E+0000
  7.560651E-0001  7.620951E-0002
 -1.367074E+0000  1.435849E+0000
 -8.649140E-0003  7.772262E-0001
  3.562099E-0001 -1.235298E+0000
  7.187907E-0002 -2.289076E+0000
 -1.226652E+0000 -1.832970E-0001
 -2.875449E+0000  6.356171E-0001
 -2.715152E+0000  1.341311E+0000
  2.105936E+0000  5.837265E-0001
  4.781285E+0000  7.144704E-0001
  3.830343E+0000  2.684897E+0000
 -5.372288E-0001  5.129872E-0001
 -1.405106E+0000  5.217840E-0001
 -5.333475E-0001 -9.357573E-0001
  1.533228E+0000 -5.793810E-0001
  1.238788E+0000  2.434449E-0001
  1.149840E-0001 -8.290957E-0001
 -2.645831E+0000  6.119607E-0001
 -3.773461E+0000  1.486573E+0000
  8.312469E-0002  1.659580E+0000
  2.384163E+0000  2.998187E+0000
  1.803199E-0002  2.280488E+0000
 -3.921329E-0001 -5.256025E-0001
  1.138004E+0000  7.917013E-0002
  2.445383E-0001  5.839439E-0001
  3.131700E+0000  9.392772E-0001
  9.403218E-0003 -5.116045E-0003
 -1.241305E+0000 -5.491702E-0001
  8.516742E-0001  3.051201E-0001
  1.196619E+0000  6.074354E-0001
 -1.704120E+0000  1.934332E+0000
 -1.644173E+0000  2.293907E+0000
  3.902907E-0001  2.927668E+0000
 -8.669493E-0004  3.954090E+0000
 -1.590811E+0000  2.627058E-0001
  2.273464E-0001  9.107430E-0001
  1.595224E+0000 -2.538009E+0000
  2.432957E+0000 -1.075522E+0000
  9.430586E-0002  4.486063E-0001
 -1.245451E+0000  6.042179E-0001
 -8.696884E-0001 -2.687430E-0001
  7.338163E-0001  1.324031E-0001
  1.644915E+0000  1.327050E+0000
  2.263918E+0000  1.193286E+0000
 -9.445967E-0001  1.248496E+0000
 -1.795490E+0000 -7.342307E-0002
 -1.047663E-0001  1.500698E+0000
  7.758681E-0001  1.322070E+0000
  8.403120E-0001  1.402708E+0000
  1.693077E+0000  9.517737E-0001
  1.954488E+0000  2.556517E+0000
  1.813354E+0000  1.673578E+0000
  1.775068E+0000  3.398094E+0000
  8.540336E-0001  8.202734E-0001
 -5.363034E-0001  4.084418E-0001
 -1.635560E+0000  5.156779E-0001
 -5.839135E-0001  5.958288E-0001
  1.812967E+0000  5.008925E-0001
  1.428372E+0000  1.792247E-0001
 -1.385254E-0001 -6.010379E-0001
  1.269306E+0000 -1.925754E+0000
 -3.081533E-0001 -1.814138E+0000
  9.082838E-0001  1.883203E-0001
 -2.493406E+0000  8.799744E-0001
 -2.355733E+0000  1.103894E+0000
  6.461664E-0001  1.361531E+0000
  5.320292E-0001  1.090894E+0000
 -1.951417E+0000  1.024109E+0000
 -2.011442E+0000 -1.198254E+0000
 -1.473802E+0000 -8.074282E-0001
  5.181608E-0001  1.266810E-0001
 -1.480849E+0000  4.665752E-0001
 -1.684597E+0000  9.617565E-0001
  1.100232E+0000  3.467437E-0001
  2.863163E+0000 -1.153876E-0001
 -5.195737E-0002  1.642855E+0000
 -1.614998E+0000  1.370753E-0001
 -1.947902E+0000 -3.321181E-0001
 -2.102978E+0000 -1.334373E+0000
 -3.568486E-0001 -1.312905E+0000
 -2.618693E-0001  9.688754E-0001
  4.313915E-0001  1.574290E-0001
 -3.061633E-0001 -1.452641E+0000
 -7.476046E-0001 -1.160872E-0001
 -1.660349E+0000 -5.417567E-0001
 -2.587529E-0001 -2.671760E-0001
 -8.135677E-0001 -3.576915E-0001
 -6.854090E-0001 -9.507237E-0001
  5.105463E-0001 -1.009909E+0000
  6.752373E-0001 -1.050908E+0000
 -2.140132E+0000 -1.444471E+0000
  2.312811E-0001 -7.135823E-0001
  2.684549E-0001  4.341951E-0001
  2.200621E-0001 -2.280232E-0001
 -8.808344E-0001  2.591104E+0000
 -2.170156E+0000  6.811773E-0001
 -1.220559E+0000 -7.867100E-0001
  2.866632E-0001 -2.082429E-0001
  2.806594E+0000 -2.968967E-0001
 -2.398020E-0001 -2.300237E+0000
 -1.906992E+0000 -4.107648E+0000
 -1.029610E+0000 -3.293438E+0000
  1.556868E+0000 -2.706723E+0000
  6.164620E-0001 -6.120419E-0002
  1.420435E+0000 -4.563147E-0001
 -1.745966E+0000  9.249678E-0001
 -1.502331E+0000  1.036439E+0000
 -6.161905E-0001 -1.114353E+0000
  1.987593E+0000 -4.856358E-0001
  2.059078E+0000 -8.574719E-0002
 -2.257710E+0000 -1.231980E+0000
 -3.239257E+0000 -3.366075E-0001
 -1.081768E+0000 -1.605556E+0000
  1.197650E+0000 -2.177195E+0000
  8.104895E-0001 -1.139068E+0000
 -6.291956E-0001 -1.142317E+0000
  3.527188E-0002  1.000307E+0000
 -1.511724E+0000  1.218173E+0000
  9.772408E-0001 -6.772083E-0001
  3.163591E+0000  1.261083E-0001
  2.314456E+0000 -3.174662E-0001
 -1.758328E+0000 -1.490020E+0000
 -6.749073E-0001 -2.681843E+0000
  1.960475E+0000 -1.166653E-0001
 -1.341860E+0000 -1.065352E+0000
 -1.677225E+0000  5.376605E-0001
  1.563540E+0000  5.009897E-0001
  7.792057E-0001  1.586806E-0001
 -2.415031E+0000 -1.588494E+0000
 -6.216927E-0001  5.702900E-0001
  2.536966E+0000  1.295393E-0001
  1.760931E+0000  2.626234E+0000
 -4.825056E-0001  1.123336E+0000
 -1.441485E+0000  3.250806E-0001
 -5.465497E-0001 -4.052806E-0001
 -2.371524E-0001 -4.024656E-0001
  1.298482E-0004 -6.148221E-0001
  3.243140E-0001 -6.749570E-0001
  1.542018E+0000 -2.153018E-0001
  7.668762E-0001 -3.561465E-0001
 -1.227239E+0000 -9.906207E-0001
  9.794111E-0001  1.705286E+0000
 -2.536161E+0000  1.731222E+0000
 -1.780280E+0000  2.448914E+0000
  2.757673E+0000  3.863542E-0001
  2.988510E+0000  2.138272E+0000
 -6.091880E-0001  1.979637E+0000
 -3.181063E-0001 -6.298350E-0002
  6.939387E-0003  7.832200E-0003
  1.805525E-0001  1.595642E+0000
  4.007881E-0001 -8.802992E-0002
 -8.603961E-0001 -3.647000E-0001
  2.903292E-0001 -2.699347E+0000
 -5.912217E-0001 -4.341062E-0001
 -1.290612E+0000  1.557271E+0000
 -2.891926E+0000  4.498106E-0002
 -2.842372E+0000 -3.719625E-0001
 -1.440002E+0000 -3.575235E-0001
  2.019650E+0000 -4.094108E-0003
  1.065695E+0000 -3.923979E-0002
  1.435794E+0000 -1.988593E-0001
 -1.174055E-0001  6.702875E-0001
 -9.596016E-0001 -3.750624E-0001
 -1.365544E-0001 -3.539433E-0002
  1.228989E+0000  2.597379E-0001
 -5.443819E-0001  1.061162E+0000
 -5.142251E-0001  2.319145E-0001
  1.109376E+0000  1.201573E+0000
 -9.174099E-0001  9.104811E-0001
 -9.605025E-0001 -9.898010E-0001
  4.710856E-0001 -1.781345E+0000
  1.011467E+0000  1.068562E+0000
  7.152627E-0001  2.305985E+0000
 -1.828699E+0000  9.338741E-0001
 -2.238826E+0000  5.104112E-0001
 -2.669838E-0002 -1.155855E+0000
  3.212780E+0000 -1.106393E+0000
  1.720738E+0000 -8.099738E-0001
 -3.767627E-0001 -1.350871E+0000
 -1.049310E+0000 -3.139781E+0000
  1.114998E+0000 -1.749750E+0000
  4.771735E-0002 -1.026528E-0001
 -9.052169E-0001  4.283559E-0001
 -2.675458E+0000  9.805071E-0001
 -2.353558E+0000  2.423283E-0001
  7.149618E-0001 -7.020795E-0002
  1.328296E+0000  9.047456E-0001
 -2.886961E+0000  2.859667E-0001
 -2.159052E+0000  8.918308E-0002
  2.583934E-0001 -2.086793E-0001
  2.838109E+0000  1.360217E+0000
  1.205039E+0000  1.440463E+0000
 -1.738781E+0000  5.988963E-0001
 -2.327287E+0000  7.034248E-0001
  5.217552E-0001  1.022642E-0001
  1.523501E+0000  3.148015E-0001
 -4.834736E-0001  2.137741E-0001
  1.215463E+0000 -2.904047E-0001
 -1.058739E+0000  5.884650E-0001
 -1.892528E+0000  1.777075E+0000
 -8.836212E-0001 -3.101276E-0002
  1.536700E+0000 -1.885494E+0000
  2.890996E+0000 -5.621187E-0002
  2.376992E+0000 -1.225907E-0001
  4.856546E-0001 -9.242713E-0001
 -3.316911E+0000 -2.530089E-0001
 -1.256735E+0000 -2.354796E+0000
  1.966263E+0000 -1.464275E+0000
  9.178528E-0001 -1.381033E+0000
  2.210525E+0000 -9.983150E-0001
  2.202124E+0000 -1.101679E+0000
  3.500269E-0001 -8.304329E-0001
 -1.653302E+0000 -1.939545E-0001
 -1.237600E+0000 -1.007808E+0000
  1.742919E-0001 -1.095336E+0000
 -9.752579E-0001 -1.485716E+0000
  1.614124E+0000 -1.471253E+0000
  1.533059E+0000 -1.100504E+0000
 -4.737203E-0001 -1.159237E+0000
 -1.689750E+0000 -5.645383E-0001
  5.581686E-0001 -8.681999E-0001
 -7.336939E-0001 -8.315148E-0001
  2.755142E+0000 -6.272997E-0001
  1.208547E+0000  2.121342E-0001
 -1.160509E+0000  5.388492E-0001
 -2.299984E+0000  1.789189E+0000
  1.051261E+0000 -6.263005E-0001
  1.364942E+0000 -9.392544E-0001
  1.392666E+0000  1.142195E+0000
  6.060339E-0001  2.030291E+0000
 -1.326042E-0001  1.003140E+0000
 -1.757163E+0000 -1.217431E+0000
  3.087242E-0001 -1.517154E+0000
  1.920592E+0000 -7.684497E-0001
  2.884123E+0000 -2.751861E-0001
 -4.463460E-0001  8.046747E-0001
  4.133656E-0001  3.626459E-0001
  1.512758E+0000 -4.668823E-0002
  8.510004E-0001  1.225732E+0000
  7.724693E-0001 -6.205187E-0001
  1.520286E+0000 -1.126197E+0000
  7.965365E-0001  6.271894E-0001
 -9.192483E-0001 -1.763559E+0000
  4.808752E-0001 -7.803933E-0001
  1.736947E+0000 -2.089533E+0000
  1.318767E+0000 -1.026284E+0000
  1.885804E+0000 -6.868038E-0001
  3.196361E-0001 -2.655634E-0001
 -5.881762E-0001 -9.019824E-0001
  1.926419E-0001  1.099068E+0000
  1.825852E+0000  1.621205E+0000
 -4.725676E-0001  4.415762E-0002
 -6.758202E-0001  2.310560E-0001
  1.685606E-0001  3.558853E-0001
  1.991606E+0000  2.424148E-0001
 -4.488849E-0002  1.260685E+0000
 -1.308110E-0001 -1.015870E+0000
  1.443479E+0000 -3.555326E-0001
  9.501304E-0001  8.744753E-0002
  7.429077E-0001 -6.740863E-0001
  1.302257E+0000 -7.950316E-0001
  1.091493E+0000 -1.245005E-0001
 -7.354517E-0001 -3.998077E-0001
 -8.419297E-0004 -5.445552E-0001
 -1.135074E+0000  2.458016E+0000
  1.266491E-0001  3.988626E-0001
  6.940369E-0001  1.524883E+0000
 -8.354969E-0001 -1.272007E+0000
 -6.927619E-0002 -8.081937E-0001
  7.865578E-0001  9.953161E-0001
  6.518217E-0001 -3.387100E-0001
 -1.832624E+0000 -4.964145E-0001
 -8.660473E-0002  9.230893E-0001
  1.394323E+0000  1.149889E+0000
  1.911362E+0000  2.299495E-0001
  1.322826E+0000  4.411492E-0001
 -7.138997E-0001  1.367858E+0000
 -1.424699E+0000 -5.924066E-0001
  8.780586E-0001 -1.411353E+0000
  2.129060E+0000 -2.213894E-0001
  1.493237E+0000 -1.007613E+0000
 -1.718908E+0000 -8.935367E-0001
 -3.481174E-0001 -2.492586E-0001
  1.991206E+0000 -1.058285E+0000
  1.895392E+0000 -1.357571E+0000
 -7.229350E-0001 -9.017074E-0001
  7.750183E-0001  1.720300E-0001
 -2.432553E-0001 -4.942361E-0001
 -1.064205E+0000 -6.361743E-0001
 -2.208436E+0000 -3.900325E-0001
  1.135597E+0000 -3.653630E+0000
  1.141597E+0000 -1.779541E+0000
  1.331473E+0000 -1.781511E+0000
 -1.253665E+0000 -1.297016E+0000
 -9.311551E-0001  3.629579E-0001
 -4.044318E-0001 -6.970763E-0001
  4.394300E-0001  1.463320E-0001
  6.273578E-0001 -5.741058E-0001
 -1.243001E-0001  1.797542E+0000
 -1.111449E+0000  1.049853E+0000
  1.019973E+0000  2.076841E+0000
  2.895495E+0000  1.352556E+0000
  3.992709E+0000  1.480101E+0000
  2.312825E+0000  1.608409E+0000
  8.366564E-0001 -1.279769E-0001
 -1.671703E+0000  8.571768E-0001
 -1.383482E+0000  3.037013E-0001
 -5.882661E-0001  7.446660E-0001
 -1.209828E+0000  1.632677E+0000
 -4.410320E-0001  1.182424E+0000
  6.763712E-0001 -1.378262E+0000
  1.497136E+0000 -1.490068E+0000
 -4.685303E-0001 -5.800896E-0001
 -3.098248E+0000 -8.497378E-0001
 -1.784523E+0000 -8.432984E-0001
 -1.510328E+0000 -9.365653E-0001
  1.990785E-0001 -4.818733E-0001
 -3.448918E-0001  3.673554E-0001
 -3.034614E+0000  1.555068E+0000
  3.315609E-0001  2.601897E+0000
  3.552347E-0001  2.654108E-0002
  3.541006E+0000 -1.378613E+0000
  2.488097E+0000 -6.914228E-0002
 -1.329460E+0000 -1.399020E+0000
 -2.898241E+0000 -2.500485E+0000
  6.621042E-0001 -1.928681E+0000
  2.782561E+0000 -1.235083E+0000
  5.470837E-0001  1.301576E+0000
 -2.223227E+0000  9.148960E-0001
 -2.097864E+0000 -9.397635E-0001
  9.396351E-0001 -5.930504E-0001
  6.395185E-0001 -6.503501E-0001
 -1.300629E+0000 -2.918671E-0001
 -1.511078E+0000 -4.391549E-0001
 -1.426356E+0000 -1.867952E+0000
  1.134259E+0000 -8.478267E-0002
 -5.059542E-0001  1.397074E+0000
 -2.071066E+0000  6.527574E-0001
 -2.340093E+0000 -3.164479E+0000
 -6.024428E-0001 -3.478153E+0000
  7.958719E-0001 -3.494274E+0000
  1.534705E+0000 -3.840339E-0001
 -5.447935E-0001 -5.062402E-0001
  3.458423E-0001 -1.233814E+0000
  3.854017E-0002 -8.139771E-0001
  1.065571E+0000 -3.882432E-0001
  7.573764E-0001 -2.407712E+0000
 -2.119168E-0002 -1.043721E+0000
 -1.971862E+0000 -1.743553E-0001
 -2.396941E+0000 -1.761971E+0000
 -1.079453E-0002 -1.325420E+0000
  1.518965E+0000 -6.140935E-0001
 -3.860767E-0001 -7.202929E-0001
 -8.553098E-0001 -9.023066E-0001
 -3.884383E-0001 -7.039707E-0001
 -1.982795E+0000 -1.121963E-0001
 -4.586343E-0001 -1.374865E+0000
  4.700746E-0001 -1.623993E+0000
  9.153251E-0003 -7.149057E-0001
 -4.523478E-0001 -2.511263E-0001
 -2.054667E+0000  1.106896E+0000
 -8.916657E-0001  1.576671E+0000
 -6.272299E-0001  3.883074E-0001
  2.623983E+0000  2.047281E-0001
  1.699058E+0000  2.741879E+0000
 -1.837937E+0000  1.599042E+0000
 -2.047536E+0000 -2.784839E-0001
 -5.863335E-0001  4.561453E-0001
 -1.044264E+0000  1.788540E-0001
  1.294104E+0000  1.727259E+0000
  1.431620E+0000  7.246525E-0001
  1.930093E-0001  9.094530E-0001
 -4.172549E-0002  8.542343E-0001
 -1.451466E-0001  1.183515E+0000
 -9.459632E-0001  2.517949E+0000
 -2.675577E+0000  7.625800E-0001
 -3.423470E-0001 -1.730347E-0001
  2.111850E+0000  1.637083E+0000
 -1.043779E-0001  2.431957E+0000
  3.148901E-0001  2.952428E+0000
 -1.575823E+0000  2.115847E+0000
  2.527151E+0000  2.190608E+0000
  9.120485E-0001  1.594869E+0000
 -5.552507E-0001 -1.927817E-0001
  8.380648E-0001  6.028636E-0001
  4.851754E-0001  2.091382E+0000
  8.474802E-0001  6.745224E-0001
  1.110662E+0000 -2.487664E+0000
  2.405082E+0000 -7.135710E-0001
 -2.171564E-0002  4.668723E-0001
 -1.473613E+0000 -2.166558E+0000
 -2.620756E-0001 -2.201941E+0000
  1.734648E+0000  6.759626E-0001
 -5.647296E-0001  1.293931E+0000
  3.903133E-0001  1.405276E+0000
  1.143918E+0000 -4.876761E-0002
  1.233236E+0000  1.606481E+0000
 -1.078068E+0000  1.463377E+0000
 -1.043697E+0000  1.332871E+0000
 -1.770635E+0000 -2.062287E-0001
  7.292043E-0003  1.124159E+0000
 -1.596474E+0000  7.085358E-0001
 -1.826372E+0000  3.433998E-0001
 -4.447414E-0001  1.790007E-0003
  1.484111E+0000  1.246379E+0000
  2.129027E+0000  4.823004E-0001
 -1.359709E+0000 -1.668536E+0000
 -1.856694E+0000 -3.565922E+0000
 -7.931340E-0003 -3.402438E+0000
  2.050227E+0000 -3.442916E+0000
  1.327135E+0000 -1.779924E+0000
 -2.447079E+0000 -1.527928E+0000
 -3.213974E+0000 -3.389736E+0000
  1.221413E-0001 -1.302163E+0000
 -1.469371E+0000 -9.793132E-0002
  8.333186E-0002 -1.121558E+0000
  1.069106E+0000 -4.673791E-0001
  1.332540E+0000  6.865349E-0001
  1.076735E+0000 -1.132170E-0001
  1.014288E-0001 -1.095279E-0001
 -1.070270E+0000 -5.837032E-0001
 -1.106257E-0001 -1.233199E+0000
 -7.362556E-0002  2.259794E-0001
 -1.769471E+0000  4.093469E-0001
  2.534491E-0001  9.125302E-0001
  1.287923E-0001  9.536074E-0001
 -9.353889E-0001  2.727192E-0001
 -3.120573E-0001 -2.179157E+0000
  6.890444E-0002  1.653138E+0000
 -2.937700E+0000  8.446113E-0001
 -3.978319E-0001  1.392378E-0001
  4.586895E+0000  1.255334E+0000
  4.525849E-0001  3.303804E-0001
 -1.696271E+0000 -1.057178E+0000
 -2.501415E+0000 -2.700480E+0000
 -1.827847E-0001  4.532101E-0001
 -7.150206E-0001  1.314491E-0001
 -1.548481E+0000  5.278504E-0001
  4.783624E-0001  2.154763E+0000
 -1.747540E+0000  1.377075E+0000
 -1.041008E+0000 -2.423363E+0000
  1.101191E+0000 -1.969346E+0000
  1.484477E+0000  1.445547E+0000
 -2.633988E+0000  1.036640E+0000
 -2.427800E+0000 -4.292733E-0001
  7.486798E-0002  8.542117E-0001
  1.878253E-0001  1.425403E+0000
  9.637498E-0001 -5.622406E-0001
 -7.025142E-0001  3.229892E-0001
 -1.367881E+0000 -7.520529E-0001
  1.140606E-0001 -2.680145E+0000
  3.587541E+0000 -9.317110E-0001
  2.922567E+0000  1.798264E-0001
  1.124828E+0000  2.503808E+0000
 -1.701753E-0002 -5.851000E-0001
  3.508929E-0001  3.524640E-0001
 -8.230737E-0001 -1.291835E+0000
 -1.409046E+0000 -3.457462E-0001
 -5.977422E-0001 -9.301982E-0001
 -2.852697E+0000  2.205935E+0000
  2.010975E+0000  8.191735E-0001
  2.128725E+0000  9.579468E-0001
 -3.140388E-0001  1.460242E+0000
 -1.936098E+0000 -8.106540E-0001
 -2.422967E-0001 -2.368349E-0001
 -9.310897E-0002 -1.602608E+0000
 -3.973372E-0001  1.382431E-0001
 -1.330036E+0000 -1.535659E-0001
  2.736604E-0001 -5.092012E-0001
 -4.176031E-0001  4.825979E-0001
  1.793042E+0000 -4.121656E-0001
 -3.536917E-0002 -1.991970E-0001
  4.772287E-0001  1.540090E+0000
  1.513978E+0000  9.147429E-0001
  3.892243E-0001  1.154593E+0000
  5.945891E-0001  2.587156E+0000
  9.683952E-0001  1.456052E+0000
 -9.942048E-0001  9.892911E-0001
  4.053609E-0001  1.457704E+0000
  1.022918E+0000  1.102070E+0000
  2.685655E-0001  2.269732E+0000
 -1.840149E+0000  1.197238E+0000
  4.301963E-0001 -1.978343E+0000
  3.557769E+0000 -1.250552E+0000
  2.853598E-0002  1.434712E-0001
 -4.190769E+0000 -1.695960E+0000
 -1.565250E+0000 -1.589337E+0000
  4.960923E-0001 -9.704716E-0001
  1.388061E+0000 -2.147279E+0000
 -3.095234E-0001 -1.964815E-0001
 -1.372633E+0000  1.015983E-0001
 -1.230060E+0000 -2.747933E-0001
  7.498833E-0001 -4.843466E-0001
  5.870495E-0002 -1.072964E+0000
 -1.213710E-0001 -1.905633E-0001
 -6.063871E-0001 -6.622657E-0001
 -2.876512E-0001  3.495117E-0001
  1.902355E+0000  6.146892E-0001
  1.463260E+0000 -1.637300E-0001
  1.081164E+0000 -1.943654E+0000
  2.626774E+0000 -9.033111E-0001
 -1.229223E+0000 -1.993019E-0001
 -2.772017E+0000 -1.253036E+0000
 -2.962350E+0000 -1.206121E+0000
  3.698095E-0001  1.455228E+0000
 -1.437538E+0000  2.084377E+0000
 -1.853151E+0000  2.754188E+0000
  5.938959E-0001  8.615905E-0001
  3.916339E+0000  2.119342E+0000
  2.029222E+0000  1.696149E+0000
 -1.137027E+0000 -7.230047E-0001
 -6.996198E-0001 -1.656376E+0000
  1.309603E-0001 -5.957073E-0001
 -2.721353E-0001  3.813310E-0001
  1.792636E+0000  7.743646E-0002
  1.957132E+0000  5.188681E-0001
  1.509168E+0000  4.425802E-0001
 -5.093312E-0001  1.509598E+0000
 -2.130446E+0000  1.790967E+0000
  1.408137E-0001  1.802643E-0001
  7.675116E-0001  2.328707E-0001
  2.626663E+0000  4.892298E-0001
  1.494339E+0000  4.915916E-0001
 -1.502242E+0000  1.193966E+0000
  2.228995E-0003  3.446508E-0001
  1.508844E+0000  6.609222E-0001
 -1.133258E+0000 -1.447199E-0001
 -7.931173E-0001  1.291696E-0002
 -9.326877E-0001  1.934844E-0001
  1.089694E+0000  6.047136E-0001
  1.750414E+0000  1.311981E+0000
 -1.116591E+0000  2.311049E+0000
 -2.366025E+0000  9.066822E-0001
 -1.874903E+0000 -1.469308E+0000
  2.176076E+0000  1.112298E+0000
  2.262843E+0000  1.137996E+0000
  8.104842E-0002 -3.480289E-0001
 -1.625036E+0000 -1.361368E+0000
 -1.459716E+0000 -4.719054E-0001
 -4.897024E-0001 -8.507431E-0001
  7.034054E-0001 -4.961901E-0001
  6.021579E-0001  1.293059E+0000
  5.154046E-0001  9.911157E-0001
 -1.223903E+0000  6.723096E-0001
 -1.250045E+0000 -2.688253E-0001
 -1.138986E-0001  5.342106E-0001
  1.738080E+0000  8.108081E-0001
  3.073378E-0001 -1.407961E+0000
 -2.925050E-0001 -8.577910E-0001
 -7.262478E-0001 -1.523208E+0000
  1.673224E+0000 -2.197253E+0000
  3.913727E+0000 -8.587095E-0001
  1.967167E-0001  1.804399E+0000
 -1.720224E+0000  1.791551E+0000
  2.485123E-0001  1.250082E-0001
  2.904135E+0000  8.982441E-0001
  1.742364E+0000  2.100640E+0000
  2.112905E-0001  2.834751E+0000
 -1.418316E+0000  1.890552E+0000
 -1.991859E+0000 -3.366945E-0002
  2.864503E+0000 -1.157720E+0000
  4.822669E-0001 -9.646225E-0001
  2.745862E-0001 -1.749538E+0000
  1.348862E-0001  2.402325E-0001
  4.596962E-0001  2.603385E-0003
 -3.827148E-0001 -7.350353E-0001
  3.614981E-0001  2.528679E-0001
  1.236077E+0000 -1.740400E+0000
  5.154982E-0001 -5.931479E-0002
 -9.406442E-0001  2.139281E+0000
 -1.486780E+0000 -3.870024E-0001
  1.038100E+0000 -1.710488E+0000
  4.790945E-0001 -2.784234E+0000
 -9.134780E-0001 -1.335976E+0000
 -1.348390E+0000 -2.342439E+0000
 -2.824468E-0001  6.665064E-0001
 -8.394560E-0001  6.962411E-0001
  5.172665E-0001 -6.009048E-0001
  8.329631E-0001 -9.749869E-0002
 -3.147225E-0001 -5.869455E-0001
  4.560324E-0001 -1.857911E+0000
  1.920989E+0000 -6.222579E-0001
  1.709260E-0001 -2.882329E-0001
  1.940547E+0000  3.949741E-0001
  1.944249E+0000  1.349589E+0000
  2.564115E-0001  1.695488E+0000
 -8.136256E-0002  1.814223E+0000
 -1.660505E+0000  2.033188E+0000
  1.310841E-0001  1.550449E+0000
 -1.428296E-0001  1.658047E+0000
  2.001070E+0000  1.629399E+0000
  7.861139E-0001  1.982801E+0000
  1.185835E-0001  1.601145E+0000
  7.101988E-0001  2.688020E-0001
  3.455948E-0001 -9.106560E-0001
  2.790518E-0001 -5.627668E-0001
  4.614313E-0001 -2.455150E+0000
 -1.956658E+0000 -4.519834E-0001
 -2.024468E+0000 -3.222334E+0000
  5.667558E-0001 -2.957796E+0000
  3.565981E+0000 -1.013890E+0000
  4.511594E-0001 -4.737744E-0003
 -3.468767E+0000 -1.241406E+0000
 -2.753261E+0000 -1.733402E+0000
  6.203429E-0001 -3.549114E-0001
  2.738034E+0000  1.266926E+0000
  1.482065E+0000  2.403243E+0000
 -9.862040E-0001  7.591014E-0001
 -1.957243E+0000  7.381420E-0002
  7.313959E-0001 -1.896256E+0000
  4.348452E-0001 -1.497889E+0000
  1.547008E+0000 -7.648866E-0001
  4.866522E-0001 -2.241417E+0000
  1.095460E+0000 -3.561907E+0000
  1.516316E+0000 -1.497379E+0000
 -3.117834E-0001 -9.272154E-0001
 -1.199833E+0000 -1.689751E-0001
 -1.396537E+0000 -9.955509E-0001
 -6.322777E-0001 -9.452653E-0001
 -5.590211E-0001 -1.919284E-0001
  9.756997E-0001 -5.663062E-0001
  2.060250E-0001  5.627684E-0001
 -7.655127E-0001 -3.145218E-0001
  5.399864E-0001 -8.679297E-0001
  1.232957E+0000 -1.312447E+0000
  1.492819E+0000 -4.163341E-0001
 -2.256821E-0001  2.323857E-0002
 -1.530512E+0000  6.338069E-0002
 -2.026402E+0000 -4.706895E-0001
 -1.144135E+0000 -2.324705E+0000
  2.851508E+0000 -2.555183E+0000
  1.717218E+0000 -5.042840E-0001
 -1.302582E-0001 -1.952382E+0000
 -8.962762E-0001 -1.827968E+0000
 -1.385340E+0000 -2.254304E+0000
 -1.021579E+0000 -8.453433E-0001
 -1.569370E+0000  1.130302E-0001
 -5.737527E-0001  3.440972E-0001
 -3.408508E-0001  4.776569E-0001
  2.044654E+0000  2.819973E-0001
  1.405135E+0000 -3.003085E-0001
 -5.172961E-0001 -6.547053E-0001
 -9.103360E-0001 -1.257606E+0000
 -9.238540E-0001 -2.418296E-0001
 -8.868162E-0001  1.019034E-0001
  8.521935E-0002 -6.241307E-0001
 -1.601908E+0000 -6.087382E-0001
  1.820494E+0000 -1.871756E+0000
  2.001945E+0000 -3.816471E-0001
  5.641800E-0001  2.910141E-0001
 -1.442958E+0000  5.416477E-0001
 -1.304064E+0000 -1.071386E+0000
  1.357400E+0000 -3.155809E-0001
 -5.030649E-0001  8.378467E-0001
 -4.581900E-0001  1.230260E+0000
 -8.848807E-0001  1.606880E-0001
  2.557476E+0000  1.264106E+0000
  2.028199E+0000  1.243069E+0000
 -6.766005E-0001  1.300874E+0000
 -1.905272E-0001 -3.821241E-0001
  6.750209E-0001 -5.939086E-0001
 -4.822988E-0001 -3.175395E-0001
  8.930946E-0001  6.211414E-0001
 -2.086684E-0001 -8.162244E-0002
 -1.106054E-0001 -1.046668E+0000
 -4.936585E-0001 -1.344379E+0000
 -9.423635E-0001 -7.643319E-0001
 -1.677995E-0001  5.311282E-0002
  3.015010E-0001 -3.276234E-0001
 -1.051412E+0000 -6.774249E-0001
  1.422363E+0000 -1.836170E-0001
 -2.048476E-0001 -1.409615E+0000
 -8.561655E-0003 -1.395810E+0000
  1.651034E+0000 -1.179242E+0000
 -1.067997E-0002  4.567093E-0001
 -3.047169E+0000 -3.536460E-0001
 -1.730034E+0000 -1.343344E+0000
 -2.326690E-0001 -1.394499E+0000
 -9.952641E-0001  1.294688E+0000
 -3.855852E-0001  4.735688E-0001
 -1.919875E-0001 -3.635060E-0001
  9.529373E-0001 -1.831088E+0000
 -1.341167E+0000 -2.539051E-0001
 -2.333595E+0000  8.818101E-0002
 -7.765456E-0001 -5.739250E-0001
  1.468239E-0001 -1.753197E-0001
  2.176711E+0000  2.027318E+0000
 -1.570340E+0000  2.015801E+0000
 -1.905248E+0000  5.951612E-0001
 -4.209287E-0001 -1.040259E+0000
  1.814500E+0000 -4.477242E-0001
  4.211963E-0001 -5.949840E-0001
 -1.813135E+0000  2.777821E-0001
 -1.654417E+0000 -5.141541E-0001
  2.472287E-0001 -1.536977E-0001
 -1.301321E+0000  5.678798E-0001
 -2.365057E+0000 -7.671047E-0001
 -4.451493E-0002 -1.421718E+0000
  1.636052E+0000  5.603844E-0001
 -3.341303E-0001 -4.665703E-0001
 -2.378739E+0000 -2.067631E+0000
  1.233308E+0000 -1.591776E+0000
  2.474231E+0000  7.032540E-0001
  1.369552E+0000  1.995860E+0000
 -1.310089E+0000  3.068983E+0000
 -1.563303E-0001  1.100459E+0000
  1.622869E+0000  2.924804E+0000
 -2.389776E-0001  4.411950E+0000
 -1.114674E+0000  1.813538E+0000
 -4.975381E-0001  7.570950E-0001
  3.387799E-0001  2.314111E-0001
  3.451537E-0001 -2.194567E-0001
  2.742462E-0001 -1.256048E+0000
 -2.266035E-0001  1.351473E+0000
 -1.915545E+0000  2.611469E+0000
 -3.076346E+0000  6.681269E-0001
 -1.468548E+0000 -1.301096E+0000
 -3.421897E-0001 -1.701523E+0000
 -4.617935E-0001 -1.855634E+0000
  1.587897E-0001 -2.188136E+0000
  1.355923E-0003 -2.500935E+0000
  4.260229E-0002 -7.113810E-0001
  3.909783E-0002 -1.056956E+0000
  2.244519E+0000  1.727782E+0000
  1.239236E+0000  1.484972E+0000
  1.795606E-0001  8.017625E-0001
 -1.878050E+0000  1.522622E+0000
  7.699725E-0002  9.470548E-0001
  1.187767E+0000  3.977471E-0001
 -2.124418E-0001  7.252031E-0001
 -1.617988E+0000 -2.128749E+0000
 -1.130751E+0000 -1.757381E+0000
  1.602634E+0000 -1.088094E+0000
 -1.003496E+0000 -1.053031E+0000
 -1.338592E+0000 -2.425255E+0000
 -3.331298E-0001 -1.493670E+0000
  1.272279E+0000  5.795358E-0001
  3.467673E-0001  2.751244E+0000
 -2.968451E+0000  2.767214E-0001
 -4.839547E-0001  2.358181E-0001
  1.637737E+0000  6.583237E-0001
 -3.986678E-0001 -9.803939E-0001
  2.144988E-0001 -1.933240E+0000
 -1.082491E+0000 -2.617001E+0000
  1.594021E+0000 -2.156892E+0000
  1.777861E+0000 -4.193704E-0001
  7.147120E-0001 -1.372339E+0000
 -4.391640E-0001 -4.267893E-0001
 -3.304655E+0000 -2.101545E+0000
 -6.607406E-0001 -2.034210E+0000
  8.891348E-0001  1.206505E-0001
 -1.747983E+0000 -6.093370E-0001
 -2.838911E-0001  8.318731E-0001
  9.303751E-0001  2.634505E-0001
 -7.960021E-0002  3.396142E+0000
 -3.346041E+0000  2.986095E+0000
 -1.096095E+0000  1.759333E+0000
  8.950387E-0002  2.841335E+0000
 -1.376869E+0000  4.726082E-0001
 -1.653293E+0000 -4.211839E-0001
  3.838452E-0001 -4.958531E-0001
  7.423431E-0001  1.762997E+0000
 -2.617577E-0001  1.119536E+0000
  1.448177E+0000  6.069363E-0001
 -2.231868E-0001 -3.451771E-0001
 -1.619812E-0001  6.432699E-0001
  4.165148E-0001  1.773921E+0000
  9.899735E-0001  1.069628E+0000
  1.436578E+0000 -2.502910E-0001
  3.926233E-0001  8.194820E-0001
  6.034188E-0001  6.263154E-0001
 -2.323545E+0000  3.936132E-0001
  3.964267E-0001  1.307496E+0000
  3.293252E+0000  4.504644E-0001
  2.074328E+0000  8.087794E-0001
  5.897059E-0001 -9.296507E-0001
 -1.907035E+0000 -1.393613E+0000
 -6.122025E-0001 -1.026582E+0000
  1.284398E+0000 -1.299050E+0000
 -5.736886E-0001 -1.170257E+0000
 -9.147422E-0001 -9.696802E-0001
  7.801426E-0001 -8.500086E-0001
  2.167912E+0000  1.285275E+0000
  1.551542E+0000  6.307932E-0001
 -1.061005E+0000  1.504254E+0000
  4.843960E-0002  8.218627E-0001
  7.203959E-0001  5.090778E-0001
  1.660076E+0000 -1.309961E+0000
  1.528788E+0000 -8.740466E-0001
 -1.212492E+0000 -7.205761E-0001
 -2.841033E+0000 -1.235021E+0000
 -1.375318E+0000  8.812416E-0002
  2.108751E+0000  5.504376E-0001
  2.128662E+0000  1.170130E+0000
 -1.516421E+0000  1.353531E+0000
 -3.037203E+0000 -1.057921E+0000
 -1.840371E+0000 -1.388468E-0001
  5.186672E-0001  3.324819E-0001
  1.502137E-0001  5.088209E-0001
 -6.667374E-0001 -6.543460E-0001
 -1.808134E+0000 -3.176216E+0000
  6.769586E-0003 -2.287419E+0000
  1.606904E+0000 -1.052523E+0000
 -7.542756E-0001  2.491205E-0001
  7.734536E-0001 -2.424399E+0000
 -1.239545E+0000 -3.677442E+0000
  1.426144E+0000 -9.853777E-0001
  1.726081E+0000 -1.970363E-0001
  1.099891E+0000  8.003398E-0001
  7.058959E-0001 -1.463136E-0001
  4.048804E-0001 -2.205226E+0000
 -2.737570E-0001 -1.266570E+0000
  2.134257E-0001 -9.198364E-0001
  1.133885E+0000 -5.556990E-0001
  1.236036E+0000 -9.237352E-0001
  2.355988E-0001 -1.473713E+0000
  1.369000E+0000 -1.587123E+0000
  6.367413E-0001 -9.475905E-0001
  6.753207E-0002 -7.988736E-0001
  2.791591E-0001 -3.516557E-0001
  1.647039E+0000  6.701672E-0001
  1.129723E+0000 -6.164626E-0001
 -1.199358E-0001  9.284297E-0001
 -8.282231E-0001  7.052793E-0001
 -2.854448E+0000 -9.245574E-0001
 -5.023041E-0002 -3.743244E-0001
  9.906933E-0001 -1.074738E+0000
  1.798229E+0000 -4.417714E-0001
  2.692358E-0001  1.164277E-0001
 -7.074603E-0001 -3.048441E-0001
  2.819650E-0002 -1.163297E+0000
  8.159587E-0001  3.534228E-0001
  2.887291E+0000 -1.242773E-0001
 -1.450034E+0000 -4.061407E-0001
 -6.027522E-0001 -1.205248E+0000
 -2.509721E-0001 -1.557807E-0001
  4.143470E-0001 -1.218650E+0000
 -3.858333E-0001 -9.145222E-0001
 -7.205052E-0001  2.471794E-0002
 -4.889638E-0003 -4.342541E-0001
 -6.622857E-0001 -2.453426E+0000
  1.009110E+0000 -8.503090E-0001
 -1.877938E-0001 -7.391282E-0001
  1.267785E+0000 -1.164959E+0000
  2.537092E+0000 -5.679544E-0001
 -1.828330E+0000 -1.781367E+0000
 -5.249898E-0001 -2.669256E+0000
  4.680974E-0001 -1.108699E-0001
  8.445990E-0001  8.617156E-0001
 -1.077627E+0000 -4.734679E-0002
 -1.233254E+0000  2.808949E-0001
 -3.391444E-0001  1.575161E+0000
  2.559249E+0000 -7.846949E-0001
  2.073356E+0000 -1.401338E+0000
  2.728359E-0001 -6.606079E-0001
 -7.678443E-0001 -1.010724E+0000
  1.201622E-0001  4.046546E-0001
  1.092218E+0000  1.500055E+0000
 -9.337893E-0002  6.324755E-0001
 -9.224247E-0002  7.988484E-0002
 -3.326513E-0001 -4.913018E-0001
 -4.470747E-0001  1.385562E+0000
 -2.591569E+0000  1.057696E+0000
 -1.130873E+0000 -1.447652E-0001
  3.397793E-0001  9.441761E-0001
 -3.574662E-0001  1.192930E+0000
 -1.288957E+0000  1.468664E+0000
 -1.558633E+0000 -2.259482E-0001
 -1.169492E+0000 -8.704165E-0001
  3.056893E-0002  9.575546E-0001
 -1.547457E+0000  2.576281E+0000
 -1.838657E+0000  7.601436E-0001
  9.946818E-0001 -1.445369E-0001
  8.488102E-0001 -1.469859E+0000
 -5.178403E-0001 -1.766399E+0000
 -9.046136E-0001 -2.032960E+0000
  7.752928E-0001 -2.467884E+0000
 -1.173297E+0000 -2.056125E+0000
 -2.749560E+0000 -1.129459E+0000
 -1.491098E+0000 -1.729333E+0000
  5.051076E-0001 -2.628444E-0001
 -4.474451E-0001  5.340135E-0002
  1.447251E+0000  1.558305E+0000
 -1.237960E+0000 -1.092190E+0000
 -2.049773E+0000 -4.366349E-0001
 -2.422296E+0000 -8.202392E-0001
 -2.623207E+0000 -2.006474E+0000
 -3.201646E-0001 -2.759637E+0000
 -7.175436E-0001 -2.807990E-0001
 -1.318583E+0000 -1.557664E+0000
 -2.639147E-0003 -1.488914E-0001
  1.540304E+0000  9.584649E-0001
 -1.992153E+0000 -2.240630E-0001
 -5.982484E-0001 -1.375559E+0000
  8.694883E-0001 -2.082295E-0001
  9.669944E-0002 -6.747364E-0002
  3.348756E-0001 -7.762424E-0001
 -4.704763E-0001 -1.248646E+0000
 -2.170730E+0000 -1.722464E+0000
 -2.273788E-0001 -4.997044E-0001
  1.942198E-0001  4.628944E-0001
 -3.414881E+0000 -1.134658E+0000
  6.587683E-0001 -1.838238E+0000
  2.262588E+0000  2.159126E-0001
 -4.743186E-0001  2.328780E-0001
 -1.876685E+0000 -1.385155E+0000
 -3.974142E-0001 -1.760980E+0000
  1.092057E+0000 -1.035663E+0000
  6.960399E-0001 -4.581406E-0001
  7.549166E-0001 -2.364661E+0000
  8.957455E-0001  7.943393E-0001
 -9.331817E-0001  5.007985E-0001
 -2.319200E+0000  9.522805E-0001
  8.040396E-0001  4.046303E-0001
  2.108515E+0000  2.165710E+0000
  2.188714E-0001  5.481566E-0001
  3.367828E-0001 -1.025449E+0000
  7.274104E-0001 -7.802831E-0001
 -2.263675E+0000 -1.000068E+0000
 -6.898023E-0001  1.899487E-0001
  2.535717E+0000  3.171935E-0001
  1.533103E+0000 -5.326252E-0001
  1.977319E+0000  1.241544E+0000
 -8.308725E-0001 -2.591013E-0001
  7.459404E-0001  2.438680E-0001
  5.935482E-0002  9.742077E-0001
 -1.032001E+0000  2.036879E+0000
  3.778772E-0001  1.058428E+0000
  9.198953E-0002  1.787275E+0000
 -1.198107E+0000 -1.475339E+0000
  1.165731E+0000 -7.661893E-0001
 -8.244059E-0001  9.724477E-0001
  1.907145E-0001  1.286781E+0000
  7.599725E-0001  2.609038E+0000
 -1.190202E+0000  1.004283E+0000
  7.063019E-0001 -2.562037E+0000
  1.281804E+0000  3.613405E-0003
 -7.304267E-0002  1.725700E-0001
 -2.012968E+0000  7.159305E-0001
  9.609541E-0001  1.440551E+0000
 -3.605737E-0001 -1.666401E-0001
  5.334743E-0001 -1.740137E+0000
  1.509885E+0000 -1.669588E+0000
  2.023952E+0000 -1.092257E+0000
 -7.671070E-0001 -8.240047E-0001
  4.344098E-0001 -8.327793E-0001
 -1.478791E+0000 -1.548638E-0001
 -9.571323E-0002 -7.442604E-0001
  6.303831E-0002 -4.154638E-0001
 -2.447005E-0001 -3.480019E-0001
 -7.683802E-0001  8.429126E-0001
  6.162212E-0001  2.228556E+0000
 -3.302903E-0002  2.335866E-0001
  9.319653E-0001 -1.633847E+0000
  1.564836E+0000 -6.453334E-0001
  8.408201E-0002 -1.246861E+0000
 -2.213822E-0001 -2.599783E+0000
 -1.992835E+0000 -1.464682E+0000
 -1.901119E+0000 -2.150593E-0001
  4.401287E-0001 -1.274512E+0000
  3.069804E+0000 -1.069332E-0001
  1.428932E-0001  1.353263E+0000
 -2.004930E+0000 -1.502872E-0001
  5.835499E-0001 -1.849827E+0000
 -4.481875E-0001  1.016421E-0001
  2.182965E-0001 -1.420638E-0001
  4.271139E-0001 -4.315402E-0001
  8.892176E-0001 -7.851075E-0001
  5.040788E-0001 -9.675912E-0001
 -8.791819E-0001 -1.546390E+0000
  1.697829E+0000 -6.464466E-0001
  7.585265E-0001 -6.873791E-0003
 -1.900976E+0000 -9.206320E-0002
 -2.199439E+0000  8.692787E-0001
  4.339985E-0001  7.944219E-0001
  6.786004E-0001  1.198395E+0000
  1.512690E+0000  1.726141E+0000
 -2.103455E-0001  2.726145E-0002
 -2.329693E+0000 -2.385194E+0000
 -3.051702E+0000 -7.674638E-0001
 -1.029167E+0000 -4.102889E-0001
 -5.685906E-0001  5.677030E-0002
  3.012681E-0002 -2.890126E-0001
  5.889469E-0001 -6.560488E-0002
  1.735947E+0000 -1.231570E+0000
 -1.139302E+0000 -5.819620E-0001
 -1.297126E+0000 -8.047197E-0001
 -8.389315E-0001 -1.262146E+0000
  1.160643E+0000 -1.859635E+0000
  2.443329E+0000  2.285700E-0001
  1.160580E-0001  2.713744E+0000
 -9.912909E-0001  2.268977E-0001
 -4.084439E-0002 -1.697132E+0000
  9.208450E-0001 -9.243024E-0001
  2.179078E+0000  1.719217E+0000
  2.552629E-0004  2.234118E+0000
  2.178009E-0001  1.150872E+0000
 -2.246035E-0001  6.515866E-0001
 -1.367130E-0001  7.724819E-0001
  6.887500E-0001  1.593975E+0000
 -7.895918E-0001  3.630216E-0001
 -1.735286E+0000 -5.471045E-0001
 -2.652033E-0001 -1.165639E+0000
 -3.993707E-0001  3.005077E-0002
  6.335164E-0001  2.995699E-0001
  2.929375E-0001 -3.552454E-0001
  1.997696E-0001 -3.703280E-0001
  8.876678E-0001  5.046366E-0001
 -8.574181E-0001 -3.169599E-0001
  7.464400E-0001 -1.995655E-0001
  9.263771E-0001  1.358214E+0000
 -1.413814E+0000  5.413547E-0001
 -8.555011E-0001  6.431472E-0001
  1.558076E+0000  1.929040E-0001
  5.652490E-0001 -2.165948E-0001
 -1.307751E+0000  6.219599E-0001
 -7.428937E-0001 -1.883725E+0000
  1.320830E+0000 -1.382891E+0000
  5.269638E-0001 -1.522192E+0000
 -1.049572E-0001 -3.004574E+0000
  1.590733E+0000 -3.209542E+0000
  2.255048E+0000 -1.077506E+0000
  5.373693E-0001 -6.281984E-0001
 -6.679554E-0001  1.651116E+0000
 -1.877816E+0000  8.412400E-0001
 -2.393433E+0000 -1.161050E-0003
  1.037166E+0000 -2.622766E-0001
  8.637575E-0001  2.298632E+0000
 -9.466442E-0001  2.985529E+0000
 -2.132957E+0000  8.727168E-0001
  2.489777E+0000  3.082369E-0001
  2.663976E+0000  3.305465E-0001
  1.631338E+0000 -5.532487E-0003
  4.065832E-0001  3.204931E+0000
 -1.140443E+0000  2.509752E+0000
  3.739938E-0001  5.434142E-0001
  1.969733E+0000  3.962798E-0001
  3.329264E-0001 -2.306120E+0000
  5.677611E-0001 -1.182006E+0000
  3.574795E-0002 -1.125837E+0000
  5.427233E-0001 -4.921123E-0001
  3.594194E-0001  5.271669E-0001
 -1.155255E+0000  1.460204E+0000
 -1.921842E+0000  3.378647E-0001
  1.668401E+0000 -2.547446E+0000
  1.584609E+0000 -3.918774E-0001
 -1.174710E+0000  7.434196E-0001
 -2.655591E+0000  1.220253E+0000
 -1.613444E+0000  9.159757E-0001
  1.558202E+0000  2.186639E+0000
  2.215198E+0000  2.526935E+0000
 -1.539497E+0000  2.151529E+0000
 -1.898164E+0000  6.124564E-0001
  1.724777E-0001  7.954721E-0001
 -5.080029E-0001  1.182918E-0001
 -7.424164E-0001 -1.970458E+0000
  2.970301E-0001 -2.089610E+0000
 -1.285059E+0000 -2.107462E+0000
 -6.722682E-0001  4.665922E-0001
  2.341427E-0001  8.181599E-0001
  7.290420E-0002 -1.110600E-0001
  2.385925E+0000  9.518836E-0001
 -1.233110E-0001  2.360248E+0000
  2.145666E-0001  1.623245E-0001
  3.312953E-0001  6.052782E-0001
 -8.588105E-0001  1.982412E+0000
 -8.831213E-0001  1.044091E+0000
  9.032828E-0001  8.904072E-0001
 -6.184704E-0001  1.904768E+0000
 -2.839084E+0000  9.102756E-0001
  2.172099E-0001  2.232190E+0000
  6.976323E-0001  4.224437E+0000
 -1.566547E+0000  4.154102E+0000
 -4.322130E-0001  1.811318E+0000
 -1.770090E-0001  2.091779E+0000
 -1.137107E+0000  3.427301E-0001
  2.369948E+0000 -5.374384E-0001
  9.127756E-0001 -1.544537E+0000
  1.028578E+0000  1.921370E+0000
  8.996136E-0001  2.391337E+0000
 -1.845654E+0000  1.489578E+0000
  3.429086E-0001 -2.089333E+0000
  2.596207E+0000  6.512369E-0001
  1.475633E+0000  3.871691E-0001
 -1.448342E-0001 -5.469501E-0001
 -1.982133E+0000 -2.518798E+0000
 -7.113035E-0001 -2.718968E+0000
  2.377890E-0001  6.074243E-0001
 -2.101861E+0000 -3.399107E-0001
 -1.103686E-0001  1.938506E-0001
  1.004838E+0000  2.113192E-0001
  1.215658E+0000 -9.312453E-0002
  2.702059E-0001  1.111978E+0000
  1.832108E+0000  1.840998E+0000
  1.301896E+0000  8.424366E-0001
  6.645443E-0001 -1.292144E+0000
  2.967537E-0001 -1.936784E+0000
  8.202883E-0002 -1.464896E+0000
  2.450035E+0000 -1.008666E+0000
 -5.493688E-0001 -7.145543E-0001
  5.615569E-0001 -1.390211E+0000
 -1.606154E-0001 -2.088130E+0000
 -3.231786E-0001 -1.165746E+0000
 -7.609158E-0001 -5.652355E-0001
 -7.955789E-0001 -1.434237E+0000
 -5.770789E-0002  3.866965E-0001
 -6.581752E-0001  1.749664E+0000
 -1.376933E+0000  2.220428E+0000
 -7.142428E-0001 -4.853630E-0001
  1.833155E+0000 -1.573411E+0000
  2.591742E-0002  7.553465E-0001
 -1.323433E+0000 -7.370394E-0001
  3.165198E-0001 -3.952414E+0000
  5.205907E-0001 -1.187244E+0000
  1.025262E+0000 -1.220759E+0000
  8.637255E-0001  3.219408E-0001
  5.101326E-0001  5.649666E-0001
  9.833297E-0001  3.682448E-0001
  3.808975E-0003  2.065256E-0001
 -6.928423E-0001  1.463595E+0000
 -9.463387E-0001  1.891151E+0000
  1.909483E-0001  3.546373E-0001
 -1.595326E+0000 -1.302053E+0000
 -1.233517E+0000 -2.283546E+0000
 -4.064954E-0001 -1.257988E+0000
 -1.652698E+0000 -7.582347E-0001
 -1.669115E+0000 -2.555738E+0000
  2.972049E-0001 -1.987669E+0000
 -5.045164E-0001 -9.338860E-0001
 -1.436513E-0001 -6.763420E-0001
  1.388844E+0000  6.577140E-0001
  6.616019E-0001  5.272673E-0001
  2.012550E+0000  1.649870E-0001
  2.408069E-0001  1.471295E+0000
  1.914639E+0000  9.592706E-0001
 -8.352583E-0001  3.230105E+0000
 -4.166416E+0000  2.393001E+0000
 -3.994080E-0001 -1.029958E+0000
  1.132680E+0000  5.881278E-0001
  2.207620E+0000  1.022134E+0000
 -9.058088E-0002  3.400345E-0001
 -1.746967E+0000  1.879772E-0001
 -8.407809E-0001 -7.032448E-0004
  8.146308E-0001  1.091479E+0000
 -1.478332E+0000  7.545908E-0001
  7.481981E-0001 -6.981123E-0001
  5.327536E+0000  5.822027E-0001
  2.993459E+0000  1.047359E+0000
 -2.188791E+0000  3.989025E-0001
 -2.081219E+0000 -1.045853E-0001
 -9.900850E-0002 -2.432128E-0002
 -8.432190E-0001  5.130477E-0001
  7.336049E-0001  3.276010E-0002
  3.009753E+0000  1.235018E-0001
  2.803497E+0000  3.429708E-0001
  1.529275E+0000  3.691995E-0001
  2.243120E-0001 -2.456606E-0001
 -1.859956E+0000 -1.046158E+0000
 -3.258051E-0001 -1.990280E+0000
  3.976205E-0001  1.632319E+0000
  3.485850E-0001  1.281669E+0000
  1.701943E+0000  1.984550E+0000
 -8.468122E-0001  6.180606E-0001
 -7.118359E-0001  7.481380E-0001
 -7.112876E-0001  1.508225E+0000
  7.342356E-0001  2.780811E+0000
 -3.202806E-0001  1.794076E+0000
  1.837531E+0000  3.198674E-0001
  6.469273E-0001 -7.791370E-0001
  1.190951E+0000 -1.067911E+0000
  1.057296E+0000 -1.123228E+0000
  5.737654E-0001 -1.426958E+0000
 -2.220498E-0001 -2.099840E+0000
 -7.168130E-0001 -1.470181E+0000
 -6.235340E-0002 -1.484351E+0000
 -1.326066E+0000 -1.814238E-0001
 -3.849234E-0001  7.913228E-0001
 -8.936515E-0001 -2.856608E-0001
 -3.349696E-0001 -6.478118E-0001
  3.463422E-0001 -9.346002E-0001
  1.501473E+0000  6.561423E-0001
 -2.858314E-0001  6.298263E-0002
 -1.375358E-0001 -1.191792E-0001
  1.603237E+0000 -2.447265E+0000
  1.978911E+0000  1.199143E+0000
 -1.638057E+0000  2.319651E+0000
 -1.360152E-0001 -8.032536E-0001
  6.415166E-0001 -3.271975E-0001
  4.704604E-0001  2.431072E-0001
  2.348002E-0001  2.421024E-0001
 -2.042358E+0000  9.661096E-0003
 -1.736152E+0000 -1.003392E+0000
  9.311042E-0001 -8.710341E-0001
  7.220964E-0001 -5.516812E-0001
 -8.059413E-0001 -9.868420E-0001
  9.806947E-0001  4.125478E-0001
 -1.249584E+0000 -1.953080E+0000
  1.956649E+0000 -2.561604E+0000
  1.700808E+0000  2.157162E+0000
 -3.251067E+0000  2.336197E+0000
 -2.840215E+0000 -2.600426E+0000
  2.687718E+0000  1.211465E-0001
  1.663083E+0000  6.757722E-0001
 -3.023537E-0001  1.833708E+0000
  3.372254E-0001  1.656438E+0000
  3.803158E-0001  4.224503E-0001
  6.363936E-0001 -2.029295E-0001
 -8.198512E-0001  1.905841E+0000
 -6.064496E-0001  2.315846E+0000
  1.835813E+0000 -1.193986E+0000
  2.732086E+0000  6.066852E-0001
 -1.084175E+0000  1.884845E-0001
 -1.327315E+0000 -1.252591E+0000
  1.311201E+0000  7.666092E-0001
  2.014539E+0000  2.064070E+0000
 -3.527193E-0001  2.064637E+0000
  2.992431E-0001  2.579557E+0000
 -9.616153E-0002  1.138196E+0000
  1.927390E+0000  1.783948E+0000
  7.550774E-0001  5.321940E-0001
 -2.114181E+0000  8.866376E-0001
 -1.452289E+0000 -4.565711E-0001
  7.511742E-0001 -5.143990E-0001
  1.595029E+0000  5.021085E-0001
  4.871383E-0001  8.709631E-0001
 -3.854448E-0001 -3.471973E-0001
  3.365333E-0001 -5.213502E-0001
 -1.065619E-0001 -9.778799E-0001
  1.260861E+0000 -1.457079E+0000
  2.093967E-0001  6.162794E-0001
 -6.636424E-0002 -1.964125E-0001
 -3.714799E+0000 -1.217834E+0000
 -1.579678E+0000 -4.365650E-0002
 -6.436579E-0002 -1.907543E+0000
 -5.681696E-0001 -4.199066E+0000
  6.858608E-0001 -2.980038E+0000
 -6.879312E-0002 -1.633318E+0000
 -9.536635E-0001 -5.551030E-0002
 -2.150993E+0000 -2.085456E-0001
 -1.700664E+0000 -9.763407E-0001
 -1.595593E+0000 -1.957484E+0000
  7.116667E-0001 -1.890735E+0000
  8.874098E-0001 -1.382329E+0000
 -1.239127E+0000 -8.501881E-0001
 -2.063036E+0000 -6.902999E-0001
 -7.515250E-0002 -3.700913E+0000
  1.768972E+0000 -3.674697E+0000
  7.979901E-0001 -1.167051E+0000
 -4.393224E-0001  1.701638E+0000
 -1.755313E+0000  4.614812E-0001
 -1.314073E+0000  2.218968E+0000
  1.079002E+0000  8.963990E-0001
 -5.868946E-0001  2.117929E+0000
  4.299927E-0001  1.376531E+0000
 -1.100341E+0000  8.168805E-0001
 -1.301122E+0000 -4.653694E-0001
 -1.234192E+0000  3.705159E-0001
  1.459195E-0001  4.623918E-0001
  1.049062E+0000  3.104134E+0000
 -1.755938E+0000  4.241002E+0000
 -2.192039E+0000  2.547115E+0000
  1.193126E+0000  1.681282E+0000
  3.609140E+0000  3.341378E+0000
 -4.400210E-0001  2.027958E+0000
 -1.959950E+0000  1.437337E+0000
 -1.756219E+0000  1.064634E+0000
  6.351437E-0001  6.934258E-0001
 -1.554668E-0001  7.856793E-0001
 -1.574149E+0000  5.628237E-0001
  1.408990E+0000  1.668552E+0000
  4.847394E-0003  1.331364E+0000
 -2.264550E+0000  3.057493E+0000
 -1.935671E+0000  8.183721E-0001
  4.908549E-0001  2.131707E+0000
  1.614921E+0000  3.192848E+0000
 -4.872867E-0001  3.725975E+0000
 -1.339795E+0000  2.645006E+0000
 -1.607015E+0000  1.056005E+0000
  3.356110E+0000  1.225096E-0001
  1.395174E+0000  2.700460E+0000
 -1.884185E+0000  1.361130E+0000
 -1.788499E+0000  7.533546E-0002
  1.470297E+0000  1.374044E+0000
 -5.678562E-0001  1.420110E+0000
 -8.219956E-0001 -1.525768E+0000
  3.069956E-0001 -1.170127E+0000
 -4.057513E-0001  1.070359E-0001
 -2.025787E+0000  1.060387E+0000
 -2.073131E+0000  1.349446E+0000
  9.678605E-0001 -5.149445E-0001
  1.337974E+0000 -3.522804E-0001
  1.138891E+0000 -1.676436E+0000
 -1.503849E+0000 -1.684562E+0000
 -1.421837E+0000 -1.660341E+0000
  1.386141E+0000 -2.375123E+0000
 -1.491746E-0001 -5.854396E-0001
  1.753722E+0000 -1.018096E+0000
 -1.978496E-0001 -9.195582E-0001
 -1.300559E+0000 -6.950880E-0001
  6.689909E-0001  1.883637E+0000
  4.360609E-0001  1.069991E+0000
 -2.473321E-0002 -4.869615E-0001
  2.541451E+0000  4.616949E-0001
  2.498483E-0001  1.353152E+0000
 -5.538432E-0002 -6.400480E-0001
  7.857196E-0001 -7.855281E-0001
  2.128654E-0001 -3.862961E-0001
  6.072197E-0001 -5.109658E-0001
  1.970720E+0000 -1.329525E-0001
 -1.295605E+0000 -1.687650E+0000
 -9.623769E-0001 -5.744169E-0001
 -8.104911E-0001 -3.637994E-0001
 -6.499565E-0001 -8.467796E-0001
 -1.791101E+0000 -1.133180E+0000
  2.465818E+0000 -1.267921E+0000
 -9.779964E-0001 -9.772723E-0002
 -1.990983E+0000  5.723906E-0002
 -1.474798E+0000 -1.957566E+0000
  3.601095E-0001 -7.379511E-0001
  2.285537E+0000 -1.772953E+0000
 -1.779276E+0000 -1.284843E+0000
 -3.326124E+0000 -3.314803E-0001
 -1.686079E+0000  2.148321E-0001
  2.027886E-0001 -8.579566E-0002
  8.609157E-0001 -4.659364E-0001
 -2.911239E-0002 -1.689079E+0000
  3.110633E-0001 -7.760305E-0001
 -1.014191E+0000 -2.640141E-0001
  2.465855E-0001 -5.622524E-0001
 -1.327540E+0000  6.255299E-0001
 -1.184325E+0000  1.820993E+0000
 -5.556096E-0001  2.189715E-0001
  3.082482E-0001  7.770700E-0002
  2.243487E+0000  9.270014E-0001
 -1.545848E+0000  9.888996E-0002
 -5.779466E-0001  5.327361E-0001
  3.612450E-0001  6.150329E-0001
  2.062264E+0000  1.535733E+0000
  2.154737E+0000  2.428585E+0000
 -2.306378E+0000  1.236126E+0000
 -1.673178E+0000 -2.292401E-0001
  7.804930E-0001  1.272756E-0001
  2.092054E-0001  6.117319E-0001
 -1.948796E-0001  3.117646E-0001
 -2.184642E+0000 -5.019148E-0001
  2.411486E-0001 -4.072750E-0001
  8.354634E-0001 -2.263674E+0000
  1.939330E+0000 -2.777716E-0001
  1.539449E+0000  1.108428E+0000
 -8.088503E-0001  1.609864E+0000
 -6.234008E-0001 -1.106706E+0000
  6.616298E-0001 -1.115455E+0000
  1.354237E-0002 -2.243149E+0000
 -1.139104E+0000 -1.227827E-0001
 -5.475432E-0001  1.238017E+0000
  3.036868E+0000  1.174617E+0000
  2.962909E-0001 -1.016140E+0000
 -3.885138E-0001  4.859062E-0001
 -2.153351E+0000  2.284072E-0002
 -6.463124E-0001 -2.980235E+0000
  7.167156E-0003 -9.565385E-0001
  6.757355E-0001 -1.462473E-0001
 -3.887608E+0000  6.302868E-0001
 -1.836521E+0000 -1.339807E+0000
  2.581991E-0001 -1.329682E+0000
  1.724145E+0000 -1.504711E+0000
 -4.117323E-0001 -9.992998E-0001
  2.436868E+0000 -1.978284E+0000
 -3.919792E-0003 -2.800288E-0001
 -2.183477E+0000  1.401709E-0002
 -3.603678E+0000  1.025673E+0000
 -1.364618E+0000  1.188412E+0000
  1.769312E+0000  1.654040E+0000
  2.722949E+0000  1.300477E+0000
  8.314684E-0001  2.319530E-0001
 -3.900016E-0001 -1.142391E+0000
  1.180684E+0000  3.043364E-0001
  6.055700E-0001  9.446776E-0001
  1.086295E+0000  8.166435E-0001
  2.791893E+0000  2.364912E+0000
 -1.286288E+0000  1.300164E+0000
  5.830290E-0001  2.112307E+0000
  1.500302E+0000  2.297818E+0000
 -6.900024E-0001  1.884774E+0000
  2.539872E+0000 -1.158557E+0000
  5.950990E-0001 -6.408987E-0001
 -1.249309E+0000 -1.780789E+0000
  2.303113E-0001 -1.858736E+0000
  1.939456E+0000 -2.660424E+0000
  1.094368E+0000 -2.343762E-0001
  7.775550E-0001  2.106060E-0001
 -5.823285E-0002  1.585686E-0001
 -3.538254E-0001  7.071890E-0001
  1.330135E+0000  1.383862E+0000
  3.350424E+0000  2.085414E+0000
  2.805254E+0000 -3.475717E-0001
  1.551881E+0000 -9.788555E-0001
 -6.433924E-0002 -1.740944E+0000
  1.840187E+0000 -1.014902E+0000
 -4.940103E-0001  1.497204E-0001
 -1.207220E+0000 -1.779202E+0000
  1.077020E+0000 -5.265872E-0001
  2.157293E+0000 -1.506605E+0000
  1.026109E+0000 -5.982547E-0001
 -3.337326E-0001  1.536793E+0000
 -1.207968E+0000  5.784981E-0001
 -1.341701E+0000 -1.150532E+0000
  1.865225E+0000 -1.620650E+0000
  1.099271E+0000  5.516145E-0001
 -6.894856E-0001  4.836347E-0001
 -9.013169E-0001 -8.015757E-0001
  1.117151E+0000  2.590153E-0001
  8.691651E-0001  1.508686E+0000
 -1.214029E+0000  9.722670E-0001
 -1.522067E+0000  8.480819E-0001
 -1.776403E-0001  2.550916E-0001
 -3.334088E-0001  2.145585E+0000
  1.349387E-0001  2.169201E+0000
 -1.432311E+0000  5.314009E-0001
 -1.232425E+0000  1.295535E-0001
  2.943025E+0000 -2.327850E-0002
 -1.817451E-0001  9.782186E-0001
 -1.348559E+0000  1.164866E+0000
 -1.044403E+0000  1.741011E+0000
 -1.205402E+0000  5.092561E-0001
  3.846347E-0001 -1.242701E+0000
  4.105449E-0001 -3.338643E-0001
  1.338270E+0000  3.105855E+0000
 -2.130934E+0000  4.877520E+0000
 -2.945670E+0000  1.370284E+0000
  2.938247E+0000 -6.147544E-0001
  2.292802E+0000  1.883302E+0000
 -1.044129E+0000  1.735852E-0001
 -1.980202E-0001 -1.858617E+0000
  2.433276E+0000 -1.900252E+0000
  1.021473E+0000  6.542484E-0002
 -1.182550E+0000 -1.441772E+0000
  2.322224E-0001 -2.489266E+0000
  2.807593E+0000  2.279464E-0002
  1.167335E+0000  9.742117E-0001
 -2.992926E+0000  1.226650E+0000
 -1.001795E+0000 -1.190205E+0000
  6.533681E-0001 -1.566193E+0000
  3.127420E+0000 -9.168054E-0001
  8.952987E-0001 -2.979947E+0000
  6.535003E-0001 -3.404729E+0000
 -2.040049E+0000 -2.213704E+0000
 -7.721677E-0001 -7.430342E-0001
  1.272436E+0000 -1.163213E-0001
  4.778583E+0000 -5.033158E-0001
  1.626817E-0001 -3.790169E-0002
  3.419854E-0001  1.177428E-0001
  1.724082E-0001  1.969342E+0000
 -1.753731E+0000  9.838660E-0001
 -1.314709E+0000  5.022785E-0001
 -1.166399E+0000 -5.088432E-0001
  6.272872E-0001 -9.214975E-0001
  1.011026E+0000  1.156280E+0000
 -9.130504E-0001  1.715421E+0000
 -1.657985E+0000 -8.355413E-0001
 -3.127154E-0001 -7.874630E-0001
  1.251196E+0000 -8.868607E-0002
  6.609052E-0001  7.496859E-0002
  1.518733E+0000  9.430814E-0001
 -1.806727E+0000  4.294025E-0001
 -1.648475E+0000  3.112570E-0001
 -1.750418E+0000  6.064591E-0001
  5.024993E-0001  1.328516E+0000
  1.708581E+0000  1.345820E+0000
 -4.563210E-0001  2.864378E+0000
 -1.292307E+0000  2.569283E+0000
 -9.078719E-0001 -5.674946E-0001
  2.261621E+0000  7.993902E-0001
  2.798630E-0001  6.696784E-0001
 -1.348776E+0000 -1.698102E+0000
 -1.702950E+0000 -2.288665E+0000
 -1.480279E+0000 -1.428425E+0000
  9.886875E-0001  1.884502E-0001
 -1.393683E+0000  1.590323E+0000
 -9.772342E-0001  1.107396E+0000
  2.078565E+0000 -2.147133E-0001
  3.158011E+0000  9.061886E-0001
 -2.101207E+0000  3.049564E-0002
 -3.403733E+0000 -3.899574E-0001
  6.088818E-0001 -1.564811E+0000
  2.707802E+0000 -1.031081E-0001
  1.710432E+0000  1.951995E+0000
 -2.291660E+0000 -1.483050E+0000
 -8.877198E-0001 -7.864854E-0001
  1.541492E+0000  4.924141E-0001
  1.194127E+0000  4.812716E-0001
 -1.185824E-0001 -1.675463E-0001
 -1.125117E+0000 -9.687028E-0001
 -1.487843E+0000 -1.037296E+0000
 -2.037506E+0000 -2.181396E+0000
 -1.730832E+0000 -1.002532E+0000
 -1.096868E+0000 -1.367156E+0000
  9.498889E-0001 -1.363018E+0000
  4.036693E+0000 -7.672026E-0001
  4.386742E+0000 -3.019599E-0001
  3.966159E-0001 -2.944151E-0001
 -4.457150E-0001 -1.670583E+0000
 -4.126732E-0001 -1.667615E+0000
  8.942480E-0001 -1.772624E+0000
  6.612527E-0001 -7.856938E-0001
 -8.779840E-0001  6.293372E-0002
 -4.980834E-0001  7.114153E-0001
  3.998230E-0002  1.720659E+0000
 -4.540905E-0001  9.188968E-0001
 -1.249003E+0000  8.579931E-0002
  9.645764E-0002 -6.545500E-0001
 -2.911049E-0001 -1.316781E+0000
  7.376129E-0001 -1.281285E+0000
  1.329536E+0000 -1.210156E+0000
 -1.190338E+0000 -1.167423E+0000
 -6.490772E-0002 -1.544182E+0000
 -2.450026E+0000 -1.167982E+0000
 -2.279341E+0000 -2.319758E-0001
 -2.084483E+0000 -4.638098E-0001
  6.806810E-0001 -1.074642E+0000
  3.290582E-0001  1.695533E-0001
  2.959365E-0001 -8.234642E-0002
  1.809535E-0001 -2.988188E+0000
  1.967112E+0000 -1.647496E+0000
  7.970907E-0001 -1.186434E+0000
  1.550862E-0001 -6.560907E-0001
  3.138669E-0001 -8.909022E-0001
 -3.139706E-0002 -1.255573E+0000
 -1.492672E+0000  4.014029E-0001
 -3.457895E+0000 -8.904872E-0001
 -2.076807E+0000 -1.239242E+0000
 -2.238565E+0000 -3.277964E+0000
  1.840062E+0000 -2.129367E+0000
  2.627544E+0000 -8.855776E-0001
  1.823497E-0001  2.876903E-0001
 -8.290993E-0001 -8.967559E-0001
 -1.769322E+0000 -1.786677E+0000
 -9.370321E-0002 -1.393421E+0000
  1.181259E-0001  5.884737E-0002
  2.500205E-0001  8.517373E-0001
 -1.510944E+0000 -8.108758E-0001
  1.829334E-0001 -7.817315E-0001
 -1.381541E+0000 -9.134673E-0001
  3.035736E-0001  3.823579E-0001
 -1.381543E+0000  1.334815E-0001
  6.313737E-0001 -1.136295E+0000
 -5.542378E-0001 -2.154393E+0000
 -1.778349E-0001 -1.829437E+0000
  8.137943E-0002 -8.549144E-0001
 -5.675932E-0001  5.489674E-0002
 -9.595023E-0003  1.871898E+0000
 -8.373598E-0001  2.310735E+0000
 -6.337503E-0001  2.269055E+0000
  4.096781E-0001  5.725608E-0001
  1.722370E+0000 -2.173361E-0001
 -2.805478E-0002  1.003987E-0001
 -1.463012E+0000 -1.405235E+0000
 -8.355016E-0001 -1.128286E+0000
  9.422526E-0001  3.171859E-0001
 -1.975939E-0001  5.164986E-0001
 -1.514297E-0001  1.434530E+0000
 -1.760247E+0000  1.579964E+0000
  1.081172E+0000  1.098263E+0000
  1.166114E+0000  8.452875E-0001
 -1.790951E+0000 -1.039153E+0000
  6.747115E-0001  9.463969E-0001
  2.633276E-0001  2.382382E+0000
 -6.930023E-0001  1.253175E+0000
 -2.097887E-0001 -4.258837E-0002
 -1.512100E-0001 -1.601108E-0003
  6.267739E-0002 -6.355688E-0002
  2.284220E-0003  1.224898E+0000
 -1.494224E+0000  7.642823E-0001
 -8.692223E-0001  5.498397E-0001
  6.466223E-0001  1.789369E+0000
  7.866205E-0001  1.525738E+0000
  1.872707E+0000 -2.773911E-0001
 -1.962750E+0000  5.351293E-0001
 -4.139911E-0001  1.984314E+0000
 -3.503049E-0001 -2.087702E-0001
  6.134107E-0001  6.452461E-0001
 -4.633237E-0001  7.479528E-0001
  7.143690E-0001 -2.999072E-0001
  1.773929E+0000  5.172798E-0001
  9.440027E-0001  2.063766E+0000
 -1.944148E+0000  1.004912E+0000
  2.747547E-0001  1.129867E+0000
  9.188737E-0001  1.017016E+0000
 -7.091173E-0001  4.549472E-0001
 -5.786803E-0002  6.501563E-0001
  5.135518E-0001  1.593276E+0000
  1.726647E+0000  6.842333E-0001
  7.068218E-0001  2.572117E-0002
  6.471937E-0001 -1.681303E-0001
 -8.335425E-0001 -6.960347E-0001
 -8.397226E-0001  2.462221E-0001
  6.081176E-0001  1.483207E-0001
  9.385919E-0001  1.297545E+0000
  2.851846E+0000  1.119207E+0000
 -5.442404E-0001  7.747517E-0001
  1.260660E+0000 -7.710805E-0002
  5.016183E-0001  1.366096E-0001
 -7.176412E-0001  2.080530E+0000
 -8.062245E-0001 -4.971981E-0001
 -1.949320E+0000 -1.323285E+0000
 -1.012620E+0000 -1.944261E+0000
 -4.846654E-0003 -4.324377E-0001
 -9.584828E-0001  8.402712E-0001
  5.071447E-0001 -9.268150E-0001
  1.101551E+0000 -1.816896E+0000
  7.085260E-0001 -2.345307E+0000
  6.082013E-0001  6.040985E-0001
  7.435991E-0001 -1.655484E+0000
  1.108864E+0000  4.676026E-0001
 -2.315784E-0001  3.918363E-0001
  2.091178E+0000 -6.254710E-0001
 -1.018303E+0000 -1.750459E+0000
 -2.341629E+0000 -1.826538E+0000
 -8.104080E-0001 -1.425565E+0000
 -5.759655E-0001  5.724221E-0001
 -6.341032E-0002  1.661185E+0000
 -9.503052E-0003 -7.104466E-0001
  2.613059E+0000  4.426248E-0001
 -7.598885E-0001  2.371997E+0000
 -2.447690E+0000  2.229508E-0001
  7.899451E-0001 -9.249738E-0001
  7.647037E-0001 -2.037569E+0000
  3.052374E+0000 -8.028917E-0001
  2.223762E+0000  3.957307E-0003
 -1.507416E-0001 -5.931851E-0001
 -4.106063E-0001 -6.688227E-0001
  2.255065E+0000 -7.682386E-0001
  3.061913E-0001  5.555575E-0001
 -1.113211E+0000 -5.768903E-0002
  9.664592E-0001 -8.026756E-0001
 -4.930229E-0001  1.996224E-0001
 -1.603179E+0000  1.351739E-0001
  9.878339E-0001 -1.086814E-0001
  1.602955E+0000 -6.511297E-0002
 -6.724821E-0001  1.392569E+0000
 -1.184204E+0000  5.078859E-0001
 -1.191528E+0000  1.848151E+0000
  1.427743E-0001  2.267598E+0000
  6.568135E-0001  2.827927E+0000
 -5.208264E-0001  6.849331E-0001
 -7.243477E-0002 -2.002250E+0000
 -2.878607E-0001  7.780736E-0001
  7.036217E-0001 -1.033592E-0002
  5.687832E-0002  5.852977E-0001
  2.098713E+0000  7.206601E-0001
  7.752896E-0002 -9.381492E-0001
  4.760231E-0001 -3.207252E-0001
 -2.840721E+0000  4.004285E-0001
 -2.613503E+0000 -7.393797E-0002
 -1.516839E+0000 -8.224869E-0001
  2.446560E+0000  2.285233E+0000
 -5.988191E-0001  2.050391E+0000
  1.657877E-0001  1.460649E+0000
  1.216241E+0000  1.955460E+0000
 -7.718167E-0001  2.427554E+0000
 -8.977949E-0001  1.073425E+0000
  6.162549E-0001  1.975728E+0000
  1.204522E+0000  1.684963E+0000
 -2.429430E-0001  3.330652E-0001
 -9.627569E-0001 -2.177701E-0001
  3.916514E-0001 -2.190281E+0000
 -7.327229E-0001 -1.159363E+0000
  2.922612E-0001 -2.287160E+0000
  2.009494E-0001 -3.386195E+0000
 -1.569022E+0000 -2.136804E-0001
 -2.113337E+0000 -1.449502E+0000
  1.126456E+0000 -6.662423E-0001
  2.725807E+0000  8.441597E-0001
  5.039852E-0001  1.137425E+0000
 -5.992039E-0001  1.032515E+0000
 -1.757215E+0000 -1.303102E+0000
  1.223327E+0000 -2.038251E+0000
  2.276104E+0000  1.010427E+0000
  2.202203E-0001  3.696755E+0000
 -9.713186E-0001  1.843637E+0000
 -1.245007E+0000 -6.219347E-0001
  1.045341E+0000 -8.503071E-0001
  1.317338E+0000 -1.650743E+0000
  1.765696E+0000 -1.025488E+0000
  2.581684E-0001  2.336977E-0001
 -3.075717E+0000 -1.872786E+0000
  7.364070E-0001  1.187677E+0000
 -6.756173E-0001  9.466755E-0001
 -1.529425E+0000 -4.563623E-0001
 -1.147421E+0000 -1.002077E+0000
 -8.680051E-0001 -5.174734E-0001
 -7.503088E-0001  2.704541E-0001
  3.002873E-0001  1.940370E-0001
  7.014822E-0001  1.588865E+0000
  5.747796E-0001 -3.135184E-0001
  3.803551E-0001 -9.464826E-0001
  1.338051E+0000  6.008465E-0001
 -5.088950E-0001  1.456979E+0000
  6.195860E-0001  8.067934E-0001
  1.561835E+0000  7.264475E-0001
 -7.963522E-0001 -1.144075E+0000
 -2.627553E+0000 -5.232929E-0001
 -2.236285E+0000 -1.631770E+0000
  1.425987E+0000 -1.624254E+0000
  2.246791E+0000  5.571581E-0001
  3.082489E+0000  1.222613E+0000
  2.623412E-0001  3.103277E-0001
 -8.396797E-0001  3.011235E-0001
 -1.558694E+0000 -2.097280E+0000
 -3.514445E+0000 -6.726844E-0001
 -3.152200E-0001 -6.175068E-0001
  2.863884E+0000  1.972306E+0000
 -5.765922E-0001  3.887851E-0001
 -1.601276E+0000  3.105712E-0001
 -2.527164E+0000  2.357939E-0001
 -1.263150E+0000  3.142667E-0001
  6.512844E-0001  1.143631E+0000
  6.607656E-0001  1.592209E+0000
 -8.931247E-0001  9.167046E-0001
 -3.990190E-0001 -4.016220E-0001
 -5.469315E-0001  1.228115E+0000
  5.108240E-0001  1.148942E+0000
  1.214233E+0000 -1.806772E-0001
 -4.590014E-0001 -9.089015E-0001
  1.318789E+0000 -4.956486E-0002
 -1.889395E+0000 -3.689448E-0001
 -6.998206E-0001 -1.097821E+0000
  1.314224E+0000 -2.432088E+0000
 -2.955630E-0001  6.672540E-0001
 -1.086466E-0001 -9.327297E-0001
 -4.534009E-0001 -2.144622E+0000
  4.847805E-0001 -2.375177E+0000
  9.186986E-0001  9.468060E-0001
 -3.789513E-0001  2.195429E-0001
  1.105336E+0000 -3.268643E+0000
  3.537012E+0000 -1.246479E+0000
  1.574411E+0000  6.482356E-0002
 -1.224809E+0000 -8.066779E-0001
 -7.148830E-0001 -1.494585E+0000
 -7.018801E-0001  9.392310E-0001
 -7.737296E-0002  7.965023E-0001
 -5.891103E-0001  9.871248E-0001
  6.864224E-0001  1.650609E+0000
  7.056355E-0001  1.534046E+0000
 -1.091383E+0000 -2.462822E-0001
  1.616899E-0001 -1.531066E+0000
  5.705508E-0001 -8.504890E-0001
 -1.318460E+0000 -7.057608E-0001
  5.181001E-0001 -1.334204E+0000
 -4.798691E-0001 -2.260935E-0002
 -7.214568E-0001 -2.790452E-0001
 -4.380441E-0001  2.570503E+0000
  9.161171E-0001  3.245091E+0000
 -1.085101E+0000  8.457786E-0001
 -1.619327E+0000  6.082047E-0001
  1.224992E+0000  1.141632E+0000
  2.763453E+0000  5.688249E-0001
 -3.043204E-0001  1.567192E+0000
 -2.814403E-0001 -5.469707E-0001
  3.240549E-0001 -2.012755E+0000
  7.071875E-0001 -9.307059E-0001
 -2.912870E-0001  7.681986E-0001
 -1.241057E+0000 -2.625559E-0001
  4.263849E-0001 -1.378272E+0000
 -2.843071E-0001 -9.806391E-0001
 -1.348076E-0001 -4.121162E+0000
  1.790181E+0000 -1.306152E+0000
  1.144205E-0002 -5.039636E-0001
  5.003895E-0001 -1.812980E+0000
  1.256610E+0000 -4.667681E-0001
 -1.912585E+0000 -8.495340E-0001
 -1.344080E-0001 -7.350864E-0001
  1.431680E+0000  9.446158E-0001
 -4.741543E-0001  1.698401E+0000
 -1.362190E+0000  1.425983E+0000
 -3.635920E+0000 -2.754425E-0001
  8.153802E-0001 -2.861286E+0000
  1.932797E+0000 -2.080657E+0000
  2.060997E+0000 -2.477825E-0001
  2.173409E+0000  1.597962E+0000
 -2.929338E+0000 -1.081506E+0000
 -2.524325E-0001 -1.302198E+0000
  1.479083E+0000  3.332751E-0001
  2.368577E-0001  1.643766E+0000
 -2.173450E+0000 -4.166356E-0001
 -1.011724E+0000 -8.678812E-0001
  8.510397E-0001  2.166936E+0000
  3.067088E-0001  1.411214E+0000
  8.219442E-0001  1.713874E+0000
 -8.748722E-0001  9.998773E-0002
 -2.525355E+0000 -5.992684E-0001
 -7.551052E-0001 -9.211467E-0002
 -3.225291E-0001  7.148810E-0001
 -9.157378E-0002  1.453154E+0000
  1.755222E+0000  4.840247E-0001
  9.996511E-0001  5.771587E-0001
  2.872263E-0002 -7.579168E-0001
  1.767448E+0000  5.335942E-0001
 -1.121626E-0001  2.013431E-0001
 -1.076534E+0000 -1.218745E+0000
 -1.796925E+0000 -1.590785E+0000
  9.510804E-0001 -3.597544E-0001
  1.697536E+0000  1.626503E+0000
 -4.469817E-0001  8.967968E-0001
 -1.325815E+0000  9.641427E-0001
  5.463028E-0001 -4.483984E-0001
  6.919219E-0002  6.254161E-0001
  1.188767E-0001  1.422098E+0000
 -6.819264E-0001 -2.303675E-0001
  6.332689E-0002 -7.822654E-0001
 -1.078791E-0001 -1.448594E+0000
  7.896935E-0001 -1.739111E+0000
  1.777261E-0001 -3.107929E-0001
  4.297061E-0001 -5.187269E-0001
  1.595629E+0000 -6.664671E-0001
  1.013756E-0001  1.215546E+0000
 -2.729750E+0000 -2.718293E-0001
 -1.123547E+0000  3.668159E-0001
  1.982618E-0001 -7.508181E-0001
  4.747622E-0001  7.176958E-0001
  1.518650E-0001 -7.125346E-0001
  1.266454E+0000 -5.620742E-0001
  2.068256E+0000  1.047795E+0000
  1.345024E-0001  1.241293E+0000
 -5.297130E-0001  6.863544E-0002
  3.248080E-0001 -3.137784E+0000
  2.836426E+0000 -1.265180E+0000
  1.612094E-0001 -7.353941E-0001
  1.953934E-0001 -1.196945E+0000
 -1.063457E+0000 -6.948666E-0001
 -2.207306E-0001 -1.247962E+0000
  1.912132E+0000 -4.476159E-0001
  7.603248E-0001  1.395490E+0000
 -1.444136E+0000  4.704402E-0001
 -8.881178E-0001 -1.787765E+0000
  2.264823E+0000 -1.701763E+0000
  2.939982E+0000  2.566773E+0000
  5.355442E-0001  2.446028E+0000
 -1.734768E+0000 -9.067043E-0001
 -1.155302E+0000  1.940387E-0001
  1.392499E+0000  4.138755E-0001
  8.500955E-0001  1.793722E+0000
 -1.114302E+0000  1.162182E+0000
 -5.993629E-0001  6.468823E-0001
  1.796128E+0000 -1.307753E-0001
  3.057659E-0001 -1.176849E-0001
  1.968232E-0001  4.830219E-0001
  3.747976E-0001  1.856673E-0001
 -3.989154E-0001 -3.144457E-0001
  7.268747E-0001  3.404399E-0001
  1.165285E+0000 -1.168024E+0000
  1.016164E+0000 -1.041761E+0000
  1.593233E+0000  2.049430E-0001
  1.080893E+0000  1.655197E+0000
 -1.166205E+0000  9.843974E-0001
 -2.706523E+0000  2.266960E-0001
 -1.171797E+0000 -1.029153E+0000
  3.047268E+0000 -1.408994E+0000
  3.236855E+0000 -5.496534E-0002
 -1.710809E-0001 -5.243214E-0001
 -2.707081E+0000  5.226966E-0001
  8.727840E-0001  2.478766E+0000
 -9.459593E-0001  2.413390E+0000
 -1.410477E+0000  1.091530E+0000
 -1.985086E+0000  4.472738E-0001
  1.723482E+0000  1.581114E+0000
  6.474693E-0001  2.473763E+0000
 -2.046593E+0000  1.592782E+0000
  1.736378E+0000 -6.921214E-0001
  2.592461E+0000 -4.702178E-0001
  1.362181E+0000 -1.312295E+0000
 -1.132023E+0000  1.038416E+0000
 -1.578141E+0000  4.638249E-0003
  6.128116E-0001  8.857847E-0001
  1.107866E+0000  3.280287E-0001
  9.853214E-0001  1.235705E+0000
 -6.162939E-0001  1.562362E+0000
  9.564117E-0001  3.857356E-0001
  3.249954E+0000 -5.101923E-0001
  1.757471E+0000  2.146404E-0001
 -1.607137E+0000 -7.210311E-0001
 -2.367601E+0000 -1.580740E+0000
 -2.584190E-0001 -2.443309E+0000
  9.465339E-0001 -1.429657E-0001
 -4.442661E-0001  1.081689E+0000
  1.434406E-0002 -2.789147E+0000
  9.686841E-0001 -1.680920E+0000
  6.829437E-0001 -1.770638E+0000
 -4.546545E-0001 -1.118618E+0000
 -2.081123E-0001 -2.129226E+0000
  1.524711E-0001 -8.937632E-0001
 -1.612626E+0000 -1.177905E-0002
 -4.353979E-0001 -2.732712E+0000
 -3.903660E-0001  1.802217E-0001
  6.154642E-0001  9.062611E-0001
 -6.569898E-0001  4.373997E-0001
 -3.077089E-0001  4.588970E-0001
 -5.272394E-0001  3.839003E-0001
  6.676618E-0001 -9.020575E-0001
 -9.849647E-0001  2.860864E-0001
 -1.036480E+0000 -8.194105E-0001
  1.127912E+0000 -6.268289E-0001
 -2.473311E-0001  2.775947E-0001
 -2.816057E+0000  1.673435E+0000
 -1.279677E+0000 -1.343716E-0001
  1.418472E+0000  7.756765E-0001
  1.232669E+0000  1.479099E+0000
  3.686781E-0001  5.220714E-0002
  4.373656E-0001  5.835559E-0001
  1.276606E+0000  1.185301E+0000
  2.839085E-0002  2.038331E+0000
  1.275289E+0000 -1.839235E+0000
  4.831350E-0002 -1.862671E+0000
  5.185279E-0001 -1.011712E+0000
  1.207374E+0000 -2.882833E+0000
  3.492712E+0000 -1.460494E+0000
 -5.882527E-0001 -2.847485E-0001
 -3.362270E+0000 -2.333094E+0000
 -8.512719E-0001 -2.008491E+0000
  2.522753E+0000 -4.054973E-0001
  1.467801E+0000 -6.413469E-0001
 -5.870114E-0001 -1.697926E+0000
 -1.034445E+0000  6.184946E-0001
  6.119803E-0002  3.727187E-0001
 -2.359376E-0001  7.148939E-0002
 -1.616539E+0000  9.307478E-0004
  1.213606E+0000 -1.917803E+0000
  2.104195E+0000  3.627113E-0001
  7.974443E-0001 -7.843543E-0001
 -6.730100E-0001 -7.891776E-0002
  3.309766E-0001 -4.902592E-0001
  1.475966E-0001 -1.164056E+0000
 -3.425426E-0001 -1.265772E+0000
 -9.104722E-0001 -4.651383E-0001
 -5.758025E-0001 -8.244210E-0001
 -2.167650E-0001 -6.168199E-0001
 -4.703330E-0001 -1.357305E+0000
  7.844199E-0001 -3.554381E-0002
  8.576941E-0001  9.141398E-0001
 -2.713315E-0001 -6.196537E-0001
  1.948018E-0002 -6.785537E-0001
 -3.194808E-0001 -2.089485E-0001
 -1.280311E+0000 -1.117517E+0000
 -2.551112E+0000 -1.219066E+0000
  1.141164E+0000 -5.448001E-0001
  1.991830E+0000 -3.534874E-0001
  4.542617E-0001 -2.266904E+0000
 -1.452247E+0000 -1.122964E+0000
  1.354080E+0000 -1.907132E+0000
  2.803802E+0000 -8.056974E-0001
  2.874433E+0000  1.183481E+0000
 -1.713546E+0000  6.664299E-0002
  9.982331E-0001 -1.746639E+0000
  2.117507E+0000 -2.702307E-0001
 -1.675393E+0000 -7.601500E-0001
 -8.161103E-0001  3.049035E-0001
 -8.796033E-0002 -7.233850E-0001
 -8.579603E-0002 -1.418348E+0000
  4.274162E-0001 -1.312658E+0000
 -3.429052E-0001 -2.257633E+0000
  1.276368E-0002 -7.089285E-0001
 -1.760355E+0000  1.021852E-0002
 -9.409047E-0001 -6.177968E-0001
 -3.128322E+0000 -1.980993E-0001
 -1.911358E+0000  8.543236E-0004
  5.458577E-0001 -2.002830E-0001
  1.413464E-0002  4.578309E-0001
 -1.394973E+0000 -1.379700E+0000
 -8.286396E-0001  1.598334E+0000
 -1.939989E+0000  1.092070E+0000
  2.366486E+0000  1.086557E+0000
  2.088284E+0000  2.712254E-0001
  1.097428E+0000  3.086424E+0000
 -6.540324E-0001  7.293941E-0001
 -5.880565E-0001  1.012505E+0000
 -7.240873E-0001  5.620939E-0001
 -1.532866E+0000  1.753559E+0000
  8.947038E-0001  1.961783E+0000
  1.274836E-0001  6.532266E-0001
  2.420431E+0000 -6.843334E-0001
  1.690879E+0000 -1.002490E+0000
  1.608241E+0000 -5.853057E-0001
 -2.731962E+0000  1.695880E+0000
 -2.010517E+0000  2.128768E-0001
  9.638188E-0002 -2.313062E-0002
  1.079974E+0000 -8.776434E-0001
  1.091420E+0000 -6.161043E-0001
 -1.558752E+0000  5.447925E-0001
 -2.962494E+0000  9.173285E-0001
 -7.986913E-0001  1.202010E-0001
  7.109806E-0001  1.582640E+0000
 -1.144341E+0000  1.564158E+0000
  1.082907E+0000  1.885244E-0001
  9.310041E-0001 -3.066038E-0002
  9.397126E-0001  1.548046E-0002
  2.038189E+0000  4.707351E-0001
  4.944793E-0001  1.453277E+0000
 -2.620825E+0000 -1.088120E+0000
 -3.852017E-0001 -4.042952E-0001
 -4.700271E-0001  4.679955E-0001
  2.505542E-0002  2.414421E-0001
 -7.773277E-0003 -8.704933E-0001
 -1.037716E+0000 -2.749753E-0001
  7.839546E-0003 -2.074492E+0000
  1.953377E+0000 -6.646459E-0001
 -9.673481E-0001  1.148278E+0000
 -1.504335E+0000  4.878672E-0001
 -1.529679E+0000  8.052405E-0001
 -1.024975E-0001  6.614379E-0001
  1.965574E+0000  9.244921E-0001
  8.072078E-0001  7.476955E-0001
 -2.177162E+0000 -1.631853E+0000
 -1.947539E-0001 -1.330024E+0000
  3.194085E-0001 -1.725460E+0000
  1.614917E+0000  8.715813E-0001
  1.534610E-0001  6.577434E-0001
 -1.739488E+0000 -1.037498E+0000
 -2.764584E-0001  5.223835E-0001
 -1.740193E-0001  6.272507E-0001
 -3.596015E-0001 -1.441681E-0001
 -2.712986E+0000  1.317021E+0000
 -1.967146E+0000  3.502511E+0000
  4.642195E-0001  2.840122E+0000
  1.425139E+0000  2.078402E-0002
 -2.312531E-0001 -5.718760E-0001
 -7.507570E-0001  1.181282E+0000
 -3.855398E+0000  9.734935E-0001
 -2.501186E+0000  9.627169E-0001
 -9.241583E-0001  7.155048E-0001
  1.054595E+0000  1.791503E+0000
  1.039096E+0000  2.663655E-0001
 -1.889992E-0001 -1.282665E+0000
 -2.333463E+0000 -2.770492E+0000
 -1.906622E+0000 -7.330187E-0001
 -3.959213E-0001 -7.339652E-0001
  1.370036E+0000 -5.924262E-0001
  1.358105E+0000 -9.912971E-0001
 -1.116480E+0000  5.520702E-0001
 -1.888012E+0000 -6.576378E-0001
 -8.001525E-0001 -4.832144E-0001
  2.281397E+0000  1.178220E-0001
  1.909493E+0000 -1.240708E+0000
  6.061961E-0001 -1.176336E+0000
 -1.334490E+0000 -2.136757E+0000
 -2.434986E+0000 -2.883896E+0000
  2.780505E+0000 -1.951566E+0000
  8.884725E-0001  1.102515E+0000
 -1.699036E+0000 -2.805080E-0001
 -7.453882E-0001 -2.510506E+0000
 -2.012330E+0000 -2.391819E+0000
  1.014495E+0000 -3.106588E+0000
  2.917813E+0000  4.845333E-0002
  2.463832E-0001  1.876896E-0001
 -9.870070E-0001  2.025032E+0000
 -5.017641E-0001  7.090632E-0001
  1.656699E-0001 -3.185100E-0001
  3.427807E-0001  1.835559E+0000
 -5.701331E-0001  9.878206E-0002
  1.238892E+0000 -4.665622E-0001
  2.758539E-0001  5.618999E-0002
  2.481215E+0000 -1.359223E+0000
  1.552710E+0000  2.314712E-0001
  1.643902E+0000 -2.148630E-0001
 -1.191334E+0000  1.261067E+0000
 -1.531531E+0000  1.915665E+0000
 -1.134723E+0000  3.905692E-0001
  1.835562E+0000 -1.330911E+0000
  9.346918E-0001 -1.111209E+0000
 -8.344031E-0001  5.986513E-0001
 -6.645846E-0001 -1.056934E+0000
 -6.470523E-0001 -1.962548E+0000
  2.708071E+0000  1.101897E-0001
  2.307679E+0000  1.735296E+0000
  1.697444E-0001 -6.072943E-0001
  1.090957E+0000 -1.216381E+0000
  2.659384E+0000 -1.095252E+0000
  8.111755E-0001  1.270171E+0000
  4.543488E-0001  3.415556E-0001
 -3.853100E-0001 -1.757455E+0000
 -2.925323E-0001 -1.095871E+0000
 -3.171193E-0002 -9.023178E-0001
 -1.379524E+0000 -2.217850E+0000
 -1.925446E-0001 -3.583654E+0000
  5.546678E-0001 -1.240608E+0000
  1.104693E+0000 -7.826393E-0001
  1.542816E+0000 -1.494108E+0000
  8.927857E-0001 -1.368787E+0000
 -1.076873E+0000  5.732499E-0001
 -1.768198E-0002  4.752795E-0001
  3.364508E-0001  1.477322E-0001
 -1.209310E+0000  1.131729E+0000
 -9.034739E-0001  5.617128E-0001
  1.370200E+0000 -7.033659E-0001
  1.265324E+0000  4.740990E-0001
 -9.145579E-0001  1.682765E+0000
 -2.225474E+0000  1.913091E+0000
 -2.016945E+0000 -4.185021E-0001
  1.888731E+0000  4.377642E-0001
  1.024370E+0000  5.549767E-0001
 -1.501632E+0000  1.895476E+0000
 -2.654444E+0000  6.805198E-0001
  4.244732E-0001 -9.349652E-0001
  1.974242E-0001 -1.097234E-0001
  6.794660E-0001  3.297827E-0001
 -1.177742E-0001 -3.906243E-0001
 -1.685209E+0000  2.062621E+0000
  3.167263E-0002  1.051358E+0000
 -1.486491E+0000  1.216973E+0000
 -4.400867E-0001  2.129919E+0000
 -1.244657E+0000  2.007351E+0000
  1.032107E+0000  2.674959E+0000
  2.362234E+0000  3.318104E+0000
  1.370363E+0000  4.996401E-0001
 -3.729128E-0001  2.579637E-0001
 -8.531123E-0001 -2.062992E+0000
  1.662367E+0000 -1.559979E+0000
  2.180093E+0000 -1.719976E+0000
 -3.975723E-0001  1.130394E+0000
 -7.613019E-0001  1.669906E-0001
  8.829087E-0001  1.829983E+0000
 -8.579104E-0001  3.143108E+0000
 -2.021554E-0001  7.399945E-0002
  7.211451E-0001  7.967943E-0001
 -3.513070E-0001 -2.320306E-0001
 -6.904046E-0002 -3.671898E-0001
  1.819234E+0000 -7.639085E-0001
  1.960210E-0001 -3.053205E-0002
 -4.583966E-0001 -6.986700E-0001
 -9.257140E-0001  1.448736E-0001
  8.342239E-0001 -9.006101E-0001
  1.603909E+0000  1.378620E+0000
  5.234044E-0001  1.153755E+0000
 -1.388241E+0000 -1.369152E+0000
 -3.846167E-0001 -2.698738E-0001
 -2.123396E+0000  7.400215E-0001
 -9.036735E-0001 -5.278100E-0001
 -1.355277E+0000  4.150515E-0001
 -1.133782E+0000  1.018838E+0000
 -1.390559E+0000  2.019474E-0002
  9.674622E-0001 -1.105949E+0000
  1.540216E+0000  2.429659E-0001
  3.327492E-0001  9.429720E-0001
 -8.996272E-0002  4.272606E-0002
  6.394343E-0001  2.411113E+0000
  9.729833E-0002  1.883952E+0000
 -1.011766E+0000  1.730333E+0000
 -3.380748E-0002 -4.830567E-0001
 -1.540679E-0001 -2.282743E-0001
  1.381494E+0000 -4.680843E-0001
 -7.273401E-0001  5.634596E-0001
  1.015411E+0000 -1.230235E+0000
  3.334863E-0001  3.312531E-0001
  1.373081E+0000  1.897184E-0001
  5.568671E-0001 -2.653272E+0000
  7.223788E-0001 -1.285901E+0000
  2.984779E-0001  2.696812E-0001
 -1.029323E+0000  2.640903E-0001
 -1.112083E+0000  3.379222E-0001
 -9.754601E-0001  5.029810E-0001
  2.659300E-0001  1.941198E+0000
 -1.104972E+0000  1.121970E+0000
 -1.158788E+0000 -5.073854E-0001
  2.435693E+0000 -5.581784E-0002
  9.561572E-0001  3.008918E-0001
 -1.703538E+0000  1.568843E+0000
 -1.975043E+0000  1.804098E+0000
 -2.522145E+0000 -1.097218E+0000
  1.083426E+0000  4.968728E-0001
  2.041414E+0000  1.992074E+0000
 -4.478544E-0001  2.781556E+0000
 -2.554787E+0000  1.334265E+0000
 -2.289162E+0000  7.167932E-0002
 -1.103251E+0000  1.215746E+0000
 -1.485971E+0000  5.950575E-0001
  1.781266E+0000  1.851694E+0000
  1.701895E+0000  1.392160E+0000
 -2.144117E-0002  1.834089E+0000
  4.112472E-0001  1.950814E+0000
 -4.873067E-0001  2.188541E+0000
  7.936524E-0001  1.011147E+0000
  1.870197E+0000 -1.317050E-0001
  2.195089E+0000 -2.633157E-0001
  5.017312E-0001  9.766035E-0001
 -3.155502E+0000  8.740487E-0001
  3.493588E-0001 -1.119210E+0000
  3.004705E+0000 -1.158619E+0000
 -2.656743E-0002 -4.354749E-0002
 -1.169905E-0001  3.635003E-0001
 -1.129578E+0000  6.721790E-0002
  1.304407E-0001 -6.998250E-0001
  3.137806E-0001 -1.402412E+0000
  1.445294E+0000 -7.232203E-0001
  6.347213E-0002 -5.967975E-0001
 -1.339583E+0000 -3.134097E+0000
 -6.236470E-0001 -1.200729E+0000
  1.003476E-0001 -5.961154E-0001
  3.185229E-0001  9.839022E-0001
  1.410221E-0001  1.210594E+0000
 -1.388146E+0000  6.219260E-0001
  4.284280E-0001 -1.593088E+0000
  8.359954E-0001  2.187241E+0000
 -1.344775E+0000  8.806627E-0001
  5.751979E-0002 -8.992249E-0001
  2.009173E-0002 -5.571419E-0001
  1.926524E+0000 -1.366337E-0001
  6.552502E-0001  8.064963E-0001
 -7.981509E-0001 -1.093865E+0000
 -3.835257E-0001 -5.791975E-0001
  2.556767E+0000 -1.979525E-0001
  2.881481E+0000  8.543188E-0001
 -4.837703E-0001  9.908383E-0002
 -6.575104E-0001 -4.122533E-0001
 -1.865414E+0000 -1.319424E+0000
 -4.584345E-0001 -1.319963E+0000
  8.712366E-0001  4.467046E-0001
  3.579903E-0001  2.581639E+0000
 -1.666321E+0000 -5.953430E-0002
 -1.402300E-0001  1.936816E+0000
 -1.987260E+0000  3.774265E+0000
 -1.912140E+0000  3.351342E+0000
  2.893173E+0000  1.576984E+0000
  3.538847E+0000  1.922900E+0000
  1.777892E+0000  2.250528E+0000
 -1.310418E+0000  1.211712E-0001
 -2.228333E+0000  1.297493E+0000
 -2.786649E+0000 -5.700806E-0001
  2.257496E+0000  1.985806E+0000
 -1.499904E+0000  2.078846E+0000
 -7.097825E-0001  1.323882E+0000
 -1.852295E+0000  2.126627E+0000
  1.898897E+0000  1.167855E+0000
  7.485107E-0001  6.519885E-0001
  7.846774E-0001  5.102204E-0001
  2.010076E+0000 -1.716418E-0001
 -2.350474E-0002  1.282234E+0000
 -3.558112E+0000 -2.332643E-0001
 -6.805845E-0001 -2.467112E+0000
  2.126288E+0000 -1.067982E+0000
  2.437670E-0001  1.705974E-0001
 -2.286875E+0000 -5.802623E-0001
  5.496540E-0001 -6.840729E-0001
  1.017153E+0000  2.115693E-0001
  2.045614E+0000  2.603254E+0000
  4.347683E-0001  1.758512E+0000
 -6.872917E-0001  8.727143E-0001
  9.575441E-0001  2.521728E+0000
  1.017113E+0000  1.918017E-0001
  2.471570E+0000 -7.330789E-0002
  2.416411E+0000  1.916309E-0002
  7.619747E-0001  7.470574E-0001
 -7.070767E-0001 -1.015959E+0000
 -9.014318E-0002 -5.198557E-0002
 -6.695533E-0002 -1.044903E+0000
  8.202361E-0001  6.182403E-0001
  4.131233E-0001  1.031551E+0000
  3.473819E-0001 -1.373680E+0000
  9.644107E-0001 -1.621514E+0000
  4.950650E-0001 -1.457170E+0000
  9.868452E-0002  3.345603E-0001
 -7.729153E-0001 -1.453098E+0000
  2.736892E+0000 -7.034025E-0001
  2.208001E+0000  2.811731E-0001
 -4.226893E-0001  1.135128E+0000
 -3.584009E+0000  1.186319E+0000
 -1.429140E+0000 -3.666294E-0001
 -2.440099E-0001  1.048348E-0001
 -7.121789E-0001  1.057226E+0000
 -1.617269E-0001  5.711001E-0001
  2.665785E+0000 -1.242927E+0000
  8.789989E-0001 -1.912361E+0000
 -1.072656E+0000 -1.501173E+0000
 -1.845205E-0001 -2.234400E+0000
 -1.051734E+0000 -1.841697E+0000
  6.270492E-0001 -2.741182E+0000
  6.751009E-0001 -3.778990E+0000
 -9.782711E-0001 -1.209324E+0000
 -1.829017E+0000 -1.603191E+0000
 -5.825344E-0001 -1.558204E+0000
  6.526279E-0001 -1.687872E+0000
 -3.571989E-0001 -1.946373E+0000
 -3.329309E-0001 -1.574047E+0000
 -4.545488E-0001  1.045734E+0000
  3.532962E-0002  2.903967E+0000
 -1.063639E+0000  2.137218E+0000
 -1.080203E+0000  1.904154E-0001
  7.927767E-0001  2.229619E-0001
  7.585806E-0001  1.651087E+0000
 -1.590568E+0000  9.164762E-0001
 -1.353588E+0000  1.123491E+0000
 -8.468187E-0001  1.983926E+0000
 -1.487090E-0001  4.553346E+0000
 -7.318639E-0001  2.203102E+0000
  9.913833E-0001 -9.460326E-0002
  3.835099E+0000 -1.428156E+0000
  2.176469E+0000  8.485992E-0001
 -5.203266E-0001  5.371124E-0001
 -1.416397E+0000  9.993971E-0001
  6.356496E-0001  9.217767E-0001
  1.144331E+0000 -2.553595E-0001
  1.923634E+0000 -1.986691E-0001
 -7.735101E-0001 -6.633757E-0001
 -1.488100E+0000 -5.286854E-0001
  5.579186E-0001  5.247300E-0001
  1.709719E+0000  9.885011E-0001
 -1.006888E+0000 -9.196057E-0002
 -7.928417E-0001 -5.496557E-0001
  1.345700E-0001 -2.965910E-0001
  7.731391E-0002 -1.891658E+0000
 -9.043727E-0001 -1.846903E+0000
  3.878497E-0001  4.731051E-0001
  1.202770E-0001 -5.931643E-0001
 -1.223502E+0000 -7.777127E-0001
  2.721479E-0001 -3.733976E-0001
  8.308671E-0001 -3.044478E-0001
  1.820133E+0000 -1.073606E+0000
 -1.268017E+0000 -2.086803E+0000
  1.259003E-0001 -3.827111E-0002
 -1.154091E+0000  1.217959E-0001
 -1.880568E+0000 -1.071261E-0001
 -1.162035E+0000 -1.042428E+0000
 -3.029910E-0001 -9.966108E-0001
  2.990753E+0000 -2.065816E+0000
  3.962893E+0000  1.490246E-0002
 -1.095600E-0001  2.622850E-0001
 -1.883094E+0000  3.190445E-0001
 -1.285292E+0000 -1.517529E+0000
  1.082812E+0000  7.339850E-0001
  8.935820E-0002  1.262735E+0000
  8.002649E-0001  5.292764E-0001
 -4.986314E-0001 -1.712974E+0000
  1.146422E+0000 -3.578596E+0000
  9.385442E-0001 -4.446172E+0000
  2.010546E+0000 -3.700877E+0000
 -5.312744E-0003 -8.541544E-0001
 -1.092658E+0000  5.773090E-0001
 -1.757509E+0000  1.728954E+0000
 -9.726293E-0001  1.171914E+0000
  2.291391E-0001  6.326412E-0001
  3.777198E-0001  2.849605E+0000
  8.592080E-0001 -6.205662E-0001
  8.395096E-0001 -8.837403E-0001
  3.358320E-0001 -2.884359E-0001
  6.741747E-0001 -1.116663E+0000
  9.671232E-0001  5.718712E-0001
  7.855570E-0002  9.297930E-0001
  3.334235E-0001 -2.629331E-0001
  2.188082E+0000 -1.369877E-0001
  5.446590E-0002  8.830932E-0001
 -1.227417E+0000 -5.682869E-0001
 -6.513473E-0001  3.329649E-0002
  1.386255E+0000 -2.406618E+0000
  2.524574E+0000 -3.986163E-0001
 -4.122445E-0002 -8.388490E-0002
 -2.577996E+0000 -1.164381E+0000
 -2.877523E+0000  2.445030E-0001
 -1.057986E+0000  1.513842E+0000
  1.936364E-0001  6.818926E-0001
  6.102191E-0001 -1.426069E-0001
  2.348097E+0000  1.881148E+0000
 -5.148281E-0001  2.190377E+0000
 -2.459791E+0000  9.940961E-0001
 -7.605094E-0001  1.309006E+0000
 -1.954673E-0001  1.437595E+0000
 -1.182892E+0000  1.151242E+0000
  1.405509E+0000 -5.245701E-0001
  4.574490E-0001  6.549111E-0001
 -1.357794E+0000  2.958986E-0002
 -5.422542E-0001 -2.132840E+0000
  1.160554E+0000 -1.248519E+0000
  8.481008E-0002  8.144762E-0001
 -4.616040E-0001  1.571676E+0000
 -1.591006E+0000 -1.280187E+0000
 -1.023080E+0000 -2.009983E+0000
  2.073433E-0001 -2.915270E+0000
  1.717326E-0001 -5.488839E-0001
 -1.012775E+0000 -2.882760E-0001
 -6.196267E-0003  3.253291E-0001
  2.182987E-0001 -5.660107E-0001
 -5.069121E-0001 -2.924260E-0001
 -8.659431E-0001 -1.445341E+0000
 -1.825224E+0000 -1.497535E-0001
 -1.833743E+0000 -5.554946E-0002
 -8.830773E-0002 -4.716966E-0001
  5.575873E-0001 -1.009229E+0000
 -7.768108E-0001  1.063549E+0000
 -1.701911E+0000  1.483245E+0000
  7.391330E-0003  1.146927E+0000
  1.394908E+0000  1.703111E+0000
 -6.138297E-0001  9.421874E-0002
 -4.845587E-0001 -1.567615E+0000
 -3.354591E+0000 -6.445053E-0001
 -2.212807E+0000  2.002201E-0001
  3.496649E-0001 -2.758069E-0001
 -3.252323E-0001 -3.208266E-0001
 -5.118187E-0001 -1.131175E+0000
 -2.850938E-0001 -2.335737E+0000
 -5.485750E-0001 -1.549659E+0000
  8.958434E-0001  1.170474E-0001
  1.179632E+0000  1.231975E-0001
 -1.773912E+0000 -7.190303E-0001
 -1.742423E+0000  5.259844E-0001
 -2.293906E-0001 -2.530700E-0001
  7.888289E-0001  6.224510E-0001
  7.415643E-0001  1.796562E+0000
  1.221650E+0000  1.500304E+0000
 -4.612581E-0001  1.074288E-0001
 -2.115525E+0000 -3.141201E-0001
  1.007493E+0000  5.590465E-0001
  1.551964E+0000 -1.346372E+0000
  2.082462E-0001 -5.422253E-0001
  1.205296E+0000  9.099520E-0002
  1.288722E+0000  2.560163E-0003
  6.490523E-0002 -1.455371E+0000
  7.944540E-0001 -1.381610E+0000
 -3.261068E+0000  1.407688E-0001
 -6.112868E-0001 -2.473619E+0000
  8.524657E-0001 -1.034491E+0000
  3.551561E-0002 -3.465299E-0002
 -1.742099E+0000  3.770198E-0001
 -2.933170E-0001 -1.076569E+0000
  9.822730E-0001 -4.119007E-0001
 -4.265669E-0001  1.561721E-0001
 -2.263472E-0002 -2.459307E-0001
 -1.155766E+0000  6.946595E-0001
 -2.036428E+0000  2.758294E-0001
 -2.092208E+0000 -6.541335E-0001
  8.655531E-0001 -8.533366E-0001
  1.132246E+0000  9.337074E-0001
 -7.148635E-0001 -1.127237E+0000
 -1.679197E+0000  1.435188E+0000
 -1.484237E+0000  7.089787E-0001
  1.687135E+0000 -4.881722E-0001
  4.417903E+0000  1.104891E+0000
  2.777608E-0001  2.385610E+0000
 -1.601451E+0000  1.803917E+0000
 -3.574694E+0000  1.498827E+0000
 -5.374070E-0002  9.860682E-0001
  1.032496E+0000  4.002751E-0001
  2.082893E+0000  1.284992E-0001
  6.160191E-0001  2.198261E+0000
 -1.845190E+0000  5.006312E-0001
  5.433428E-0001 -1.643015E+0000
  7.140617E-0001 -2.230687E+0000
  3.451351E-0001 -1.344970E+0000
 -8.330149E-0001 -1.031193E+0000
 -2.805714E+0000  1.034580E+0000
 -1.295422E+0000  4.231351E-0001
  1.029426E+0000  1.060234E+0000
 -1.158726E+0000 -6.730710E-0002
 -1.296963E+0000 -2.293286E+0000
 -9.877142E-0001 -2.583965E+0000
 -6.002502E-0001 -2.022401E+0000
  2.401675E-0001  3.433069E-0001
 -3.075469E-0001  6.496222E-0001
  3.874768E+0000  2.506371E+0000
  7.689824E-0001  1.397016E+0000
 -1.094245E-0001  6.886624E-0001
 -1.723102E-0001 -1.109859E+0000
  3.082147E-0001 -2.875331E+0000
  5.008849E-0001 -9.370291E-0001
 -4.475229E+0000  7.654746E-0001
 -1.909096E+0000 -5.631513E-0001
 -2.251570E-0001  8.004999E-0001
 -3.836667E-0001  1.296122E+0000
 -4.681892E-0001  5.166631E-0001
 -1.633932E+0000 -1.669211E+0000
 -1.754560E-0001 -1.637809E+0000
 -1.377744E-0001 -1.221977E+0000
  1.220915E+0000  6.568773E-0001
  1.558790E+0000 -4.811770E-0001
  3.421375E-0001 -3.506330E-0001
  1.959757E-0001  1.478177E-0001
  4.558727E-0001 -6.177986E-0001
  1.035334E+0000  7.115325E-0001
 -5.176777E-0001  1.113833E+0000
 -1.666190E-0001  2.570976E+0000
 -1.428959E+0000  2.304082E+0000
 -1.272559E-0002  1.256364E-0001
  1.840846E+0000  9.838634E-0002
  1.325515E+0000  2.718509E-0001
 -6.467274E-0001  4.968791E-0001
 -7.130266E-0001 -4.531008E-0001
  1.802897E-0002  1.552050E-0001
 -5.811893E-0001  1.858323E+0000
  8.699778E-0001 -2.044303E-0004
  1.077577E+0000 -9.186052E-0001
 -1.349035E+0000  7.504122E-0001
 -3.090914E-0001 -5.986469E-0001
  3.401332E-0001 -5.840107E-0001
  1.801545E+0000  1.281495E+0000
  1.099009E+0000  3.675431E+0000
 -3.032789E+0000  1.448345E+0000
  3.980144E-0001 -1.263140E+0000
  1.498109E+0000  5.092615E-0002
  4.293492E-0001  1.604103E+0000
  1.536640E+0000  1.482204E+0000
  2.945045E-0001  2.072588E+0000
 -1.530572E+0000  4.810388E-0001
 -7.406645E-0001 -9.581036E-0001
  6.453465E-0002  9.450929E-0001
 -5.435642E-0002  2.709560E-0001
 -6.563220E-0001 -1.044856E+0000
  1.501295E+0000 -6.806997E-0001
 -9.817432E-0001 -2.665903E-0001
  2.205466E-0001  5.450598E-0001
 -4.449276E-0001  1.684362E+0000
 -2.112628E+0000  6.991512E-0001
 -8.133798E-0001 -1.466064E+0000
  1.036231E+0000 -9.756651E-0001
  1.416044E+0000 -2.903233E-0001
  2.380729E+0000  1.958617E+0000
  1.104270E+0000  3.048039E+0000
 -1.023275E+0000 -6.432751E-0001
 -6.375711E-0001 -6.228972E-0001
  3.254557E-0001  9.176286E-0001
 -6.111875E-0001  8.318363E-0001
 -4.200757E-0001  3.260415E-0002
 -3.116735E-0001 -1.952136E+0000
  1.134527E+0000  1.514791E-0001
  2.762014E-0002  8.907801E-0001
  2.840251E-0001  1.076464E+0000
  1.640084E+0000  1.741347E+0000
  1.852283E+0000  1.871415E+0000
 -4.192417E-0002  2.122599E+0000
 -3.114357E-0001  2.565906E-0001
  9.364094E-0001 -9.337897E-0001
 -7.871308E-0002 -5.190798E-0001
 -6.019153E-0001  4.309251E-0001
 -2.175162E+0000 -1.020992E+0000
  2.033849E+0000  6.302161E-0001
 -1.718560E-0001 -7.068957E-0001
  3.327309E-0001 -2.382037E-0001
 -5.409510E-0001  1.605090E-0002
 -1.538247E+0000  1.860803E-0001
  8.696615E-0003  5.608109E-0001
  3.930939E-0001 -2.138826E-0001
  1.816204E+0000 -7.631642E-0001
 -1.920535E+0000  4.359798E-0001
 -8.326795E-0001 -2.976279E-0001
  2.243207E+0000 -1.004259E-0002
 -5.213242E-0001  8.000676E-0001
 -1.170378E+0000 -1.997044E+0000
 -1.169910E+0000  3.897630E-0003
  6.329463E-0002 -5.457880E-0001
 -1.236429E+0000  7.532870E-0002
 -1.080165E+0000 -1.492334E+0000
  4.857294E-0001 -1.660278E+0000
  1.421692E+0000  2.998563E-0001
  1.512795E+0000  8.587878E-0001
 -7.645306E-0001 -3.184872E-0001
  1.138245E+0000 -1.592169E+0000
  6.961729E-0001 -1.796238E+0000
 -1.137794E-0001 -2.218386E+0000
  5.008664E-0001 -1.917541E+0000
  4.865915E-0004  3.644797E-0001
 -1.659664E+0000 -2.622398E-0001
  3.972556E-0001 -2.008419E+0000
  1.912933E+0000 -1.391690E+0000
  7.140758E-0001 -9.582505E-0001
 -1.583281E+0000 -9.167665E-0001
 -1.142210E+0000 -8.465663E-0001
 -3.689735E-0001 -1.381130E+0000
 -2.006145E+0000  1.781459E-0001
 -9.664181E-0001 -6.291908E-0002
  1.053583E+0000  4.515689E-0001
 -4.374721E-0001  1.235143E-0001
 -1.725612E+0000 -8.586490E-0001
  1.522607E+0000  5.975509E-0001
  1.341905E+0000  1.413502E+0000
 -6.985931E-0001  1.302682E+0000
  3.531095E-0001 -6.931208E-0001
  1.201843E+0000  6.066749E-0001
 -2.765236E-0001  2.845639E-0004
  5.389672E-0001 -1.365226E+0000
  1.343174E+0000 -1.921093E+0000
  6.423583E-0001 -8.133534E-0001
  6.544470E-0002 -1.246696E-0001
 -5.928409E-0001 -4.224435E-0001
 -8.963975E-0001 -1.024515E+0000
 -1.537617E+0000 -1.061642E+0000
 -7.405067E-0001 -1.208097E+0000
  1.823266E-0002 -1.398574E+0000
 -1.525767E+0000 -3.281685E-0001
  7.944378E-0001 -7.142144E-0001
  1.833686E-0001  9.480470E-0001
 -4.159827E-0001  2.025489E+0000
 -5.121440E-0001  1.726615E-0001
  1.445054E-0001  1.590632E+0000
 -1.091252E+0000  1.127390E+0000
  1.041827E+0000 -1.589855E-0002
  2.777925E+0000  5.130434E-0001
  1.079454E+0000  9.172794E-0002
 -1.562071E-0001  6.234189E-0001
 -1.905357E+0000  5.654547E-0002
 -1.920513E-0001  1.119636E+0000
 -8.392054E-0001  1.648599E+0000
  1.011872E+0000 -1.149158E+0000
  2.536042E+0000 -1.398837E+0000
  1.983192E+0000  2.641359E+0000
 -3.703135E-0003  2.143468E+0000
  1.108134E+0000  8.643285E-0001
  7.228997E-0001  2.712193E-0001
  9.923124E-0002 -1.183049E+0000
 -2.628352E-0001 -2.115467E+0000
 -1.085195E+0000 -2.396184E+0000
 -2.844854E-0002  1.645260E+0000
 -9.211521E-0001  2.181618E+0000
 -5.204090E-0001  1.482600E+0000
 -1.425083E+0000  1.177740E+0000
  2.300293E-0001  1.744582E+0000
 -9.873208E-0001  2.967741E-0001
  1.295617E+0000  4.078213E-0001
  2.828028E-0001 -3.881381E-0002
 -1.007387E+0000  6.625888E-0001
  1.664574E+0000  1.362882E+0000
  2.749667E+0000 -1.610998E+0000
 -9.325783E-0001 -5.434504E-0001
  5.867353E-0001  5.938391E-0003
 -1.107955E+0000 -1.445656E+0000
  8.813966E-0001 -9.079783E-0001
 -7.923077E-0001 -4.694820E-0002
 -2.917668E-0001 -8.673498E-0001
  4.513359E-0001 -1.490663E+0000
  3.038893E-0001 -2.184998E+0000
  1.807017E+0000 -1.583463E+0000
  2.387386E+0000 -1.128461E+0000
  1.652934E+0000 -5.953125E-0001
 -9.853294E-0001  1.373684E+0000
 -1.095226E+0000 -1.669642E-0001
  7.300283E-0001  3.031298E-0001
  4.044367E-0001 -6.838951E-0002
  1.435306E+0000 -2.159689E-0001
  2.407937E+0000  1.778715E+0000
 -1.654061E+0000 -3.080045E-0001
 -1.985785E-0001 -4.082572E+0000
  3.561794E+0000 -3.226640E+0000
  3.868259E-0001 -1.541732E+0000
 -3.011361E+0000 -1.190108E+0000
 -9.250531E-0001 -5.397253E-0001
  6.152766E-0001  7.781366E-0001
  1.744450E+0000 -3.098271E-0001
  6.995718E-0001  3.909303E-0003
 -1.175712E+0000  3.033524E+0000
 -1.772834E+0000 -7.836416E-0001
  8.563708E-0001 -9.536259E-0001
 -1.020931E+0000  2.786406E-0001
 -2.380225E+0000  8.806570E-0001
 -1.057690E+0000  6.840200E-0001
  1.409265E+0000  9.658794E-0001
 -4.491142E-0002  6.841920E-0001
 -6.074267E-0001 -4.200627E-0001
  5.865761E-0001  9.794262E-0001
  1.079983E+0000  9.205939E-0001
 -6.533468E-0001  1.703600E+0000
 -1.430672E+0000  9.667784E-0001
  9.494115E-0001 -1.344475E+0000
  7.865090E-0001 -2.229396E-0001
 -5.163985E-0001 -6.950548E-0001
 -4.054535E-0001  2.978564E-0001
  4.127636E-0001  3.694816E-0001
 -2.083295E-0001 -1.459259E-0001
  1.315452E+0000 -9.459619E-0001
  1.071011E+0000 -1.165723E+0000
  4.489410E-0001 -9.246313E-0001
 -1.538311E-0001 -1.618631E+0000
  6.257478E-0001 -8.284913E-0001
 -7.654260E-0001 -3.547970E-0001
 -1.540958E+0000 -2.803811E-0001
 -1.484499E+0000 -1.674185E+0000
 -2.596586E+0000 -1.038219E+0000
 -2.057428E+0000 -1.051327E-0001
 -1.006977E+0000 -2.073536E-0001
  1.464412E+0000 -4.590931E-0002
 -2.108423E-0001 -3.820501E-0001
 -5.915626E-0001 -4.236967E-0001
 -3.704977E-0001 -9.758956E-0001
  5.806588E-0001 -2.226158E+0000
  3.467238E+0000 -2.281678E+0000
  1.820938E-0001 -6.316935E-0001
 -1.767973E+0000  1.029548E+0000
 -9.457356E-0001  5.159316E-0001
  2.884675E+0000  8.921190E-0002
  1.921423E+0000  9.282794E-0001
 -2.457332E-0001 -1.227501E+0000
  1.010324E+0000 -1.535007E+0000
  1.499838E-0001  5.597818E-0001
 -4.021918E-0001 -2.590215E-0001
 -1.751981E-0002 -1.944865E+0000
 -8.073133E-0001 -2.855202E+0000
 -4.593120E-0001 -4.691712E-0001
  1.300593E-0001 -7.908886E-0001
 -1.704414E+0000  1.172010E-0001
 -1.113737E+0000 -7.610320E-0001
  2.361176E-0002 -1.680814E+0000
  1.158478E+0000 -2.153200E+0000
 -1.196708E-0002 -1.783750E+0000
 -2.419765E+0000 -3.227873E+0000
 -1.610026E-0001 -1.032276E+0000
 -1.143363E+0000  2.222808E+0000
 -4.043562E+0000  2.877669E+0000
 -7.980049E-0001  1.705406E+0000
  2.557623E+0000  1.569388E+0000
  5.387343E-0001  8.097587E-0001
  6.047919E-0001  1.598168E+0000
 -1.008089E+0000 -1.182081E-0002
 -3.340071E+0000 -1.062080E+0000
  6.295631E-0001  1.376767E-0001
  1.164347E+0000  9.898757E-0001
 -1.114628E+0000  5.515853E-0001
 -1.052300E+0000  8.300928E-0001
 -4.467913E-0001 -3.907760E-0001
  1.316719E-0001  1.411228E+0000
  1.168666E+0000  2.076579E+0000
 -1.244179E+0000  3.787815E-0001
 -6.803270E-0001 -1.704550E+0000
  2.552851E+0000 -7.391145E-0001
  2.732436E+0000  1.707911E+0000
 -1.617446E+0000  2.489212E+0000
 -6.804903E-0001  5.346827E-0001
 -1.106812E+0000 -5.936508E-0001
  6.918348E-0001  7.192134E-0001
 -5.792389E-0001 -1.182530E+0000
 -9.651225E-0001 -1.230403E+0000
  5.196537E-0001 -2.903033E+0000
  1.741054E+0000 -2.067938E+0000
 -3.956636E-0001 -1.595279E-0001
```
