## Supplementary material for "Pervasive false brain connectivity from electrophysiological signals": MahmoudiKarimiCase3-timeseries.txt (part 64 of 133)

```
 -3.039458E+0000  1.528764E+0000
 -3.886700E+0000  7.624849E-0002
  5.610281E-0002 -1.860454E+0000
  2.631918E+0000 -1.233919E+0000
  1.813791E+0000  1.336786E+0000
 -2.522076E-0001  8.149595E-0001
 -1.180068E+0000  1.255713E+0000
 -4.880317E-0001  4.564429E-0001
  5.278706E-0001  6.031687E-0001
 -1.184108E-0001  1.418030E+0000
  1.016357E+0000  2.337215E+0000
  2.032304E-0001  3.282352E+0000
 -6.432466E-0001 -8.380725E-0001
 -5.215111E-0001  3.517383E-0002
  1.221243E+0000  2.091290E+0000
 -1.076628E+0000  5.941326E-0001
 -9.002420E-0001 -1.032229E+0000
  2.550336E-0003  8.363980E-0002
 -7.390034E-0001 -1.199105E+0000
 -5.138476E-0001 -1.999862E+0000
 -5.421599E-0001 -2.111145E+0000
 -7.999364E-0002  9.463972E-0001
 -1.276557E+0000 -2.349605E-0001
 -6.378863E-0001 -6.005362E-0001
  3.740418E-0001 -1.994448E+0000
  2.345257E+0000 -7.338192E-0001
  9.558750E-0001  6.026454E-0001
  3.933411E-0001 -9.728497E-0001
 -3.633825E-0001 -2.614861E+0000
  7.488783E-0001 -8.862849E-0001
 -1.787146E-0001 -2.326268E+0000
 -4.471558E-0001 -1.859579E+0000
  1.532740E+0000 -2.548960E-0001
 -2.961570E-0001 -2.264359E-0001
  9.545555E-0001 -5.732891E-0001
  2.334461E+0000 -7.514074E-0001
  1.088583E-0001  1.184383E-0001
 -1.725045E+0000 -1.598197E+0000
 -6.895099E-0001 -2.628919E+0000
 -9.823319E-0001 -1.379297E+0000
  3.193053E-0001 -7.409079E-0001
  1.643183E+0000  1.637034E+0000
  1.593315E+0000  7.552059E-0001
  9.177632E-0001 -2.646328E-0001
 -4.120752E-0001 -9.870133E-0001
 -5.772900E-0002 -7.049818E-0001
 -2.156248E+0000  3.089807E-0001
 -1.549006E+0000  1.701895E+0000
  1.172719E+0000 -1.028513E+0000
  2.977272E-0001 -1.961671E+0000
 -2.274774E+0000 -2.620454E+0000
 -3.202717E-0001  1.933499E-0001
 -1.314945E+0000  5.550971E-0001
 -9.125242E-0001 -2.526307E-0001
 -5.611448E-0001 -4.245906E-0002
 -1.280712E-0001 -3.975580E-0001
  1.303450E+0000 -8.202165E-0001
  1.951947E+0000 -7.670955E-0001
 -2.638597E-0001 -4.039903E-0001
 -2.411297E+0000 -4.865397E-0001
 -2.552272E+0000 -1.568033E+0000
  3.662241E-0001 -3.739989E-0002
  2.035720E+0000 -8.564372E-0001
  9.875300E-0001  1.364861E+0000
 -5.459531E-0001  7.593246E-0001
 -7.811388E-0001 -1.382183E-0001
  5.422949E-0001  2.653147E+0000
 -1.956310E+0000  2.067589E+0000
  3.926490E-0001  2.077731E+0000
  1.859447E-0001  2.087991E+0000
  5.610552E-0002  1.969072E+0000
 -1.768563E+0000  1.883421E+0000
 -1.992639E+0000 -3.974032E-0001
  1.265326E+0000 -2.526016E+0000
  3.368858E+0000 -1.747283E+0000
  1.724410E+0000 -5.645952E-0001
 -2.583536E+0000 -2.392236E-0002
 -2.009976E+0000 -1.024778E+0000
  9.480783E-0002 -1.334765E+0000
  7.235069E-0001  2.570071E-0001
  2.530123E+0000  5.656237E-0001
  3.131940E-0001  1.847476E+0000
 -1.445724E-0001  1.385769E+0000
 -3.884265E-0001 -7.607587E-0001
  8.658958E-0001 -2.204140E-0001
  1.395606E+0000  8.785284E-0001
  1.488603E+0000  2.099450E-0001
 -1.574579E+0000 -1.368158E+0000
 -2.398951E+0000 -1.229896E+0000
 -4.263227E-0002  4.735431E-0001
  7.389438E-0001  1.320856E-0001
  9.008630E-0001 -2.523659E+0000
  3.028485E+0000 -2.552737E+0000
 -2.564706E-0001 -1.525098E+0000
 -3.272584E-0001 -1.282852E+0000
 -8.894607E-0001 -1.579620E-0002
  1.218812E+0000  2.435330E-0001
  8.898534E-0001  7.654393E-0001
 -1.170803E+0000  1.563767E+0000
 -3.375919E+0000  2.808075E+0000
 -1.416428E+0000  1.671524E+0000
  5.498240E-0001 -8.891065E-0001
  2.885426E+0000  1.027904E+0000
  1.298631E+0000  8.720568E-0001
 -4.887893E-0001  5.458936E-0001
 -4.827864E-0001  1.972455E+0000
 -1.515561E+0000  2.590087E+0000
 -4.023984E-0001  3.659613E-0001
 -5.117059E-0001 -1.866306E-0001
  1.965144E+0000 -1.638241E-0001
  1.574122E+0000 -1.827303E-0001
  1.057459E-0001 -1.392722E+0000
  5.473608E-0001 -2.242859E+0000
 -9.176029E-0003 -8.543756E-0001
 -1.614335E+0000 -1.731864E+0000
 -3.031175E-0001 -1.654048E+0000
  4.211134E-0001 -5.426380E-0001
 -1.024320E+0000  1.579504E+0000
 -2.763653E+0000 -8.264548E-0002
 -2.914068E-0001 -9.169951E-0001
  2.880861E-0001  1.285164E+0000
  2.300379E+0000  1.975271E+0000
  1.108022E+0000  3.123700E+0000
  5.694253E-0001  2.389256E+0000
 -5.278775E-0001 -1.287445E-0001
  1.009252E+0000  3.802984E-0001
  1.501376E+0000 -2.015800E-0001
  4.326909E-0001 -1.230819E+0000
 -1.855129E+0000 -2.729010E+0000
 -5.329722E-0001 -2.076665E+0000
 -8.870125E-0001 -5.817497E-0001
 -8.347319E-0001 -7.743447E-0001
  1.583718E+0000 -1.148578E+0000
 -3.776829E-0001 -2.444720E+0000
 -8.844715E-0002 -1.374178E+0000
 -1.158212E+0000 -7.891224E-0001
  6.614378E-0001 -8.235613E-0001
 -7.616768E-0002  7.044592E-0001
  1.086548E+0000 -1.800392E-0001
  1.869688E+0000  5.495023E-0001
  2.008014E+0000 -1.533266E+0000
  1.835143E+0000  1.702799E+0000
 -2.640579E+0000  2.550855E-0001
 -1.554775E+0000 -1.590434E+0000
  2.218459E+0000 -3.849381E-0001
 -1.199058E-0002  2.032612E+0000
  1.265093E+0000 -1.003241E-0001
  2.846922E+0000  9.666427E-0001
 -4.660089E-0001  1.399862E+0000
 -8.845296E-0001  2.419331E+0000
 -1.046083E+0000 -2.516311E-0001
 -7.188770E-0001  8.259320E-0002
 -2.626235E+0000  4.814490E-0001
 -1.313621E+0000  9.334525E-0002
  9.388439E-0001  6.168883E-0001
  1.073384E-0001 -6.607531E-0003
 -1.866614E+0000  1.330365E+0000
 -4.910090E+0000 -5.837378E-0002
  4.483945E-0001  1.313151E+0000
  1.702626E+0000  3.357080E+0000
  9.592787E-0001  2.544068E+0000
  6.404328E-0001  6.474986E-0001
  8.301778E-0002  1.425597E+0000
 -3.451896E-0001  1.055386E+0000
 -2.290181E+0000  2.604712E+0000
 -1.962279E+0000  1.504770E+0000
  1.548218E+0000  2.022840E+0000
 -6.575464E-0001  1.560404E+0000
  3.662916E-0001 -1.608919E-0001
  1.012979E+0000  8.728086E-0002
  5.187657E-0001 -6.026142E-0001
  1.155220E+0000 -2.993929E-0001
 -8.647494E-0001 -1.464916E+0000
 -1.938919E+0000 -1.379607E+0000
  8.964684E-0001 -9.771539E-0001
 -2.542819E-0001 -2.749364E-0001
 -1.164578E+0000 -9.572272E-0001
 -1.418560E-0001 -4.364574E-0001
  2.213655E+0000 -1.231995E-0002
 -2.048178E+0000  1.163358E-0001
  4.579778E-0001  8.029048E-0001
 -1.472078E+0000 -8.041626E-0002
 -2.339861E-0001  4.458240E-0001
  8.210962E-0001  5.217580E-0001
 -2.982705E-0001  1.650484E-0001
 -2.125913E-0001 -1.316540E+0000
  1.962003E-0001 -8.961196E-0001
  3.100556E-0001  1.574876E+0000
 -1.519357E+0000  2.014990E+0000
  3.491627E-0002  2.837703E+0000
  5.030148E-0001  1.310484E+0000
 -9.388026E-0002 -9.016495E-0001
  1.155763E+0000 -7.693541E-0001
 -1.231926E-0001  2.893027E+0000
  1.476128E+0000  2.857318E+0000
  1.789934E+0000  2.023652E+0000
  3.502552E+0000  1.362377E+0000
 -1.584291E+0000 -1.090650E+0000
 -9.576106E-0001 -2.033625E+0000
  5.517774E-0001 -2.908289E+0000
 -7.471866E-0001 -3.658148E+0000
 -3.373647E-0001 -1.306124E+0000
  5.832307E-0001  6.319788E-0001
 -2.986388E-0001  6.276142E-0001
 -1.207370E+0000  1.647431E-0001
  2.288100E+0000  1.424244E-0001
  6.028760E-0001  2.582627E-0001
  1.522983E-0001  4.952850E-0001
  1.132853E+0000  8.712686E-0001
  1.693749E+0000  1.628315E+0000
  6.216215E-0001  3.583478E-0001
 -5.754081E-0001 -7.443055E-0002
  1.823279E-0001  6.327170E-0001
  1.883245E+0000  6.437105E-0001
  9.628658E-0001 -3.508741E-0001
  3.124633E-0001  3.801881E-0001
 -1.587642E+0000  1.404247E+0000
 -1.953108E+0000  1.629712E-0002
 -4.553373E-0001  2.255944E-0001
  1.679973E+0000  1.008191E+0000
 -1.708225E+0000  1.044843E+0000
  2.583171E-0001 -1.513452E+0000
  1.436787E+0000 -2.703892E-0002
  1.810384E+0000  5.137127E-0001
  9.325575E-0001  1.824039E+0000
 -5.935383E-0001  4.840088E-0001
 -3.519697E-0001  1.073400E+0000
 -5.547313E-0001 -1.723833E+0000
  2.146187E+0000 -1.620164E+0000
  2.409824E+0000 -1.710286E-0002
 -1.592102E-0001  5.484351E-0001
 -3.240470E+0000 -3.959578E-0001
 -8.965067E-0001 -2.540872E+0000
  2.304589E+0000 -1.427576E+0000
  1.333876E+0000 -7.088511E-0001
 -4.260129E-0001 -1.150175E-0001
 -1.049337E+0000  2.812413E-0001
  7.678489E-0001  3.207962E-0001
 -1.892693E+0000  1.847332E-0001
 -1.810939E+0000 -3.161542E-0001
  1.142163E+0000 -4.384676E-0001
  7.356427E-0001 -4.075443E-0001
  2.269585E+0000  4.386825E-0003
  1.291435E+0000  4.595474E-0001
 -2.538153E+0000  6.958950E-0001
 -3.276809E+0000 -2.260586E+0000
  2.952337E-0001  1.148259E+0000
  8.057932E-0001  1.052861E+0000
 -1.437104E+0000  4.859189E-0001
 -6.843437E-0001 -1.942918E-0001
  1.875068E-0001 -2.915047E-0001
 -3.876142E-0001 -2.084785E+0000
  6.469019E-0001 -1.516599E+0000
  2.466157E+0000 -7.656981E-0001
  1.190701E+0000 -9.232374E-0001
 -1.794100E+0000 -2.065680E+0000
  2.095406E-0001 -1.406611E+0000
  7.115465E-0001 -4.229215E-0001
 -1.978073E+0000  6.676250E-0001
 -4.880627E-0001  1.836216E-0001
 -1.680814E-0001 -5.083104E-0001
  1.216119E+0000 -5.249666E-0001
  1.411525E+0000 -2.804089E-0001
  8.233016E-0001 -2.028101E+0000
  1.768443E+0000 -1.848775E+0000
  1.056202E+0000 -2.590297E+0000
 -1.711644E+0000 -2.285349E-0001
 -1.547234E+0000 -7.057781E-0001
  6.604178E-0001 -4.420034E-0001
  2.295641E+0000  6.427161E-0001
 -4.888573E-0001 -9.297584E-0001
 -7.003715E-0001 -4.020597E-0001
  3.180164E-0001 -7.518689E-0001
 -5.394801E-0001 -6.718646E-0001
 -1.717283E+0000  1.087758E+0000
 -2.136930E+0000 -1.336111E+0000
  2.122815E+0000  1.045169E+0000
  1.904472E+0000  1.774950E+0000
 -1.677890E+0000  2.822918E+0000
 -2.556838E+0000  1.091272E+0000
 -6.008571E-0002  8.874367E-0001
  3.022638E+0000  1.116051E-0001
  1.465227E+0000  2.181499E+0000
 -2.623142E+0000  2.481577E+0000
 -2.970542E+0000  1.610044E+0000
 -6.020391E-0001  1.592792E-0001
  1.114130E+0000  1.341147E+0000
  2.749773E-0001  1.250092E-0003
 -5.164978E-0001  1.669297E+0000
 -8.995663E-0001  2.570136E+0000
  1.003513E+0000  2.058248E+0000
  3.141809E-0001  1.337768E+0000
  1.986082E-0001  5.111497E-0001
  8.289430E-0001  7.696767E-0001
 -6.511543E-0001  7.396541E-0001
 -7.683996E-0001  1.789839E+0000
 -1.984876E+0000  2.498372E+0000
  1.173425E+0000  1.951759E+0000
  1.584258E+0000  1.732568E+0000
  2.340351E+0000  1.537737E+0000
  1.493985E+0000  1.645825E+0000
 -1.472672E-0001  1.213965E+0000
 -2.406483E+0000  1.073131E+0000
  1.927270E-0001 -6.341676E-0001
  8.384781E-0001 -2.526480E-0001
 -1.347073E+0000 -1.112725E+0000
 -1.339393E+0000 -2.172459E+0000
  2.096100E+0000 -4.298088E-0001
 -2.459221E-0001 -1.302095E+0000
 -5.641671E-0001 -1.845433E+0000
  9.153809E-0001  1.103674E-0001
  1.218438E+0000  1.343358E+0000
 -2.522938E+0000  1.436841E+0000
 -9.595934E-0002  9.997578E-0001
 -1.776491E+0000  1.998291E+0000
 -4.500557E-0001  2.479577E+0000
 -8.425657E-0003  3.401854E+0000
 -1.207557E+0000  1.979041E+0000
 -6.041972E-0001  4.841906E-0001
  9.669152E-0001 -2.818485E-0001
  3.543012E+0000 -2.620748E-0001
  1.016140E+0000 -1.454377E+0000
  3.134929E-0001 -1.946253E+0000
  9.849525E-0001 -3.482675E-0001
  2.825638E-0001  2.333203E+0000
 -9.033471E-0001  1.949609E+0000
  6.052516E-0001 -1.020459E+0000
  1.242788E+0000 -1.140975E+0000
  1.903804E+0000 -7.750107E-0002
  5.086968E-0001  3.985229E-0003
 -1.710733E+0000 -1.035286E+0000
  1.351767E-0001 -7.544885E-0001
  5.271744E-0001  2.250985E-0001
 -1.343561E+0000 -7.820864E-0001
 -4.128227E-0001 -1.982739E+0000
  3.373274E-0001 -3.181488E-0001
  2.516281E-0001 -2.225375E-0001
 -3.797996E-0001  9.554000E-0002
 -1.061349E+0000 -1.515909E+0000
  1.393133E-0001 -1.636803E+0000
  1.414228E+0000 -1.901932E+0000
  1.105865E+0000  4.803819E-0001
  4.003303E-0001  1.527695E+0000
 -2.250710E+0000  1.991567E+0000
 -2.732780E+0000  3.148084E-0001
 -2.095015E-0001 -7.497849E-0001
  2.826552E-0001 -3.982887E-0001
 -2.133741E-0002 -2.079745E-0001
 -3.460301E-0001 -1.802760E-0001
  4.207642E-0001 -2.636043E+0000
  1.133170E+0000 -2.605118E+0000
 -4.031617E-0001 -1.663354E+0000
 -1.076791E+0000 -4.341490E-0002
  6.010043E-0001 -1.797284E+0000
  9.083964E-0001 -5.207498E-0002
 -1.518663E-0001 -8.108178E-0001
 -4.568454E-0001  6.118540E-0001
  1.025602E+0000  1.492589E+0000
  9.855998E-0001  2.123419E+0000
 -1.221406E+0000  5.472445E-0001
 -3.989498E-0001 -2.851818E-0001
  1.516949E+0000  1.658713E+0000
 -2.622747E-0001  2.687524E+0000
 -1.578254E+0000  1.855908E+0000
  4.799939E-0001  1.111986E+0000
  1.762388E+0000  3.300296E-0001
  7.903716E-0001 -1.064836E+0000
 -8.954123E-0001 -2.914873E+0000
  1.121588E+0000 -2.969262E+0000
  1.332361E+0000 -1.994322E+0000
  7.145681E-0001 -1.153876E+0000
 -2.696562E-0001 -1.172830E+0000
 -1.904052E-0001 -1.158399E+0000
  5.303427E-0001 -3.279594E+0000
  6.411723E-0001 -2.688206E+0000
 -1.174115E+0000  9.295729E-0001
 -2.785492E+0000  2.729315E+0000
  1.045748E+0000  1.333931E+0000
  1.758054E+0000 -1.596518E-0001
  1.478332E+0000  8.496060E-0001
 -1.111934E+0000 -1.859136E-0001
 -2.438064E+0000 -4.520948E-0001
 -3.369138E-0001 -1.848338E+0000
  1.073174E+0000  1.045778E+0000
 -7.014504E-0001  1.189057E+0000
  5.169478E-0001  1.495936E+0000
 -5.918281E-0001  1.170513E+0000
  1.294622E-0001 -5.930754E-0001
  1.320697E+0000 -1.369684E+0000
  1.572617E+0000 -9.548536E-0001
  1.010002E+0000  3.371615E-0001
 -1.136577E+0000  1.752963E+0000
  1.226305E+0000  8.552675E-0001
  2.714755E+0000  1.704942E-0001
  1.799935E+0000  1.764369E+0000
 -1.447412E+0000  2.797584E-0001
 -2.913099E+0000  5.065749E-0002
  1.034214E-0001  9.077901E-0002
  3.243412E+0000 -3.573353E-0001
  8.304480E-0001 -3.071180E-0001
  4.811320E-0001  7.496600E-0001
 -2.028971E+0000  8.604479E-0001
 -8.138701E-0001 -1.169358E+0000
  8.803177E-0001  4.673466E-0001
  5.334816E-0001  1.596170E+0000
 -5.022828E-0001 -6.476878E-0001
 -4.989939E-0001  2.645291E-0001
 -1.674368E-0001 -7.423278E-0001
  1.349542E+0000 -1.988401E-0001
  1.664315E-0001 -7.785044E-0002
 -6.850118E-0001  1.210656E+0000
 -2.614495E+0000  5.435528E-0001
 -2.696569E+0000 -9.481800E-0001
 -1.818484E+0000  1.189677E+0000
  1.017505E+0000  6.772947E-0001
  6.552594E-0001  1.565109E+0000
 -3.079417E+0000  1.426215E+0000
 -1.157176E-0001  1.708389E-0001
  1.733325E+0000 -1.043421E+0000
 -3.924477E-0001  5.012111E-0001
 -2.245092E+0000  1.503685E+0000
  1.076354E+0000  3.373665E-0001
 -5.612489E-0002 -6.004075E-0001
 -1.727705E+0000  7.250298E-0001
 -2.686737E+0000 -6.602284E-0001
  7.689059E-0001 -9.824505E-0001
  2.810227E+0000 -5.324993E-0001
  2.301500E+0000 -1.173199E+0000
 -2.496046E-0001  2.308796E-0001
 -1.795164E+0000  1.101923E-0001
  9.812100E-0001 -3.761602E+0000
  6.421522E-0001 -9.877500E-0001
 -1.614562E+0000 -5.037844E-0001
 -1.350290E+0000 -3.249995E+0000
  6.623634E-0001 -2.150098E+0000
  2.925359E-0001 -2.558986E+0000
  1.760685E+0000 -8.996406E-0001
 -7.048197E-0001 -1.399655E+0000
 -1.869078E+0000 -1.658687E+0000
 -2.503706E+0000 -1.650046E+0000
 -7.126571E-0001 -5.613441E-0002
 -1.829909E-0001  2.011753E-0001
 -5.235294E-0001  2.069099E+0000
 -1.170764E+0000  1.115941E+0000
  6.967063E-0001  3.203570E-0001
  1.791181E+0000  5.096862E-0002
  1.267284E+0000 -9.535515E-0001
  8.443409E-0001 -1.119649E+0000
 -8.297900E-0001 -7.418468E-0001
  5.870862E-0001 -2.528724E-0001
  1.024339E+0000  2.341240E+0000
 -2.576476E+0000 -3.233501E-0001
 -2.360369E+0000 -2.375824E+0000
 -2.539820E-0001 -1.654056E+0000
  2.294090E+0000 -5.669069E-0001
  1.302954E-0001  8.335634E-0001
 -1.555116E+0000 -2.113319E-0001
 -2.155523E+0000 -1.023574E+0000
  8.104338E-0001 -5.808503E-0001
  5.622640E-0001  1.031802E+0000
 -1.590540E+0000  9.397675E-0001
 -1.133651E+0000 -1.102465E+0000
  2.192078E+0000 -1.673258E+0000
  2.003303E+0000 -2.627769E+0000
 -9.791658E-0001 -2.014642E+0000
 -1.672153E+0000 -1.600913E+0000
  5.818119E-0001 -5.422362E-0001
 -8.754141E-0001 -8.268085E-0003
 -7.690772E-0001  9.589250E-0001
 -9.671802E-0001  7.613094E-0001
 -3.111079E+0000  3.082993E-0001
 -1.700018E+0000  1.282116E+0000
 -1.865792E-0001 -5.337364E-0001
 -7.826565E-0001  9.637978E-0001
  1.531691E+0000 -4.407199E-0001
 -6.853669E-0002  1.551259E+0000
 -1.883170E-0001  6.706128E-0001
 -1.589591E+0000 -1.583910E+0000
  4.838895E-0001 -5.218038E-0001
  7.886751E-0001 -7.534361E-0001
 -8.927390E-0001 -8.897718E-0001
 -3.682840E-0001  2.094291E-0001
  1.144037E-0001 -7.944514E-0003
 -3.716118E-0002 -1.472670E+0000
 -3.675246E-0001 -7.094353E-0001
  1.457001E+0000 -6.124022E-0001
  2.921638E+0000 -1.415116E+0000
  1.020597E+0000  7.133331E-0001
 -2.081233E+0000  1.692495E+0000
 -2.085806E+0000  5.361491E-0001
 -9.821766E-0002 -1.240352E+0000
  1.131835E+0000 -1.132396E+0000
 -6.320510E-0001 -3.985640E-0001
 -1.149103E+0000  6.407701E-0001
  2.517602E-0001  2.515231E-0001
  3.454850E-0001 -1.834939E-0001
 -5.372530E-0001 -1.224713E+0000
 -1.131902E+0000 -7.998754E-0002
 -1.359345E+0000 -6.016096E-0001
 -1.196848E+0000  8.608140E-0001
  1.748973E+0000  1.702667E+0000
 -1.644330E+0000 -3.593256E-0001
 -1.478330E+0000  7.506567E-0001
 -3.360561E-0001 -1.608613E-0001
  2.372321E+0000 -1.573681E-0001
  1.820772E+0000  9.337323E-0001
 -2.700897E-0001  1.705222E+0000
 -4.601328E-0001  2.208966E+0000
 -3.335197E+0000  1.178278E+0000
 -6.477959E-0001  2.512372E-0001
  2.280661E+0000  1.023779E+0000
  2.201596E+0000  1.983587E+0000
 -4.889963E-0001  1.629617E+0000
 -2.357138E+0000 -5.392164E-0001
  5.901342E-0001 -9.492237E-0001
 -6.529819E-0001  5.512554E-0001
 -2.698408E+0000 -1.220152E+0000
 -1.480335E+0000 -5.800625E-0001
  7.531455E-0001 -1.726893E+0000
  1.229616E+0000 -3.924819E-0001
 -1.627843E-0001 -1.657843E-0001
 -1.908956E+0000  9.614106E-0001
  1.638162E+0000 -1.040471E+0000
  3.023277E+0000  2.649513E-0001
 -2.342015E-0001  9.829005E-0003
 -3.839000E+0000  6.896283E-0002
 -8.727009E-0001  1.702161E-0001
  6.942237E-0001  7.855218E-0001
  7.274324E-0001 -5.735964E-0001
  7.206735E-0001  1.642267E+0000
 -5.420570E-0001  2.535540E+0000
 -2.010665E-0001  2.208486E+0000
  3.162680E-0001  1.168912E+0000
 -1.730076E-0001  6.600372E-0002
  5.936273E-0001 -1.486954E-0001
  7.447643E-0001  2.156756E+0000
  7.012822E-0001 -3.607002E-0001
  4.054727E-0001  3.120119E-0001
  8.203944E-0001  6.803394E-0001
  3.894643E-0001  2.199280E-0002
  2.306137E+0000 -8.862893E-0001
  3.344297E+0000  1.365611E+0000
 -2.821791E+0000  6.368100E-0001
 -2.636548E+0000 -1.244036E+0000
 -3.797027E-0001 -3.068473E+0000
  3.473424E+0000 -1.027658E+0000
  8.236137E-0001  1.425985E+0000
 -2.123438E+0000  1.700707E-0001
  6.384747E-0001 -6.399748E-0001
  7.821911E-0001 -5.315473E-0001
  3.158054E-0001 -3.650982E-0001
 -2.059385E+0000 -3.564612E-0001
 -1.270045E+0000 -1.738892E-0001
  1.117726E+0000  3.931505E+0000
  1.510743E+0000  3.246973E+0000
 -1.127101E+0000  2.040582E+0000
 -1.295352E+0000 -2.511659E-0001
  9.755252E-0001 -5.232098E-0002
  3.876625E+0000  9.205853E-0001
  2.320320E+0000  3.080572E+0000
  4.679665E-0002 -2.414452E-0003
 -3.262853E-0001 -7.852182E-0001
  1.794604E+0000 -6.315296E-0001
  1.225752E+0000  2.294422E+0000
 -1.416305E+0000  1.017093E+0000
  7.393605E-0001 -7.651067E-0001
  2.288176E+0000 -1.102194E+0000
 -2.491249E-0001  6.742847E-0002
 -1.190318E+0000 -4.947279E-0001
  4.171136E-0001  8.791153E-0001
 -1.318445E-0001  1.862242E-0002
 -3.527017E-0001  1.390767E+0000
 -1.006187E+0000 -1.026943E+0000
  1.499586E+0000 -1.244146E+0000
  1.803837E+0000 -1.022736E+0000
 -6.289936E-0001 -6.663991E-0001
 -8.551641E-0001  8.677721E-0001
 -5.378825E-0001  1.515637E+0000
 -8.967766E-0002 -2.655558E-0001
  1.152767E+0000 -1.253749E+0000
 -7.642453E-0001 -2.745635E-0001
  2.136872E-0001 -9.863324E-0001
 -8.059606E-0001 -8.918448E-0001
 -1.220611E+0000  1.633382E-0001
 -3.710353E-0001  6.363017E-0001
 -2.056510E+0000  8.438913E-0002
  2.656078E-0001  8.871041E-0002
  1.702788E+0000  5.411934E-0001
  1.578448E+0000  1.260831E+0000
  1.314767E+0000  1.117503E+0000
 -1.060315E+0000  7.659981E-0001
  1.693141E+0000 -2.065208E-0001
  2.739594E+0000 -8.789982E-0001
 -1.433384E+0000 -9.195699E-0001
 -1.158167E+0000 -3.115278E+0000
  7.454191E-0001 -2.313041E+0000
 -8.059214E-0002  9.611166E-0002
  1.063929E-0001  7.290359E-0001
  1.083105E+0000  2.166117E+0000
 -2.155793E-0001  2.113830E+0000
  1.114854E+0000  1.383273E+0000
 -1.610213E-0001 -6.366137E-0001
  5.014926E-0001  1.444127E+0000
 -1.700732E+0000 -4.504264E-0001
 -8.562326E-0001 -7.320018E-0001
 -2.893835E+0000 -2.543694E+0000
  2.252567E+0000  7.260512E-0001
  1.915950E+0000  1.864290E+0000
 -1.206526E+0000  1.157353E+0000
 -2.518682E+0000 -4.111778E-0001
 -3.196029E+0000 -1.958395E+0000
  1.390288E+0000 -4.813366E-0001
  2.308042E+0000  4.306946E-0001
  5.768204E-0001  1.413356E+0000
 -3.796041E-0001  9.850267E-0001
 -1.692076E+0000  6.252696E-0001
 -2.374511E+0000  7.124881E-0001
  1.682621E+0000  1.268986E+0000
  6.784259E-0001  1.644266E+0000
  1.114645E+0000  1.859898E+0000
  6.559643E-0001 -7.299875E-0001
 -1.706715E+0000  6.387464E-0001
 -1.210020E+0000 -5.303780E-0001
  1.111348E+0000 -1.933093E+0000
  2.908957E+0000 -1.147812E+0000
 -3.049348E-0001  1.193520E+0000
 -2.278617E+0000  7.295386E-0001
  1.390884E+0000  1.165370E+0000
  1.160008E+0000 -4.476320E-0001
 -4.903149E-0001 -1.788861E-0001
 -1.211676E+0000 -6.009022E-0002
 -2.665756E-0001 -3.237677E-0001
  4.813943E-0001 -2.254169E-0001
 -3.336861E-0001 -1.023128E+0000
 -8.577563E-0001 -1.615476E+0000
 -5.461541E-0001 -3.057288E-0001
  1.320421E+0000 -4.022805E-0001
 -1.137803E+0000 -6.692929E-0001
 -1.554697E-0001 -4.328011E-0001
 -4.830294E-0001 -7.968076E-0001
  1.167461E+0000 -6.289524E-0001
 -3.062988E-0002  1.101655E+0000
 -3.036276E+0000 -8.883525E-0001
 -2.317127E+0000 -9.934101E-0001
  1.609111E+0000  1.218606E-0001
  1.748937E+0000 -4.423612E-0001
  1.662008E-0001 -2.847916E-0001
 -9.129196E-0001 -2.205441E+0000
 -1.277930E+0000 -1.473152E+0000
 -9.016720E-0001  2.799857E-0001
 -7.894476E-0001 -8.742691E-0001
  9.024746E-0002  1.635493E-0002
 -8.488854E-0001  5.122042E-0001
 -1.391908E+0000  1.274332E+0000
  9.238792E-0001 -5.240217E-0001
  2.038990E-0002  1.218934E+0000
  4.326700E-0001  7.292141E-0001
 -2.464694E+0000 -7.330156E-0002
 -8.316318E-0001 -1.609934E+0000
  3.610149E+0000 -1.955632E+0000
  2.584208E+0000 -6.194041E-0001
 -2.618193E+0000  1.010979E+0000
 -2.598857E+0000 -2.194125E-0001
  1.534841E+0000 -5.879984E-0001
  1.296487E+0000  9.648718E-0001
 -4.431477E-0001 -4.753766E-0002
 -2.370033E+0000 -8.189812E-0001
  3.505859E-0001 -1.107018E+0000
  8.927086E-0001 -6.209028E-0001
 -3.082861E+0000  9.810926E-0001
 -1.334945E+0000  8.183347E-0001
 -3.230816E-0001  1.996831E-0001
  2.148219E+0000  1.015594E+0000
  1.895401E+0000 -1.474464E+0000
  7.589135E-0001 -6.188394E-0001
 -4.646812E-0001 -3.523050E-0001
 -2.449165E+0000 -1.173546E+0000
 -2.123561E-0001 -6.960088E-0001
  6.125204E-0001  9.610612E-0001
  5.153476E-0001  7.243815E-0002
  1.611277E+0000  6.252036E-0001
 -1.471223E-0001 -1.058194E-0001
 -1.346104E+0000  5.477927E-0002
 -7.341176E-0002 -1.197321E+0000
  4.622281E-0001 -1.589308E+0000
 -2.186588E-0002 -2.214600E-0001
 -7.367254E-0001  7.556939E-0001
 -1.938825E-0001 -1.173140E+0000
  1.209338E+0000  2.115207E+0000
  1.645153E+0000  3.124321E+0000
 -5.547182E-0001  4.238096E+0000
 -1.441019E+0000  9.267642E-0001
 -5.755362E-0001  2.661736E-0001
  1.052836E-0002  7.773401E-0002
  5.437423E-0001  6.287486E-0001
  1.481196E+0000  2.258414E-0002
  1.500146E+0000  5.984725E-0001
  1.878961E+0000 -1.163489E+0000
  1.248044E+0000 -2.350072E+0000
 -4.626160E-0001 -1.377945E+0000
 -1.744570E+0000 -1.470223E+0000
 -5.754281E-0001 -2.636003E+0000
  1.457144E-0002 -1.184164E+0000
  6.361642E-0001  2.424855E+0000
 -2.163428E+0000  1.184400E+0000
 -2.412101E+0000  2.221360E+0000
 -1.954692E+0000  1.441819E+0000
  1.198194E+0000  1.598553E+0000
  1.450005E+0000  2.117104E+0000
  8.388368E-0001  9.683742E-0002
 -2.209944E+0000 -3.419581E+0000
  2.296070E-0001 -2.101361E+0000
  1.549593E+0000  1.382480E-0001
  1.720892E+0000  2.163229E+0000
 -1.669781E+0000  5.214270E-0001
 -2.795251E+0000 -9.681754E-0001
  1.007320E+0000 -7.090140E-0001
 -1.079610E+0000 -7.970500E-0001
 -1.004668E+0000 -1.033946E+0000
 -1.853653E+0000 -1.671359E-0001
  1.802249E+0000  1.224823E+0000
  2.789409E-0002 -2.885944E-0001
 -9.484090E-0002 -2.546347E-0001
 -1.771038E-0001  6.197243E-0001
 -1.073938E+0000  7.845438E-0001
 -8.569306E-0001 -4.156216E-0001
  8.460350E-0001 -7.994554E-0001
  2.306706E+0000  2.600622E-0001
 -1.024822E-0001  7.153485E-0001
  1.065055E+0000  2.332261E-0001
  2.475232E+0000 -8.908367E-0002
 -1.178118E+0000  9.590216E-0002
 -2.012244E+0000 -3.887821E-0001
 -3.672880E-0002  5.881765E-0001
 -2.477344E-0003  9.126265E-0001
 -4.181071E-0001  7.322446E-0001
 -1.843641E+0000  5.385021E-0001
 -1.455860E+0000  2.936114E-0001
  1.214902E+0000  5.750183E-0001
 -5.797029E-0001 -1.127903E+0000
 -3.509589E-0001 -2.415796E+0000
  1.546667E+0000 -1.202470E+0000
  1.321835E+0000  3.006084E-0001
  4.903749E-0001  3.363560E-0001
 -1.860624E+0000  8.288972E-0002
 -2.435878E-0001  1.081532E+0000
 -5.923528E-0001  3.773159E-0001
 -4.230147E-0001 -1.968717E+0000
 -1.255971E+0000  5.649853E-0001
 -1.432311E+0000  2.667920E+0000
 -1.002900E+0000  1.114290E+0000
  8.378067E-0001  8.942115E-0002
 -5.021994E-0001 -1.019652E+0000
 -4.648831E-0002 -1.264864E+0000
 -5.723272E-0001 -2.335234E+0000
 -5.713788E-0001 -4.945091E-0001
  4.576228E-0002 -1.012928E+0000
  1.164915E+0000 -2.048447E+0000
 -6.164013E-0001 -2.060316E-0001
 -6.895017E-0001 -1.136299E+0000
  1.434826E+0000 -1.319584E+0000
  1.691681E+0000 -9.306220E-0001
 -1.145983E+0000 -1.522574E-0001
 -1.278176E+0000 -3.882522E-0001
 -1.137833E+0000 -8.399008E-0001
  1.431417E-0001  1.166948E+0000
 -3.155589E-0002 -1.394955E+0000
  9.730178E-0001  4.803421E-0001
  1.355523E-0001  1.691103E+0000
 -2.637172E+0000  4.835943E-0001
  8.238683E-0001  6.725579E-0001
  1.096416E-0003  1.309345E+0000
 -4.453156E-0001  1.970705E+0000
 -1.653688E+0000  6.394305E-0001
  7.168525E-0001  6.015225E-0001
  6.328142E-0001  1.282547E+0000
  4.203372E-0001  1.094671E+0000
 -9.306267E-0001 -4.716779E-0001
  2.725029E-0001  1.350635E-0001
 -3.809781E-0001  1.131609E+0000
 -8.610614E-0001  7.242844E-0001
  2.497143E-0001  5.332739E-0001
  1.915951E+0000  1.033880E+0000
  1.684469E+0000  9.459588E-0001
 -7.462696E-0001 -1.594597E+0000
 -3.540969E-0001 -1.600189E+0000
 -4.998437E-0001 -6.574940E-0001
  1.019784E-0001 -1.327882E+0000
  2.061926E-0001 -5.726348E-0001
 -1.367990E-0001 -3.340341E+0000
  1.871608E+0000 -2.300429E+0000
  2.942584E+0000 -8.395489E-0001
 -8.847829E-0001  5.006532E-0001
 -1.582105E+0000 -1.531201E+0000
 -6.896534E-0001  8.335215E-0001
 -6.568081E-0001  1.530557E+0000
 -1.856692E+0000  7.140465E-0001
 -1.191679E+0000  8.416572E-0001
 -1.776440E-0001  1.382976E+0000
  1.104431E+0000  2.697843E+0000
  4.286633E-0001  2.595184E+0000
  2.592511E-0001  3.265973E+0000
  2.612289E-0001  3.279526E+0000
 -1.174212E+0000  2.298201E+0000
 -1.010050E+0000 -6.025959E-0001
  3.061827E+0000 -3.428299E-0001
  4.520174E-0001 -4.823093E-0002
 -2.355131E+0000 -1.405550E-0001
  3.868192E-0001 -2.888545E+0000
  2.253183E+0000 -2.032518E+0000
  1.626658E+0000 -5.117804E-0001
 -1.460228E+0000  1.301178E+0000
 -3.506954E+0000  1.197252E+0000
 -9.528725E-0001  3.562514E-0001
  3.069168E+0000  1.918025E-0001
  1.816767E+0000  2.591044E-0001
  7.405765E-0001  1.412346E+0000
 -1.319581E+0000 -1.382216E-0001
 -8.567547E-0002  3.461471E-0001
  3.123529E+0000  1.146133E+0000
  3.902106E-0001  9.617467E-0001
  1.704208E-0001 -7.310169E-0001
  2.147720E+0000  1.771158E+0000
  1.302507E+0000  8.822902E-0001
 -1.229032E-0001 -5.080026E-0001
 -6.464458E-0001  1.502602E-0002
 -1.136056E+0000 -5.861580E-0001
  3.743929E-0001 -5.571277E-0001
  4.301501E-0001  1.572357E-0001
  5.951459E-0001 -1.236504E+0000
  5.460654E-0001 -5.122150E-0001
 -1.614803E+0000  2.624986E-0001
 -1.347699E+0000  7.061067E-0001
  1.963653E+0000  9.082570E-0001
  1.417041E+0000  2.121747E+0000
 -1.214649E+0000  7.364316E-0001
 -2.580502E+0000 -1.793861E+0000
 -3.392624E-0001 -2.577012E+0000
  1.542698E+0000 -2.852571E+0000
 -1.504846E+0000 -1.081549E-0001
 -3.097074E+0000 -1.127097E-0001
 -1.758241E+0000 -2.773427E-0001
  9.726870E-0001  6.495799E-0001
  3.232142E+0000  4.022806E-0001
  1.005450E+0000  4.501351E-0001
  8.701412E-0001  1.723153E+0000
 -1.643846E+0000  2.079287E+0000
 -2.210923E+0000  3.384159E-0001
 -8.232208E-0002 -8.675405E-0001
  1.870369E+0000 -3.732539E-0001
  3.663280E+0000  1.489721E+0000
  1.028153E+0000  9.992883E-0001
  1.832058E+0000  1.253101E+0000
  3.679375E-0001 -4.245676E-0001
  1.568828E+0000 -6.634785E-0001
  2.320232E+0000  1.267005E+0000
  1.426734E-0001  1.189534E+0000
 -2.599671E+0000 -1.008995E+0000
 -2.222492E+0000 -1.544954E+0000
 -4.715989E-0001 -1.420756E-0001
  1.219475E+0000 -9.094883E-0001
  7.933652E-0001 -1.926826E+0000
 -1.149910E+0000 -2.524548E+0000
  2.313843E-0001 -2.419315E+0000
 -1.315612E-0003 -1.525867E+0000
  1.006697E+0000  4.710573E-0001
 -1.907305E-0001 -1.842513E+0000
 -1.882119E+0000 -1.241294E+0000
 -3.657598E+0000 -1.621152E+0000
  1.068919E+0000 -1.696804E+0000
  3.210002E+0000  8.397211E-0001
  1.159385E+0000  9.653198E-0001
 -7.724998E-0001  7.399325E-0001
  4.271128E-0001  8.244077E-0001
  8.820654E-0002  1.018609E+0000
 -3.288314E-0003  1.907022E+0000
 -8.924634E-0001  9.273514E-0001
  1.152519E+0000 -1.215624E+0000
  2.092017E+0000  6.212736E-0001
  1.198864E+0000  2.446136E-0002
 -1.185372E+0000 -3.851551E-0001
  3.074363E-0001 -2.359255E+0000
  2.188616E+0000 -2.447619E+0000
 -1.351109E+0000  9.153837E-0001
 -2.198716E+0000  1.487387E+0000
 -3.318609E+0000  7.584699E-0001
 -2.360347E-0001  1.062880E+0000
  1.280805E+0000 -1.303538E+0000
  1.587112E-0001 -3.125557E+0000
  5.711564E-0001 -3.378066E-0001
 -1.839513E+0000 -5.513627E-0001
 -1.104696E+0000 -1.342996E+0000
  2.188378E+0000 -1.652008E+0000
  1.344208E+0000 -1.719354E+0000
 -1.624810E+0000 -1.041577E+0000
 -1.858246E+0000 -1.367568E+0000
  2.086758E+0000 -1.486858E+0000
  2.687756E-0001 -9.945459E-0001
 -1.741470E+0000  2.905687E-0001
 -1.799036E+0000  7.114750E-0001
 -2.939647E+0000 -4.131174E-0001
  8.227096E-0001 -5.907979E-0001
  2.205134E-0001  8.237597E-0001
 -1.642840E+0000  3.851302E-0001
 -1.926916E+0000 -1.059451E+0000
  2.709647E+0000 -1.769654E+0000
  9.631078E-0001 -1.646081E+0000
 -1.423782E+0000 -3.127426E+0000
 -1.509715E-0001 -2.529632E+0000
  4.813814E-0001 -1.496871E+0000
  7.962539E-0001 -5.131458E-0001
 -1.450520E+0000  6.994895E-0001
 -3.596571E+0000  2.193879E-0001
 -2.285145E+0000 -9.038032E-0001
  3.446755E-0003 -1.612323E+0000
  2.058840E+0000 -6.645457E-0001
  6.720132E-0001  2.101079E-0001
 -2.540672E-0001 -8.298438E-0001
  1.074540E+0000 -1.865650E-0001
 -1.726821E+0000  4.904255E-0001
 -2.413207E+0000 -9.974634E-0002
  2.481812E+0000  2.467941E-0001
  2.308729E+0000 -3.712575E-0001
 -1.029109E+0000  4.518260E-0001
 -2.931955E+0000 -4.363219E-0001
  2.640639E-0001 -9.880595E-0001
  1.873137E-0001 -6.388969E-0001
 -1.802944E+0000 -4.084417E-0001
 -5.194423E-0002 -1.597714E+0000
  3.020286E+0000 -1.816895E+0000
  1.329692E+0000  7.740315E-0001
 -6.552409E-0001  6.721108E-0001
 -3.227368E+0000  1.185933E+0000
 -4.014668E-0001 -2.205236E-0001
  1.016494E+0000  2.082806E+0000
  6.123543E-0001  1.274804E+0000
  2.124644E+0000 -1.468836E-0001
  2.431721E+0000 -3.291464E-0001
  4.032210E-0002 -8.317402E-0001
 -8.485219E-0001  1.154627E+0000
  8.200992E-0001  1.439044E+0000
  6.178388E-0001  2.690701E-0001
  8.922957E-0001 -1.016942E+0000
  1.130256E+0000 -9.459192E-0002
  4.580215E-0001  9.503790E-0001
 -1.939018E+0000  1.413264E+0000
 -1.494452E+0000  1.087744E+0000
  3.145254E-0001 -3.903465E-0001
  1.184149E+0000  2.349774E+0000
 -7.236681E-0001  1.560897E+0000
  1.270884E+0000  2.459349E+0000
 -1.572475E+0000 -6.880312E-0001
 -1.765437E+0000 -1.620115E+0000
  6.372597E-0001 -7.124000E-0001
  2.838847E+0000  6.552387E-0001
  1.156850E+0000  7.888448E-0001
 -1.987314E+0000  3.430150E+0000
 -1.632115E+0000  8.787045E-0001
  1.263728E+0000 -8.008687E-0001
  3.921875E+0000 -1.437565E+0000
  3.903993E-0001  2.140843E+0000
 -3.233248E+0000  2.357012E+0000
  3.180638E-0001  1.510299E+0000
  4.598552E-0001  1.948199E+0000
  4.334091E-0002  1.993871E+0000
 -4.482342E-0001  4.862806E-0001
  3.666672E-0001 -3.429133E-0001
  1.591196E+0000  6.400041E-0001
  3.285704E-0001  1.287075E+0000
 -1.286294E+0000 -7.768365E-0001
 -1.205476E-0001 -5.893663E-0001
  8.572766E-0001  4.405422E-0001
  3.737558E-0001  8.178844E-0002
  1.088681E+0000  4.137847E-0001
  3.389002E+0000  2.594567E+0000
  3.430123E-0001  2.013926E+0000
 -2.016561E+0000  6.046183E-0001
 -1.018998E+0000  2.828136E+0000
  1.603759E+0000 -1.079634E-0001
 -1.077791E-0001 -7.474644E-0001
 -9.345803E-0001 -1.601162E+0000
 -8.578745E-0001 -7.456082E-0001
  4.769234E-0001 -1.423745E+0000
 -1.639550E-0001  3.234117E-0001
  1.069694E+0000  9.291706E-0002
 -1.563499E-0001  1.236498E+0000
  3.960409E-0001  1.849146E+0000
 -8.715378E-0001  5.953079E-0001
 -8.924132E-0001  1.299653E+0000
  1.031780E-0001  1.646896E+0000
  2.740005E-0002  1.964400E+0000
 -3.555567E-0001  3.512876E+0000
 -1.541772E+0000  1.511998E+0000
 -6.947511E-0001  6.614925E-0001
 -9.045593E-0001  2.949955E-0001
  6.620722E-0001 -4.437759E-0001
 -1.661545E-0001  6.322916E-0001
 -1.678695E+0000  3.193790E-0003
  4.790339E-0001 -1.532658E+0000
  4.242920E+0000  8.602976E-0001
  1.041313E+0000  2.484274E+0000
 -1.644620E+0000  2.078658E+0000
 -8.638688E-0001  3.199777E-0001
  1.609112E-0001 -5.738409E-0001
  3.405981E+0000  9.937263E-0002
  4.494949E-0001 -1.063615E+0000
 -2.535225E+0000 -2.329951E+0000
 -2.152509E-0001 -2.296277E+0000
  8.694013E-0001  2.549714E-0001
  1.968045E+0000  1.396662E+0000
 -2.041209E+0000  2.473240E+0000
 -1.588280E+0000 -1.037429E+0000
 -4.698477E-0001 -1.289787E+0000
  1.893424E+0000 -2.431953E+0000
  1.200016E+0000 -1.663577E+0000
  1.571000E+0000 -1.526270E+0000
 -5.226864E-0001 -1.030509E+0000
 -1.529904E+0000  1.036414E+0000
  1.703349E-0001  6.396724E-0001
  1.291705E+0000 -5.428743E-0001
  1.173906E+0000 -1.097184E+0000
 -1.257499E+0000 -8.986300E-0001
 -4.203591E+0000 -1.331633E+0000
 -7.543110E-0001 -1.821590E+0000
  9.493441E-0001 -2.335583E+0000
  7.598569E-0001 -2.126660E+0000
 -1.686420E-0001 -9.980949E-0001
 -1.767888E+0000 -9.214557E-0001
  3.788370E-0001 -1.046336E+0000
  3.722711E-0001  9.053694E-0001
 -4.349101E-0001  2.193475E+0000
 -1.052077E+0000  1.302490E+0000
  1.852395E+0000  1.059657E+0000
  2.404201E+0000  1.119994E+0000
 -1.056764E-0001  7.438229E-0001
 -1.497232E+0000  1.325109E+0000
 -5.470414E-0001  1.290638E+0000
  1.262859E+0000  1.138379E+0000
  2.222927E-0001 -5.441356E-0001
  2.887136E+0000 -2.262567E-0001
 -8.422909E-0001  1.334859E-0001
 -2.953357E+0000 -1.782702E+0000
 -1.243486E+0000 -1.903412E+0000
 -1.270806E+0000 -4.286260E-0001
 -8.171168E-0001 -2.036430E-0001
 -7.832347E-0001  5.964356E-0001
 -2.030940E+0000 -1.706262E+0000
 -1.259194E+0000 -6.663207E-0001
 -8.690224E-0001  2.828262E-0001
 -2.221189E+0000 -2.827825E-0001
 -2.048202E-0001 -1.393354E+0000
  6.686173E-0001 -1.939317E-0001
  1.167998E-0002 -1.319806E+0000
 -1.863648E+0000 -9.796761E-0001
 -1.926152E+0000 -9.067980E-0001
  7.934983E-0001  8.966531E-0003
  4.653701E-0001  1.927726E+0000
 -7.067988E-0001  5.867262E-0001
  1.437858E-0001 -7.161307E-0002
  9.201121E-0001 -1.944642E+0000
  6.688869E-0001 -1.776102E+0000
  9.064183E-0001 -1.007887E-0001
  8.501567E-0001  8.955572E-0001
 -2.703431E+0000  1.433406E+0000
 -2.083802E+0000 -4.364431E-0001
  1.058459E+0000 -7.897514E-0001
  3.233668E+0000  2.730948E-0001
  4.360041E-0002  6.912963E-0001
 -1.332690E+0000 -7.658743E-0001
  3.963503E-0001  4.971754E-0001
  1.313744E+0000  4.528875E-0001
  4.976862E-0001 -4.127165E-0002
 -3.572203E-0001 -1.329318E+0000
  1.850315E+0000 -1.253492E+0000
  1.876267E+0000  8.932570E-0001
 -3.208454E-0001 -1.226648E+0000
  8.795531E-0001 -9.119190E-0001
  1.249943E+0000  1.175157E-0001
  4.849323E-0001  1.563110E+0000
 -1.605830E-0001  3.030204E-0001
 -1.423372E-0001 -7.313360E-0001
  1.242331E+0000 -9.944072E-0001
  2.380144E+0000 -8.704005E-0001
  9.455284E-0001 -1.454655E+0000
 -1.246526E+0000 -6.219710E-0003
 -3.868596E+0000 -4.998387E-0001
 -2.348955E+0000  1.963741E-0001
  3.782012E+0000 -1.230192E+0000
  3.380492E+0000  3.794556E-0001
 -4.609439E-0002  1.051718E+0000
 -3.380108E-0001  3.224705E-0001
  1.622155E-0002  1.887253E-0001
  1.137882E+0000  2.162228E-0001
 -7.533008E-0001 -2.626287E-0001
  1.483844E+0000 -1.168646E+0000
  6.030786E-0002  5.559429E-0002
 -4.627847E-0001 -6.348004E-0001
 -2.688682E+0000 -1.010787E+0000
 -9.370775E-0001  1.477282E+0000
  6.043878E-0001  6.267094E-0001
 -1.517202E-0001  4.712814E-0001
  9.708849E-0001 -1.011403E+0000
  2.054980E+0000 -7.476840E-0001
  1.506049E-0001 -1.131709E-0003
 -2.090170E+0000 -1.243036E+0000
 -1.264319E+0000 -1.184708E+0000
  3.511454E-0001 -8.579179E-0001
  1.602937E-0001 -1.460711E+0000
  1.408555E-0001  1.594546E-0001
  6.408669E-0001  3.667939E+0000
 -1.594204E+0000  4.921136E-0001
  8.508451E-0003 -4.563881E-0001
 -4.375270E-0001  6.877125E-0001
 -2.332580E-0001  1.096315E+0000
 -4.085071E-0001  2.590569E+0000
 -5.942511E-0001  1.779013E+0000
 -4.901205E-0001  2.148694E+0000
  9.070696E-0001 -4.194712E-0001
  1.693764E+0000 -9.679289E-0001
  2.240041E+0000  7.856804E-0002
 -1.026491E+0000 -1.912957E+0000
 -2.680306E+0000 -2.146721E+0000
 -1.159669E+0000 -1.288088E+0000
  3.428586E+0000 -1.333315E+0000
  1.843095E+0000 -7.823056E-0001
 -1.314479E+0000  7.168354E-0001
 -2.852826E+0000 -5.108511E-0001
 -1.909251E+0000 -6.824040E-0001
  1.356294E+0000  6.745823E-0001
  1.785003E+0000 -4.760747E-0001
  1.440562E-0001 -5.830109E-0001
 -2.127434E+0000 -1.290809E+0000
 -1.949230E+0000 -2.030430E+0000
 -1.743811E-0001 -1.840728E+0000
  5.969259E-0001 -1.773078E-0001
  4.617986E-0001 -1.481579E+0000
 -1.175646E+0000 -5.166835E-0001
  3.213677E-0001 -1.939880E+0000
  2.300736E-0001  9.348422E-0002
 -1.428454E+0000 -1.342807E+0000
 -1.989108E+0000 -1.348417E+0000
 -3.016491E+0000  1.619521E+0000
 -2.219376E+0000  8.418926E-0001
 -1.415044E-0001  1.469079E+0000
 -2.770335E-0002  1.393797E+0000
 -1.686308E+0000  8.420608E-0001
 -4.256455E-0001 -5.047052E-0001
 -7.562522E-0002 -1.703874E+0000
  3.733631E-0001 -1.623953E+0000
  1.703935E-0001 -1.887106E+0000
 -6.917016E-0001 -2.711581E+0000
 -2.360168E+0000  1.766103E-0001
 -2.759515E+0000  1.236264E-0001
 -1.534619E+0000  3.585671E-0001
  6.975316E-0002 -2.236555E-0001
  2.025767E+0000  8.628337E-0001
  3.737400E-0001 -3.099903E-0002
 -4.565955E-0001  3.471787E-0002
 -1.180513E+0000  9.036133E-0001
 -1.582266E+0000 -3.042615E-0001
 -4.634890E-0001 -8.367378E-0001
  1.373172E+0000 -5.582999E-0001
 -3.851701E-0001 -5.810755E-0001
 -2.491312E+0000  1.926548E-0001
 -1.258000E+0000  6.141022E-0001
  1.645822E+0000  2.085671E-0001
  7.912525E-0001  1.220953E+0000
  7.372307E-0002  6.132278E-0001
 -2.200045E-0001  2.764081E-0001
 -2.555921E-0001  1.107277E+0000
 -2.088027E-0001 -6.763433E-0001
  8.363000E-0001  2.191051E-0001
  1.146443E-0002  1.402669E+0000
 -5.408199E-0001  3.689236E-0001
 -2.085211E+0000  5.891269E-0001
 -1.130617E+0000  4.846037E-0001
  1.732143E+0000  1.701100E+0000
 -9.466154E-0001  2.230859E+0000
 -2.475021E+0000  1.373344E+0000
 -7.371912E-0001  3.262158E+0000
  3.369566E-0001  1.449189E+0000
  2.451172E+0000  2.345243E-0001
  1.331066E+0000 -5.440706E-0001
 -1.630374E-0001 -1.512808E+0000
 -1.765325E+0000 -2.234416E+0000
 -2.118125E+0000 -1.820353E+0000
  1.120919E+0000  9.079475E-0001
  1.614507E+0000  2.239727E+0000
  1.510610E+0000  1.717558E+0000
 -8.893214E-0001  1.476244E+0000
 -6.006081E-0001 -1.359298E+0000
  1.304503E+0000 -1.245082E+0000
 -9.599344E-0001 -7.551215E-0002
 -2.127386E+0000  2.778396E-0001
 -2.310312E+0000 -7.927846E-0001
 -7.776601E-0001 -1.896720E+0000
  1.384134E+0000  9.437986E-0001
  3.972444E-0001  8.952017E-0001
 -1.846591E+0000  4.748598E-0001
 -2.219063E+0000 -2.689795E-0003
 -2.095569E+0000 -1.903052E+0000
  1.204132E+0000 -7.189244E-0001
  2.122706E+0000 -1.169154E+0000
  1.648281E+0000 -1.556426E+0000
 -2.999002E-0001  1.276638E-0001
 -3.654106E+0000 -1.333876E-0001
 -2.596840E+0000  6.620200E-0002
 -3.853225E-0001  4.937387E-0002
  2.250799E+0000  8.768913E-0001
  3.972923E+0000 -2.955087E-0001
  2.671278E-0001  1.344185E+0000
 -2.247884E+0000 -2.333325E+0000
 -1.933666E-0001 -3.052673E+0000
  6.686321E-0001 -2.083619E+0000
  1.268264E+0000 -4.841975E-0001
 -1.872984E+0000 -6.737254E-0001
  3.127044E-0001 -1.400023E+0000
  1.102869E+0000 -8.829828E-0001
 -5.373603E-0002 -6.952019E-0001
 -6.251645E-0001 -8.921413E-0001
  7.935148E-0001 -1.543366E+0000
  3.097292E+0000 -8.186522E-0001
 -2.115999E+0000  1.201712E+0000
 -3.257181E-0001  2.438727E-0001
  6.120293E-0001 -2.490372E-0001
  1.871155E-0001  7.740255E-0001
  8.664909E-0002 -7.250821E-0001
 -1.026712E+0000 -1.517655E+0000
  9.100647E-0001 -3.197733E+0000
  1.001195E+0000 -1.553349E+0000
 -2.735012E-0001 -1.826698E+0000
 -3.004873E-0002 -1.565191E+0000
 -2.481125E-0001  1.846707E-0002
  4.353218E-0001 -3.685434E-0001
  2.123789E+0000  9.132272E-0002
  1.928489E+0000 -2.081872E-0001
  5.573908E-0001  8.677870E-0001
 -1.634210E+0000 -4.651996E-0002
  2.615211E-0001 -1.201976E+0000
 -4.466876E-0001 -1.419724E+0000
 -2.142393E-0002 -1.526998E+0000
 -9.933072E-0001 -7.634316E-0001
 -2.161254E+0000  3.460039E-0003
 -1.402202E-0001 -2.057509E-0001
  2.274572E+0000 -1.520712E-0001
  1.304614E+0000  1.272356E+0000
  8.043510E-0001 -5.981137E-0001
 -7.008744E-0003 -3.756553E+0000
  1.474366E+0000 -2.847273E+0000
 -1.341153E+0000  3.832768E-0001
 -1.534850E+0000 -6.034094E-0001
 -2.153319E-0001 -1.097055E+0000
  1.632735E+0000 -1.518968E+0000
  6.170047E-0001 -1.370537E+0000
  1.364625E-0001 -1.156583E+0000
  7.585046E-0001  1.129300E-0001
  1.511126E+0000 -4.506923E-0001
  1.617146E-0001  5.026471E-0001
 -1.331088E+0000  6.539049E-0001
 -7.200475E-0001 -8.352895E-0001
  1.033594E+0000  1.274309E+0000
 -2.215414E-0001  1.528419E+0000
 -1.202388E+0000 -4.345129E-0001
  6.243644E-0001 -9.988755E-0001
  2.422873E+0000  1.334669E-0001
 -1.855438E-0001  3.114869E+0000
 -9.285523E-0001 -1.557537E-0001
 -1.816033E+0000 -1.802249E+0000
  2.002568E-0001 -1.348854E+0000
 -8.236898E-0001 -4.401761E-0001
 -9.314726E-0001  8.599275E-0001
 -1.311859E+0000  1.642135E+0000
 -8.300851E-0001  1.313776E+0000
  2.251147E+0000  1.776752E+0000
  3.561676E+0000  1.702498E+0000
  4.951673E-0001  1.322896E+0000
  3.386968E-0001  1.366676E+0000
 -3.092804E-0001 -2.526443E-0001
 -5.234021E-0002  7.700372E-0001
 -3.124740E-0001  1.185197E+0000
 -1.585144E+0000  1.209590E+0000
 -6.157907E-0001 -1.218955E+0000
  1.595371E+0000 -5.446297E-0001
  2.315038E-0001 -1.058361E+0000
 -2.041969E-0001  7.102139E-0001
 -1.840483E+0000  1.048097E+0000
 -1.157875E+0000  3.349574E+0000
  5.575342E-0001  2.570508E+0000
  6.830814E-0001  3.030445E+0000
 -1.110473E+0000  1.885412E+0000
 -2.082864E-0001  1.828645E+0000
  1.207556E+0000 -6.077984E-0001
 -1.469855E-0001 -6.257705E-0002
 -3.827320E-0001 -1.894342E+0000
  6.556606E-0001 -1.957328E+0000
  6.379351E-0001 -3.905920E-0001
 -2.563788E+0000 -8.254577E-0001
 -7.438898E-0001 -1.179289E+0000
  2.825490E+0000  1.967887E+0000
  1.440514E+0000  2.082784E+0000
 -1.723668E+0000  1.855025E+0000
 -2.234440E-0002  1.583395E+0000
 -7.042373E-0001  2.148833E+0000
 -4.146039E-0002  2.613602E+0000
 -1.601059E-0001 -1.258915E+0000
 -9.301068E-0002 -2.089511E+0000
 -9.332301E-0001 -3.025006E+0000
  4.956979E-0002 -1.218444E+0000
 -1.339673E+0000  2.191212E-0001
  2.645940E-0001 -1.764428E+0000
  2.215407E+0000 -4.652218E-0001
 -4.115237E-0001 -1.266932E+0000
  6.895639E-0001 -2.573264E+0000
  1.071599E+0000 -1.537920E+0000
  2.560464E+0000 -1.579427E+0000
 -5.452517E-0001 -1.473006E-0001
  1.350958E+0000 -5.863947E-0001
  2.047426E+0000 -8.124778E-0001
  2.657672E+0000  1.729283E+0000
 -2.074476E+0000  2.884200E-0001
 -3.995480E+0000 -9.901379E-0001
 -2.627427E+0000  2.227163E+0000
  1.078300E+0000  1.205755E+0000
  1.133368E+0000  8.336343E-0001
 -1.642648E+0000  1.662324E+0000
 -1.419327E+0000 -2.579904E-0001
  1.973099E+0000 -4.066741E-0001
 -5.387592E-0001 -6.557541E-0001
  1.485982E+0000 -1.425498E-0001
  1.982288E+0000  5.416526E-0001
  3.202898E-0002  3.023068E-0001
 -7.822019E-0001  1.298108E+0000
 -2.129387E+0000  6.806455E-0001
 -2.819109E-0001 -6.289495E-0001
  1.635641E+0000 -1.039724E+0000
  9.798986E-0001 -7.790077E-0002
 -2.324464E+0000 -1.534136E-0001
 -1.884543E+0000 -2.255348E+0000
  6.791237E-0001 -1.233597E-0001
  8.667460E-0002 -3.013401E+0000
 -2.646161E-0001 -8.610456E-0001
  5.163077E-0001  2.259305E+0000
 -2.232102E-0001  3.275552E+0000
  1.443695E-0002  1.205425E+0000
  8.602624E-0001 -7.922701E-0001
 -1.362952E+0000 -7.093724E-0001
 -6.640601E-0001 -8.786156E-0001
  2.799260E+0000  9.624159E-0001
  8.054888E-0001  2.529451E+0000
  1.075370E+0000  1.208513E+0000
  8.775722E-0002  3.503547E-0001
 -3.699710E-0001 -2.977414E-0002
 -8.474238E-0001 -1.034964E+0000
 -3.666101E-0001  7.861554E-0002
 -1.686553E-0001  4.141002E-0001
 -2.509057E-0001  6.687115E-0001
  7.028362E-0001  3.081390E-0001
  2.512223E-0001  5.521208E-0001
  4.827921E-0002  3.445222E-0001
  8.765933E-0001 -6.106863E-0002
 -1.729720E+0000 -1.310841E+0000
 -2.172813E+0000 -5.699599E-0001
  9.894375E-0001 -1.368491E+0000
 -2.873578E-0001  4.641537E-0001
 -4.828097E-0001 -3.336832E-0001
  2.867414E+0000 -5.410838E-0001
  1.690517E+0000 -7.482154E-0001
 -2.880927E+0000 -2.768540E+0000
  3.921457E-0001 -1.609933E+0000
  2.118315E-0001 -2.059522E-0001
  3.109789E-0001  7.766077E-0002
  4.257067E+0000 -4.247148E-0001
  8.124613E-0001 -2.344095E+0000
  1.887335E+0000 -1.647183E+0000
 -1.183382E+0000 -1.129093E+0000
 -8.578178E-0001 -1.341640E+0000
  1.212436E+0000 -1.541455E+0000
  2.310707E+0000 -1.735235E+0000
  8.830613E-0001 -5.534225E-0001
 -1.517480E+0000  8.604561E-0002
 -1.866208E+0000 -1.654754E+0000
 -8.514611E-0001 -3.632967E+0000
  1.351470E+0000 -1.641212E+0000
  1.874101E+0000  4.057908E-0001
 -5.408597E-0001 -1.456243E+0000
 -5.686728E-0001 -1.908070E+0000
  6.195313E-0001 -1.162090E+0000
  6.361682E-0001  2.129134E+0000
  1.250964E-0001  9.146621E-0001
  6.053430E-0002  4.989426E-0002
 -2.597829E+0000  9.394250E-0001
 -4.346165E-0001 -1.422620E+0000
  2.189582E+0000  1.526725E+0000
  1.627122E-0003  2.423653E+0000
 -1.602855E+0000  1.169327E+0000
 -1.923495E+0000  4.181070E-0001
 -1.593005E+0000 -5.758018E-0001
  1.145416E+0000 -7.525324E-0001
  8.535778E-0001 -1.815815E+0000
  1.517684E+0000 -6.951922E-0001
 -1.234557E+0000 -6.916673E-0001
  6.223738E-0001 -6.394855E-0001
 -1.104686E+0000 -8.926028E-0001
 -2.044226E-0001 -9.308578E-0001
 -1.052064E+0000 -1.109066E+0000
 -8.009700E-0001  1.883760E-0001
 -2.412404E+0000  1.154056E+0000
 -6.543433E-0001 -4.783580E-0001
  1.574132E+0000 -9.525201E-0001
  5.712389E-0001  1.026224E-0001
  3.812394E-0001  7.985084E-0001
 -1.926361E+0000 -6.276641E-0001
 -4.480091E-0001 -1.786326E+0000
  4.271236E-0001 -9.532630E-0001
  1.359185E-0001 -1.054859E-0001
  1.618137E+0000 -2.193209E+0000
 -3.210318E-0001 -1.060938E+0000
 -1.795316E+0000 -8.559433E-0001
 -1.582707E+0000  2.687299E-0001
  1.148796E+0000  1.829996E+0000
  7.923224E-0001  2.592604E+0000
 -2.111357E+0000  2.122828E+0000
  1.270353E+0000 -5.009734E-0001
  3.285085E+0000 -4.021814E-0001
  3.688834E-0001  1.245067E+0000
  2.596498E-0002  1.652826E+0000
  2.085465E-0001 -1.544731E-0001
  2.730902E+0000 -1.680417E+0000
  1.118956E+0000  2.997051E-0001
 -1.020736E+0000  1.337575E-0001
  9.773332E-0001  2.085236E-0001
 -1.415937E+0000  1.364979E+0000
 -4.321075E-0001 -2.279471E+0000
  1.257029E+0000 -5.683853E-0001
  1.163485E+0000  2.192991E+0000
 -1.327566E+0000  1.080446E+0000
 -4.982439E+0000  4.311484E-0001
 -5.764348E-0002  4.666263E-0001
  2.038061E+0000 -2.901688E-0001
  1.844820E+0000  1.030464E+0000
 -9.874402E-0001  5.524435E-0001
 -2.546709E-0001  4.082148E-0001
 -1.561971E+0000 -5.181263E-0001
  2.401841E+0000 -1.021130E+0000
  5.824022E-0001 -8.165463E-0001
  1.943996E-0001 -7.766414E-0001
 -9.745678E-0001 -6.986035E-0001
  2.226733E-0001  4.478944E-0001
  2.342694E-0001  1.148305E+0000
 -3.466998E-0001  1.446086E-0001
  3.396791E-0001  1.097580E+0000
 -2.443667E-0001  7.535146E-0001
 -1.388995E+0000  2.827239E+0000
 -9.084168E-0001  8.475582E-0001
  6.975160E-0001 -2.175108E+0000
  2.468762E-0001 -1.453796E+0000
  2.483011E+0000 -1.002597E-0001
  8.791781E-0001 -6.000943E-0001
  2.409612E+0000 -8.994156E-0001
  2.489445E+0000 -7.494499E-0002
  2.756736E-0001 -9.991255E-0001
 -5.385037E-0001 -8.537376E-0001
 -1.480096E+0000  2.726838E-0001
 -1.615140E+0000  5.044533E-0001
  2.821054E-0001  1.409104E+0000
  5.458638E-0001 -2.524386E-0002
 -8.025527E-0001 -9.899675E-0002
  5.530788E-0002 -9.858960E-0001
 -1.415188E-0001 -5.331601E-0001
  9.846591E-0001 -9.366551E-0001
 -4.832684E-0001 -2.760980E+0000
  3.092780E-0001 -2.092888E+0000
  4.334911E-0001 -3.864145E-0001
 -6.649428E-0001 -5.051744E-0001
 -2.153628E+0000  4.947686E-0001
 -1.242807E+0000  4.573769E-0001
  6.844736E-0001 -6.009899E-0001
 -1.258350E+0000  6.516328E-0001
 -1.256184E+0000 -1.548746E+0000
  1.079759E+0000 -2.662913E+0000
  2.723810E+0000 -1.191919E+0000
  8.585397E-0001 -4.153180E-0001
 -1.415960E+0000  6.789729E-0002
 -1.193546E+0000 -3.816283E-0001
  4.308587E-0001 -4.134183E-0001
  2.228071E+0000  4.990447E-0001
 -6.896244E-0001  7.646697E-0001
 -1.693432E+0000 -1.671294E+0000
  1.438643E+0000 -2.447888E+0000
  1.865598E+0000 -1.974280E+0000
  1.452699E+0000 -4.280592E-0001
 -8.124794E-0001  1.297961E+0000
 -2.349560E-0001 -6.134154E-0001
  1.129410E+0000  1.098236E-0001
  5.986848E-0001  1.625310E+0000
 -6.494561E-0001  1.534049E+0000
 -1.025597E+0000 -3.872288E-0001
  1.631006E-0002 -4.501228E-0001
 -1.312703E+0000 -3.030383E+0000
  6.676890E-0001 -3.427246E+0000
 -1.224415E+0000 -1.325538E+0000
 -3.972876E+0000 -1.598834E-0001
 -2.183468E+0000  9.288343E-0001
  1.022535E+0000  8.320886E-0001
  1.566586E+0000 -9.711412E-0001
  1.298643E+0000  3.436895E-0001
  1.107582E-0001 -4.749242E-0001
 -1.018005E+0000  3.964959E-0001
  1.508172E+0000  1.199630E+0000
  1.673618E+0000  2.221646E+0000
 -5.489905E-0001  3.209943E+0000
 -2.648764E+0000  2.984499E-0002
  3.913593E-0001 -5.179182E-0001
  9.669425E-0001 -7.106018E-0002
  1.033658E+0000  1.050448E-0001
 -1.733396E+0000 -9.698658E-0001
 -1.172248E+0000 -2.558371E+0000
  1.333813E+0000 -2.143870E+0000
  2.080356E+0000 -1.174087E+0000
  5.549365E-0001  8.976362E-0001
 -3.282633E-0001  1.381488E+0000
  1.746301E-0001  1.443131E+0000
  9.373079E-0001  5.199466E-0001
  8.072729E-0001 -4.430640E-0001
  2.081443E+0000  9.678655E-0002
 -2.218743E+0000 -2.771475E+0000
  1.287707E+0000 -2.377191E+0000
  4.745184E-0001 -1.061424E+0000
 -1.353526E-0001  2.305073E-0001
  8.442583E-0002 -4.129776E-0001
 -4.716013E-0001  1.921740E+0000
 -1.271876E+0000  1.794469E+0000
  1.837670E-0001  3.890596E-0001
 -1.306930E-0001 -6.772550E-0001
  5.458984E-0001 -1.075957E-0001
  1.413881E+0000 -1.311636E+0000
 -1.700066E+0000 -1.605169E-0001
 -1.757843E+0000 -6.951263E-0001
 -1.311955E+0000  1.353810E+0000
 -2.755614E+0000  2.238917E+0000
  5.660614E-0001 -6.052308E-0001
  7.148851E-0001  1.347966E-0001
  9.126119E-0001  7.509700E-0001
  5.516862E-0001  1.725581E+0000
 -1.478448E+0000  1.010602E-0001
 -2.688115E+0000  2.296473E+0000
 -1.297979E+0000  1.402190E+0000
  3.636236E+0000  1.399594E+0000
  4.928218E+0000  4.321292E-0001
 -2.398483E-0001  3.112822E-0001
 -2.199196E+0000  5.999272E-0001
 -2.961157E-0001  2.029631E-0001
 -1.912171E-0001 -7.499053E-0002
  2.985517E-0001  1.001974E+0000
  6.350916E-0001  6.028099E-0001
  2.308226E-0001  2.191515E+0000
 -1.385081E+0000  2.221014E+0000
 -1.379197E+0000 -5.139801E-0001
  1.414396E-0001 -1.003256E+0000
  7.339192E-0001 -5.836888E-0001
  1.186279E-0001  9.655787E-0001
 -7.857782E-0002 -4.093867E-0001
  1.961784E+0000  6.428404E-0001
  6.553507E-0001  1.527684E+0000
 -2.580784E+0000  2.050981E+0000
 -3.972685E-0001  8.583788E-0001
  9.093040E-0001 -8.958806E-0001
  2.493734E+0000  4.695100E-0001
 -6.734153E-0001  5.762736E-0001
  7.372409E-0003 -5.887515E-0001
  1.090967E+0000 -2.045564E-0001
  1.111140E+0000 -1.448535E-0001
 -1.283694E-0001  8.268268E-0001
 -1.943430E+0000  5.927347E-0001
  9.243029E-0002  2.103526E-0001
  7.429907E-0001 -1.452325E+0000
  2.248066E-0001 -2.281601E+0000
 -2.475663E+0000 -5.083366E-0001
 -1.432302E+0000  2.099479E-0001
  2.482200E+0000  6.878298E-0002
  1.483445E+0000 -1.200620E+0000
 -4.964579E-0001 -1.700959E+0000
 -4.446313E-0001 -1.829586E+0000
 -1.581126E+0000 -8.018425E-0002
 -1.041507E+0000 -1.354433E-0001
  6.713500E-0002  3.788385E-0001
 -5.240651E-0001  1.657333E+0000
 -7.501557E-0001 -7.781099E-0002
 -1.215881E+0000 -2.347431E-0002
 -9.671083E-0001  3.324098E-0001
  6.829420E-0001 -7.269972E-0001
  1.476167E+0000  2.426193E+0000
 -2.255109E+0000  3.535625E+0000
 -1.478698E+0000 -1.099962E-0001
  2.493244E+0000  3.998203E-0001
  1.822443E+0000  8.516738E-0001
  1.001218E+0000 -9.201528E-0001
  4.456557E-0001 -1.580597E-0001
 -1.556223E+0000  2.436907E+0000
 -2.492136E+0000  2.416281E+0000
 -1.298579E+0000  1.613310E+0000
  1.051392E+0000  6.678417E-0001
  2.632994E+0000  6.325866E-0001
  1.553829E-0001 -1.084696E+0000
 -4.517729E-0002 -5.653839E-0001
 -7.832822E-0001 -4.539813E-0001
 -1.519916E+0000  1.620241E+0000
 -4.841798E-0001  1.249527E+0000
 -1.032410E-0001  1.454581E+0000
  2.783573E+0000  1.932718E+0000
  1.531039E+0000  2.462925E+0000
 -1.029989E-0001  1.497521E+0000
 -7.680897E-0001 -1.330017E+0000
  8.906569E-0001 -1.666148E+0000
  8.035930E-0001 -3.393817E-0001
  1.742987E-0001  1.002092E-0001
  8.087678E-0001  6.667910E-0001
 -1.240641E+0000 -4.613607E-0002
 -5.871041E-0001 -1.552392E+0000
  1.560500E+0000 -1.068042E+0000
  2.493709E-0001  2.274319E+0000
  4.606291E-0001  8.756573E-0001
 -1.227323E+0000  9.714654E-0001
 -1.146577E+0000  1.296769E+0000
 -8.099736E-0001  9.217946E-0001
  2.814752E-0001  8.205226E-0001
  1.227760E+0000  1.391578E+0000
 -3.731317E-0001  7.858408E-0001
 -5.819424E-0001  1.331446E+0000
  7.562813E-0001 -9.228179E-0001
 -8.238494E-0001 -3.228851E-0001
  3.092649E-0001 -1.938424E-0001
 -2.029503E-0001  5.766559E-0001
 -6.607776E-0001 -1.235484E+0000
 -1.855286E+0000 -1.282119E+0000
 -1.629336E+0000 -1.369225E+0000
  2.225962E+0000 -4.030000E-0001
  5.996548E-0001  1.372293E+0000
 -1.337078E+0000  4.716819E-0001
 -5.825300E-0001 -3.835316E-0001
 -2.995730E-0001  5.526901E-0001
  5.529283E-0001  1.203493E+0000
  4.659936E-0001  6.897026E-0001
 -4.631219E-0001  1.373782E+0000
 -2.954165E-0001  1.702510E+0000
  1.220477E+0000  2.393040E-0001
  1.960643E+0000  2.502262E+0000
 -1.569470E-0001  2.486312E+0000
  7.138112E-0001  6.016153E-0001
  3.156709E+0000  5.591381E-0001
  2.066150E+0000  3.137168E+0000
 -1.354917E+0000  2.488936E+0000
 -1.883249E+0000  1.285690E+0000
  9.839504E-0001  1.074696E+0000
 -5.969650E-0001  1.926724E+0000
 -1.628770E-0001 -5.498040E-0003
 -3.164038E-0001 -2.936691E-0001
  3.064282E-0001  1.088829E+0000
  1.599640E+0000  1.031353E+0000
  5.079083E-0001 -6.671925E-0002
  1.018958E-0001 -1.093651E+0000
  9.043139E-0001 -1.820306E+0000
  1.340424E+0000 -9.823750E-0002
  1.981103E+0000 -4.435112E-0001
 -2.728014E-0001 -4.001929E-0001
 -5.949246E-0001 -6.411634E-0001
  9.149186E-0001 -2.675022E-0001
  1.394131E+0000  1.215337E+0000
  1.689492E+0000  1.591887E+0000
  1.164160E+0000 -1.384993E-0001
  2.054635E+0000 -1.225559E+0000
  1.525892E-0001 -9.246561E-0001
  1.758983E+0000  1.196684E+0000
 -1.145766E-0001  2.288785E+0000
 -1.820706E+0000  8.577921E-0001
 -1.055155E+0000 -1.266903E+0000
  2.253716E+0000 -1.058198E+0000
  1.994785E+0000 -1.493812E+0000
  1.909975E+0000 -2.252591E+0000
 -4.490445E-0001 -1.199441E+0000
 -8.686183E-0001  2.078078E-0001
 -2.382431E+0000 -6.739442E-0001
 -1.533678E+0000 -9.306394E-0001
  1.471137E+0000 -1.830039E+0000
  3.932672E+0000  1.945417E-0001
 -2.415726E+0000  5.206916E-0001
 -9.943077E-0001 -2.950113E-0001
 -7.116527E-0001 -1.479985E+0000
  3.820402E+0000 -4.344899E-0001
  5.552700E-0001  1.251631E+0000
  5.084959E-0001 -1.133722E+0000
  1.316588E+0000  4.330366E-0002
  1.667331E-0001  1.821705E+0000
 -9.405033E-0001  2.604057E+0000
  9.738377E-0001  8.403182E-0001
  1.805175E+0000  3.706563E-0001
  2.281475E-0001  8.504167E-0001
 -1.789151E+0000 -7.081856E-0001
 -1.304120E-0001 -8.246144E-0001
 -1.010873E+0000 -1.593714E-0001
  2.202820E-0001 -8.812839E-0001
 -1.481741E+0000  9.105996E-0001
 -1.900110E+0000  7.220067E-0001
  1.069920E+0000  2.723419E-0001
  2.456474E+0000 -2.505905E+0000
  5.327824E-0001 -8.585958E-0001
 -1.811329E+0000 -1.643887E+0000
 -1.818608E+0000 -1.173914E+0000
 -8.541013E-0001 -1.177816E-0001
  1.423817E+0000 -5.539171E-0001
 -6.814792E-0001  8.162040E-0002
 -1.126392E+0000 -6.840292E-0001
  1.008462E+0000 -1.224654E+0000
  1.068113E+0000  1.250640E-0001
 -1.261343E+0000  1.439253E+0000
 -2.379524E+0000 -1.833843E-0001
 -3.083522E-0001 -7.790568E-0001
  2.545804E+0000 -2.345137E-0001
  1.356440E+0000  1.378514E-0001
  1.283675E+0000 -6.552595E-0001
 -4.605766E-0001  7.209032E-0001
 -1.473018E+0000 -1.620604E+0000
  2.304968E+0000 -5.678804E-0001
  2.158397E+0000  1.127627E+0000
  2.917553E-0001  3.050585E+0000
 -1.601616E+0000  6.741245E-0001
 -1.022684E+0000 -1.928569E+0000
  4.657312E-0001 -2.513456E-0001
 -3.629026E+0000 -6.575280E-0001
 -1.129863E+0000 -7.509415E-0001
 -5.117993E-0001 -9.138602E-0001
  9.082141E-0001 -3.014809E-0001
  3.935176E-0001 -1.187574E-0001
  1.574957E+0000 -3.669570E-0001
  1.431528E+0000 -1.367428E+0000
  2.834227E-0001  5.056995E-0001
 -1.967086E+0000 -4.131883E-0001
 -2.963460E+0000 -2.345166E-0001
 -1.083472E+0000  2.825495E-0001
  2.231221E+0000 -1.560728E-0001
  2.935153E+0000  2.728350E+0000
 -1.473030E+0000  1.077404E+0000
 -2.850719E+0000  1.762700E+0000
 -2.133192E+0000 -7.976106E-0001
  1.337867E+0000  9.430718E-0001
 -7.066311E-0001  1.157814E+0000
 -2.109153E+0000  1.145918E+0000
 -1.662324E-0001  6.542280E-0001
 -1.307936E-0001  3.414187E-0001
 -8.606722E-0002  1.403218E+0000
  1.762405E+0000  2.393280E+0000
  1.275562E+0000  2.454631E-0001
 -1.462251E-0001  6.127877E-0002
  4.894968E-0002 -1.608306E+0000
  3.128724E+0000  9.116802E-0001
 -3.686652E-0001  1.363420E+0000
 -1.728782E+0000 -2.688654E-0001
 -2.595397E-0001  5.789155E-0001
 -1.918024E-0001  9.606242E-0001
 -2.388951E+0000  3.485750E-0001
  8.112769E-0001  2.274447E+0000
 -6.491997E-0001  1.725079E+0000
  1.887493E-0001  1.661838E+0000
 -1.312606E-0001  8.872314E-0001
 -1.578279E+0000 -6.555649E-0002
 -1.217413E+0000 -1.498022E+0000
  1.702421E+0000  1.747425E-0002
 -6.414721E-0001  6.589191E-0001
 -3.459199E+0000 -1.008339E+0000
 -1.107561E+0000 -9.140088E-0001
  8.058634E-0001 -1.501671E+0000
 -4.005650E-0001 -2.747650E-0001
 -1.814508E+0000 -1.447756E+0000
 -1.433529E-0001 -1.008346E+0000
  2.168003E+0000  1.728374E+0000
  1.093293E+0000  1.791390E+0000
 -1.012370E-0001  5.690639E-0001
  2.362695E+0000  1.921431E+0000
 -8.174921E-0001  3.080714E+0000
 -2.224970E+0000  9.163561E-0001
 -2.175898E-0001  1.832740E+0000
  7.887279E-0001  7.551329E-0001
  3.937151E-0001  7.634693E-0001
 -6.256866E-0001  1.396105E+0000
 -6.423400E-0001 -9.629643E-0002
  5.417827E-0001 -8.011318E-0001
  2.076154E+0000  1.077806E+0000
  2.633703E+0000  7.548487E-0001
  1.367208E+0000 -3.593862E-0001
 -9.441182E-0001  3.379737E-0001
 -1.276254E+0000 -3.419954E-0001
 -1.989747E+0000 -3.106592E+0000
 -1.797632E-0001 -1.158199E+0000
 -7.542546E-0001  1.197407E+0000
 -1.955246E+0000 -5.864671E-0001
 -1.399976E+0000 -3.121200E-0001
  3.860254E-0001 -1.615072E+0000
  1.698755E+0000 -1.015207E-0003
  1.524451E+0000  1.935353E+0000
  6.432720E-0001  1.691902E+0000
 -2.224342E+0000  2.348302E-0001
 -1.813516E+0000 -1.506212E+0000
  1.521306E+0000  1.208728E+0000
 -1.034958E+0000 -6.141796E-0001
  9.490193E-0002 -1.692876E+0000
  8.860314E-0001 -1.708879E+0000
  8.812434E-0001  2.263063E-0001
 -9.107959E-0001  1.590472E+0000
 -6.010118E-0001  2.383168E+0000
  5.144287E-0001 -5.018387E-0001
  1.553605E+0000  1.222279E-0001
  1.626761E-0001  2.801842E+0000
 -1.579917E+0000  1.041507E+0000
 -1.113572E+0000  6.328943E-0001
  1.093420E-0001  9.971507E-0001
  2.305447E+0000 -2.793559E-0001
  1.159975E+0000  1.268712E+0000
 -2.228166E+0000  1.444012E+0000
  1.581045E+0000  7.514883E-0001
  2.678951E+0000  2.534117E-0001
 -6.091686E-0001  7.717258E-0001
 -1.642103E+0000  1.967150E+0000
  1.369990E+0000  1.778399E+0000
  2.819820E+0000  1.816371E+0000
  2.644954E+0000  2.789957E+0000
 -1.551797E+0000  1.488205E+0000
 -3.312338E+0000  2.930479E-0001
 -1.279278E+0000  5.865231E-0001
  1.749102E+0000 -3.290887E-0001
  2.741488E+0000  1.501481E+0000
  6.927932E-0001  1.770036E+0000
 -5.190482E-0001  3.910962E-0001
 -5.907665E-0001 -1.554188E+0000
  1.610083E-0001 -1.554489E+0000
 -1.402853E+0000  2.084496E+0000
 -1.126716E+0000  1.833712E+0000
 -2.321094E-0002  7.029768E-0001
  1.897713E+0000 -8.374003E-0002
  3.013589E+0000 -8.761954E-0001
  8.622059E-0001 -1.731524E-0001
 -3.861921E-0001  6.037731E-0001
 -2.944923E+0000 -2.452439E+0000
 -1.133947E+0000 -2.372047E+0000
  1.040336E+0000 -6.530995E-0001
  7.485921E-0001  7.516995E-0001
 -1.934975E+0000  2.110267E+0000
 -4.510531E+0000  1.872856E+0000
 -7.888393E-0001  1.207823E+0000
 -4.178367E-0001  3.493122E-0002
  3.429992E-0001  8.243841E-0001
 -8.375001E-0002  7.231984E-0001
  2.429355E-0001 -5.328217E-0001
 -2.458836E-0003 -3.246602E-0001
 -3.341581E-0001 -6.005067E-0001
 -5.619480E-0001  2.244029E-0001
 -1.285128E+0000  5.571126E-0001
 -2.790887E-0001 -1.482127E+0000
  3.149957E-0001 -9.205840E-0001
 -5.609031E-0001  1.262263E+0000
 -1.648280E-0002  1.070228E+0000
  5.491838E-0001 -2.165293E-0001
  2.438656E+0000  3.754091E-0001
  7.903692E-0002 -8.782799E-0001
 -8.290182E-0001 -4.080574E-0002
 -8.248716E-0001  1.018643E+0000
 -3.891072E-0001  1.198315E+0000
 -2.864047E-0001  2.067273E+0000
  1.301600E+0000 -2.243986E-0001
  1.582370E+0000 -4.447752E-0002
  3.278586E+0000  1.661610E+0000
  6.021074E-0001  5.228815E-0001
 -3.440876E-0001  2.482256E+0000
 -2.619844E+0000  3.508086E-0001
 -1.756679E+0000 -1.395457E+0000
  2.386548E+0000  1.154832E-0001
  2.499075E-0001  2.243165E-0001
 -2.585295E+0000 -5.116088E-0001
 -3.746471E+0000 -8.157908E-0001
  1.188284E+0000 -4.734617E-0001
  5.237223E+0000  3.871438E-0001
  1.594461E+0000  1.541987E+0000
 -3.948919E+0000  3.125916E-0001
 -2.187987E+0000 -9.159101E-0001
  5.068409E-0001 -8.403699E-0001
  1.176390E+0000 -1.434267E-0001
  4.555425E-0001  8.171045E-0001
 -2.474427E+0000 -5.658654E-0001
 -1.545185E+0000 -1.244341E+0000
  6.254718E-0001 -2.131464E+0000
  2.118102E+0000 -1.362836E+0000
 -3.762679E-0001 -1.224491E+0000
 -7.779979E-0001  1.278792E+0000
  1.243836E-0001 -7.410022E-0001
 -2.171652E-0001 -1.638063E-0001
 -1.549487E+0000  5.410645E-0001
  2.476893E+0000 -6.750999E-0001
  1.129753E+0000 -5.700622E-0001
  1.259704E-0001 -3.762141E-0001
  1.117362E+0000 -3.194003E-0001
  1.626396E+0000 -1.173866E+0000
 -3.843969E-0001 -4.139902E-0001
 -1.406565E+0000  8.286705E-0001
 -2.045647E+0000  6.592741E-0001
  1.384208E+0000  9.456533E-0001
  5.812865E-0001  9.118456E-0002
  2.122892E+0000 -2.129177E-0001
  9.277191E-0001  1.558820E+0000
 -1.809524E+0000  6.763452E-0001
 -7.910714E-0002 -4.974634E-0001
  5.233580E-0001  2.599338E+0000
  2.104582E-0001  1.237943E+0000
 -2.686663E+0000 -6.539225E-0001
 -2.492382E-0003  5.454157E-0001
  1.523536E+0000  9.124328E-0001
  3.486608E-0001  5.763840E-0001
  2.211428E-0001  3.736470E-0001
  1.899022E+0000  5.277242E-0001
  8.773789E-0001  2.332898E+0000
  3.177000E-0001  2.883487E+0000
 -1.454592E+0000  5.210964E-0001
 -6.344659E-0002 -1.941201E+0000
  2.076972E+0000 -2.196614E-0001
  1.145124E+0000  1.802050E-0001
 -6.150001E-0001 -7.801544E-0001
  8.328985E-0001 -1.173187E+0000
 -1.528318E+0000  4.965492E-0001
 -1.474943E+0000  1.103012E+0000
 -2.643767E-0001  2.784606E-0002
  1.490238E+0000 -8.952111E-0001
  2.100528E+0000  1.073427E-0001
 -2.134572E+0000 -8.413638E-0001
 -1.829833E+0000 -8.627251E-0001
  1.904562E+0000 -9.999826E-0001
  3.541450E+0000  5.120175E-0001
  3.368433E-0001  3.030500E+0000
 -1.823720E+0000  1.627148E+0000
 -1.220987E+0000 -1.045175E+0000
 -4.462395E-0001 -3.058248E-0001
 -7.840987E-0002  4.033763E-0001
 -6.976713E-0001 -1.776373E-0001
 -4.567268E-0001 -1.873648E+0000
 -1.133345E-0002 -1.076374E+0000
 -1.301387E+0000 -5.449463E-0001
 -7.895764E-0001 -1.599945E+0000
 -1.846487E-0001 -2.129091E-0003
  6.160330E-0001 -8.704274E-0001
  2.304028E+0000 -1.619317E+0000
  3.308056E-0001 -1.013333E+0000
 -5.774497E-0001  3.265706E-0001
 -1.513973E+0000 -5.226383E-0001
 -1.149664E+0000 -1.940226E+0000
  5.952099E-0001 -2.084342E+0000
  8.839867E-0001 -9.282352E-0001
  1.633049E+0000  1.654776E+0000
 -1.029623E+0000  6.036139E-0001
  5.969450E-0001 -3.876930E-0001
  2.569920E+0000  1.060666E+0000
  7.360988E-0001  1.281666E+0000
 -1.849325E+0000  9.729568E-0001
 -2.470709E+0000  1.295991E+0000
 -2.092027E+0000 -1.956595E+0000
  3.203651E-0001  2.935972E-0001
  1.247754E+0000  2.079650E+0000
  1.209297E+0000  9.226654E-0001
 -1.331418E+0000  3.861009E-0001
 -3.543543E-0001  4.407993E-0001
  2.903312E+0000  8.469618E-0001
  2.435032E+0000  1.222850E+0000
  9.384202E-0001 -3.267381E+0000
 -7.216976E-0002 -3.126421E+0000
 -6.900502E-0002 -1.251103E+0000
 -2.574888E+0000 -5.019448E-0001
 -4.629962E-0002 -9.858260E-0001
 -5.373817E-0001  1.131508E+0000
  6.124746E-0001  1.056420E+0000
  1.456763E+0000  2.675442E+0000
 -1.091506E+0000  2.031814E+0000
  2.962596E-0002  2.044592E+0000
 -1.106824E+0000  2.808713E+0000
  6.384042E-0001  1.117139E+0000
  3.197273E+0000 -4.561437E-0001
 -4.249246E-0002 -8.839563E-0001
 -1.993590E+0000 -5.325262E-0001
 -1.530718E+0000 -2.494827E-0001
  1.708822E+0000  1.582759E+0000
  3.496326E-0001  1.205649E+0000
 -2.979152E+0000  9.240742E-0001
 -2.042700E+0000 -3.999735E-0001
  1.197590E+0000 -5.107493E-0001
  1.057675E+0000 -1.667369E+0000
 -9.447563E-0001 -5.268099E-0002
 -5.800683E-0001 -1.252406E+0000
 -8.122052E-0001 -1.328290E+0000
 -6.223656E-0001  3.299366E-0001
  3.375135E-0001  3.931924E-0002
 -7.023417E-0002  3.819046E-0001
  1.189801E+0000  1.018726E+0000
  1.061069E+0000  2.334257E+0000
 -5.911478E-0001  6.540878E-0001
  7.678019E-0001 -9.722504E-0001
  9.073851E-0001  1.005196E-0001
 -1.344621E+0000 -1.175892E+0000
 -2.851403E+0000 -1.019631E+0000
  1.649446E+0000 -7.441582E-0001
 -7.712709E-0002  4.094335E-0001
 -9.516554E-0001 -5.761560E-0001
 -4.362938E-0001 -1.333754E-0001
  5.527779E-0001  8.274244E-0001
  9.530728E-0001  9.938396E-0001
 -8.457378E-0001  2.211067E+0000
 -1.831376E+0000  2.202419E+0000
  8.311109E-0001  1.775145E+0000
  1.020867E+0000  2.885569E-0001
  2.192878E+0000  1.606646E+0000
 -4.673524E-0001  2.104988E+0000
 -2.429129E+0000  1.105855E+0000
  1.155483E+0000  5.661841E-0001
  2.744345E+0000  9.856091E-0001
  1.954261E+0000  1.563291E+0000
  9.771914E-0001  1.040694E+0000
 -3.103392E+0000  2.891786E-0001
 -4.500463E-0002 -1.931946E+0000
  1.690392E+0000  9.462392E-0001
 -4.651110E-0001  2.135395E+0000
 -8.139185E-0001  3.389267E+0000
 -2.262431E+0000  2.488413E+0000
 -2.239874E-0001  1.505193E+0000
  2.481593E+0000  1.562490E+0000
  1.469571E+0000 -5.662805E-0001
  2.777442E-0003 -2.254334E+0000
 -9.233384E-0001 -2.665945E+0000
  2.431113E-0002  3.718126E-0001
 -1.403434E+0000  1.177532E+0000
 -3.233770E-0001  2.657642E-0001
  3.287801E-0001  1.322887E+0000
 -1.757634E-0001  2.888820E+0000
 -9.514047E-0001  1.672500E+0000
 -5.504841E-0001  1.942809E+0000
  2.246428E-0001  2.136446E-0001
  1.300648E+0000 -1.140010E+0000
  1.744689E+0000 -1.048685E+0000
  4.467345E-0001 -1.273187E+0000
 -3.132088E+0000 -1.643026E+0000
 -1.561556E+0000 -3.312271E+0000
  1.659002E+0000 -2.297333E+0000
  7.634650E-0001 -1.978039E+0000
 -9.546651E-0001 -1.996147E+0000
  2.949833E-0001 -1.124084E+0000
  1.253203E+0000 -6.152584E-0001
  5.982700E-0001 -6.401732E-0001
 -2.109538E+0000 -9.914301E-0002
 -5.943467E-0001 -4.120108E-0001
  1.680049E+0000 -1.142238E+0000
  1.089261E+0000  3.029879E-0001
  5.435802E-0001 -1.655238E+0000
  1.900905E-0001  6.364074E-0001
 -1.152010E+0000  5.814823E-0002
  5.693912E-0001 -1.048769E+0000
  4.526040E-0001 -4.683312E-0001
  2.456011E-0001 -2.211104E-0001
 -5.043625E-0001  2.574071E-0001
 -2.048462E-0001 -1.960107E+0000
  1.628879E+0000 -1.323259E+0000
 -1.281250E+0000  6.742983E-0001
 -5.892429E-0001  1.027565E+0000
  2.028783E+0000  5.901854E-0001
  2.063012E+0000  5.562506E-0001
 -1.793488E+0000  1.741388E+0000
 -4.222241E-0001 -1.386350E-0001
  4.084277E+0000 -7.885609E-0001
  2.453631E+0000 -1.140278E-0001
 -5.462633E-0001  1.151243E+0000
 -1.082386E+0000 -2.366214E-0001
 -6.191717E-0001  7.907090E-0001
  4.101314E-0001  1.023944E+0000
 -8.902055E-0001  2.148018E+0000
  3.951373E-0001 -1.677464E-0001
  2.178999E+0000  1.379399E+0000
  6.505450E-0001 -3.162560E-0001
 -6.290440E-0001  1.438064E+0000
  1.695926E+0000  1.555576E+0000
 -1.810769E+0000  2.379514E+0000
 -2.797105E+0000  4.891966E-0001
 -1.199942E-0001  3.025989E-0001
  1.864528E+0000  1.246083E+0000
 -1.467805E+0000  1.175941E+0000
 -1.229600E+0000 -7.109823E-0001
  1.352555E+0000 -1.065648E+0000
  3.348319E-0001 -1.871642E+0000
  5.592466E-0001 -4.258466E-0001
 -8.009288E-0001 -1.257221E-0001
  9.585399E-0002 -1.420130E+0000
 -8.034908E-0001 -1.527848E+0000
  5.654916E-0002 -7.844955E-0001
  3.543571E-0001 -1.853353E+0000
 -1.324684E+0000 -1.271892E+0000
  8.025183E-0001 -1.370685E+0000
  6.822378E-0001  2.333263E-0001
 -1.607920E-0001 -1.877314E-0001
  4.194488E-0002  1.306322E+0000
 -6.001612E-0001  1.263066E+0000
 -5.452542E-0001  1.668762E+0000
  3.034496E+0000 -1.625947E-0001
  1.834110E+0000  6.433299E-0001
  1.148850E+0000  7.609837E-0002
 -1.461995E+0000  2.958666E-0001
  1.779719E+0000  8.526511E-0001
 -6.318674E-0002  9.623264E-0001
 -1.657675E+0000 -7.100316E-0001
 -7.836426E-0001 -9.512262E-0001
  1.587283E+0000 -5.868555E-0001
  2.206432E+0000  5.336520E-0001
  9.190174E-0001 -1.667415E-0001
 -1.406931E+0000 -1.506199E+0000
 -5.437129E-0002 -2.835669E+0000
  1.883468E+0000 -3.984799E-0001
  5.671248E-0001  1.740686E+0000
  6.184114E-0002  1.354089E+0000
 -7.555721E-0001 -4.620520E-0002
  1.649446E+0000  1.712744E+0000
 -5.509381E-0001  1.678672E+0000
 -5.505056E-0001  6.158559E-0001
  1.599416E+0000 -1.812369E-0003
  6.321724E-0001  1.218707E+0000
  1.402446E+0000  5.733699E-0001
  9.712819E-0001  4.154099E-0001
 -1.623551E+0000 -4.438295E-0001
 -8.991023E-0001 -1.246944E-0001
 -4.035357E-0001  1.892614E+0000
 -2.025708E+0000  7.664323E-0001
 -1.621089E-0002 -1.941756E+0000
  2.512612E+0000 -5.997495E-0001
  7.857155E-0001  1.623790E+0000
  5.723244E-0001 -9.992638E-0001
  1.860578E+0000  1.192705E+0000
  1.417330E-0001  9.994395E-0001
 -2.293654E+0000  1.603010E+0000
 -8.410127E-0001  9.131030E-0001
  1.946190E+0000 -1.181615E-0001
 -7.802985E-0001  1.571757E+0000
 -3.008356E+0000  2.118226E+0000
 -6.629446E-0001 -1.353458E+0000
  2.447781E+0000 -2.035892E+0000
  1.281695E+0000  1.887705E-0001
 -7.133861E-0001 -2.650968E-0001
 -1.996155E+0000 -1.711758E-0001
  4.005950E-0002  5.635560E-0001
 -1.213372E+0000  8.411025E-0001
 -1.622646E-0001 -1.524791E+0000
  1.912681E+0000  1.196904E+0000
 -1.624227E+0000 -2.146153E-0001
 -1.408571E+0000  1.211942E+0000
 -4.238544E-0001 -4.264692E-0001
  9.445797E-0001 -1.443140E+0000
 -6.260671E-0001 -9.048996E-0001
 -2.215543E+0000 -6.813654E-0001
 -8.043780E-0001  1.144159E-0004
 -2.855687E-0001 -3.173826E-0001
  1.474869E+0000  1.820348E-0001
  6.826911E-0001 -8.751163E-0001
  5.795075E-0001 -2.118911E-0001
 -1.044500E+0000  2.567848E-0002
 -1.486440E+0000 -1.948088E+0000
  1.925439E+0000 -2.623762E+0000
 -8.390554E-0002  1.497658E-0001
  1.735828E-0002 -9.212593E-0001
  1.112369E+0000 -1.747304E+0000
  6.798891E-0001  3.870326E-0001
 -2.748173E+0000  2.133447E+0000
 -1.872087E+0000  2.168838E+0000
  1.169627E+0000 -5.804785E-0002
  1.810716E+0000 -3.413774E-0001
 -9.331027E-0001  3.967683E-0001
 -2.752814E+0000 -1.253388E+0000
 -1.070796E+0000 -2.922830E-0001
  2.562664E+0000 -7.647698E-0001
  2.975801E+0000  5.388329E-0001
 -1.055124E+0000  1.480367E+0000
  3.041195E-0001  4.164237E-0001
  1.299973E+0000 -6.200291E-0001
  2.045515E+0000 -6.816904E-0001
  8.733269E-0001  1.283022E-0001
 -9.417948E-0001 -1.269371E+0000
 -4.297082E-0001 -6.877143E-0001
 -9.998644E-0001  2.525218E+0000
 -5.332943E-0001  1.274300E+0000
 -1.759350E+0000  9.260789E-0001
 -7.382317E-0001  4.147835E-0001
  7.543889E-0001 -5.643196E-0001
  2.649205E+0000 -8.859689E-0001
  6.075267E-0001  1.033661E+0000
 -1.654949E+0000  9.569816E-0001
  3.486030E-0001  1.224550E+0000
  3.251332E-0001 -1.264201E+0000
 -2.040298E+0000 -1.689825E+0000
 -5.452480E-0001  2.664582E-0001
 -8.827090E-0001  1.119467E+0000
 -2.148697E+0000 -1.359811E+0000
 -2.185130E-0001  1.094641E+0000
  2.050327E+0000  9.539717E-0001
  1.256996E+0000  9.083796E-0001
 -6.762327E-0001  1.261382E+0000
 -1.036103E-0002  1.846982E+0000
  6.404850E-0001 -1.432076E+0000
  1.249545E+0000  1.109147E+0000
 -1.968208E+0000 -2.600650E-0001
 -2.535072E+0000 -3.793736E-0001
 -5.293934E-0001  2.248056E+0000
 -1.759705E+0000 -1.074408E-0001
 -2.408741E-0001 -1.799597E+0000
 -7.385511E-0001 -3.846884E-0001
 -1.821800E+0000  7.775973E-0001
  1.791394E+0000  9.667528E-0002
 -5.669615E-0001  1.435176E+0000
 -1.568059E+0000 -3.522864E-0001
 -4.894129E-0001 -8.781959E-0001
 -1.432097E-0001  2.721745E-0001
  8.020785E-0001  4.888748E-0001
  2.426490E-0001 -1.680714E-0001
  1.155059E-0001 -8.767872E-0001
  2.430674E-0001  5.676666E-0001
  3.737936E-0001 -2.607157E+0000
  2.125108E+0000 -1.984869E+0000
 -1.049809E+0000 -8.303807E-0002
 -1.621040E+0000 -5.359972E-0001
 -7.671730E-0002 -4.881557E-0001
  6.612937E-0001  5.889854E-0001
 -3.357854E-0002 -2.860559E-0001
  1.408048E-0001  1.689368E-0001
 -1.131164E+0000  1.127813E+0000
  1.228790E+0000 -6.312732E-0001
  3.053080E+0000 -1.550605E+0000
  2.546753E+0000 -2.881071E+0000
  9.609367E-0001 -1.850722E+0000
  8.535311E-0001 -1.937226E+0000
  5.494952E-0001 -1.261103E+0000
 -1.165664E+0000 -1.178469E-0001
 -8.392559E-0001 -9.728125E-0001
 -2.375027E+0000 -1.233725E+0000
 -1.324706E+0000 -1.416238E+0000
  4.717309E-0001 -1.316562E+0000
  1.783871E+0000  4.054707E-0001
  4.394957E-0001 -5.808987E-0001
  1.280636E+0000  1.341361E+0000
 -3.790875E-0001  1.854046E+0000
 -1.237141E+0000  3.336841E+0000
 -3.456984E+0000  1.108581E+0000
 -6.284996E-0002  1.164301E-0001
  3.127325E+0000  3.469064E+0000
  9.832892E-0001  8.190715E-0001
 -1.532429E+0000 -1.238770E+0000
  5.195427E-0001 -2.668480E+0000
  1.078600E+0000  1.085287E-0001
  5.034190E-0001  1.892206E+0000
 -1.863406E+0000  5.195347E-0002
 -1.709361E+0000 -4.187201E-0001
  1.354003E+0000  4.534987E-0001
 -1.629359E+0000  1.183500E+0000
 -3.374713E+0000  3.010874E+0000
 -4.794566E-0001  2.758980E-0001
  1.813857E+0000  2.153536E-0001
  1.700152E+0000  2.152365E-0001
  8.317638E-0001  1.546131E+0000
 -1.300700E+0000  1.707156E+0000
 -1.279818E+0000  3.311329E-0001
 -4.108972E-0001 -8.180030E-0001
  6.028649E-0001 -2.306427E+0000
 -1.371983E-0001 -1.431846E+0000
 -6.122860E-0001 -3.161078E+0000
 -8.135047E-0001 -9.784626E-0001
  1.918025E+0000  1.351196E-0001
 -3.345946E-0001  2.714442E+0000
  1.117836E-0001  9.641212E-0001
 -3.631830E+0000  8.006799E-0001
 -9.282815E-0001 -3.470086E+0000
  8.494823E-0001 -1.998278E+0000
  2.542251E-0002 -1.422082E+0000
 -2.686110E-0001  1.597789E+0000
 -1.736472E+0000  2.048507E-0001
 -1.311371E+0000 -2.841233E-0001
  9.231890E-0001  4.118752E-0001
  1.410111E+0000  1.971590E+0000
 -4.201182E-0001  1.382371E+0000
 -1.366853E+0000  1.253136E+0000
  1.473481E+0000 -1.479189E-0001
  1.867080E+0000 -9.642926E-0001
  4.737188E-0001 -2.923361E-0001
  6.179320E-0001 -1.541235E+0000
  3.533870E-0001 -6.560056E-0001
 -2.456244E-0001 -2.542097E+0000
 -4.511392E-0001 -1.384581E+0000
 -1.440380E+0000 -4.236056E-0001
 -1.303352E+0000  7.644131E-0001
 -4.651919E-0001  9.706168E-0002
  1.167161E+0000  7.571588E-0001
  1.314368E+0000  9.604347E-0001
  1.452747E+0000  4.482248E-0001
  6.288919E-0001 -3.534571E-0001
 -9.727047E-0001 -6.381527E-0001
 -4.965459E-0001  5.558659E-0001
  5.675541E-0001 -6.596117E-0001
 -2.095965E-0001 -3.656238E-0002
  8.870624E-0001 -1.592239E+0000
  2.499567E+0000 -1.654877E+0000
 -1.025895E+0000 -6.042296E-0002
 -1.196233E+0000  6.904596E-0001
 -1.075352E+0000 -1.183077E+0000
 -5.590727E-0001  3.826783E-0001
 -1.674240E+0000  6.619340E-0001
  2.140996E-0001 -2.205654E+0000
  1.339099E+0000 -7.029936E-0001
  4.593582E-0001  8.839293E-0001
  1.293597E+0000  4.088775E-0001
 -1.108116E+0000  3.486789E-0001
  1.421555E-0001  1.722031E-0001
  1.160628E+0000  8.970372E-0001
 -1.433787E+0000 -1.808664E-0001
 -1.391035E+0000 -1.753903E+0000
  7.808019E-0001 -1.451940E+0000
 -3.134625E-0001 -6.816266E-0001
 -1.466624E+0000 -1.191039E-0001
 -1.133152E+0000 -1.722007E+0000
 -6.683814E-0001 -1.907373E+0000
  2.352545E+0000 -1.627736E-0002
 -9.790033E-0001  1.040466E+0000
 -3.673897E-0001  4.161379E-0001
  1.700927E+0000  2.109172E+0000
  5.430324E-0001  1.871054E+0000
  2.385092E+0000  3.419761E-0001
  1.691464E-0001  7.015524E-0001
 -1.149314E+0000  6.222781E-0001
 -1.929322E+0000  4.737764E-0001
 -4.600204E-0001  1.869973E+0000
  6.986658E-0001  3.493548E-0001
  2.127877E+0000  4.947844E-0001
 -4.962730E-0001 -9.288172E-0001
 -2.170639E+0000 -1.435022E+0000
  2.008500E+0000 -4.089220E-0002
  1.160965E+0000 -6.454424E-0001
 -1.087883E+0000 -1.028424E+0000
 -7.160248E-0001  6.412951E-0001
 -6.246321E-0001  1.107004E+0000
 -1.641460E-0001  6.374174E-0001
 -1.666831E+0000 -2.118482E-0001
  6.350435E-0001  1.226767E+0000
  8.132465E-0001  5.379104E-0001
  6.658233E-0001  5.003411E-0001
 -3.698358E-0001 -8.237702E-0002
 -7.627222E-0001 -2.059685E+0000
 -1.797649E-0001 -2.175490E+0000
  2.245299E+0000 -1.111210E+0000
 -5.040225E-0001 -1.151392E+0000
 -2.924857E-0001 -1.461326E-0001
 -6.458837E-0001 -3.909455E-0001
 -1.001409E+0000 -1.137232E+0000
  1.394557E+0000 -1.344519E+0000
  4.553294E-0001  7.276962E-0001
 -1.668317E+0000 -5.205823E-0001
 -1.682611E+0000 -7.580129E-0001
  1.079131E+0000 -1.308981E+0000
 -1.070950E-0001 -8.847116E-0001
 -1.412210E+0000  2.231302E-0001
 -1.607691E+0000  9.845033E-0001
  2.101549E-0001  8.083262E-0001
  2.339621E+0000  1.789940E+0000
  2.793180E+0000  1.126798E+0000
 -8.354514E-0002  1.286937E+0000
 -2.555502E+0000  7.231725E-0001
  4.786184E-0001 -1.122024E+0000
  2.251143E+0000  2.117894E-0001
 -3.345198E+0000  2.545336E-0001
 -5.704248E-0001 -1.271292E+0000
  1.159166E+0000 -1.065653E+0000
  5.280364E-0001 -1.978140E+0000
  9.351473E-0001 -2.722443E+0000
 -1.737156E-0001 -1.340324E+0000
 -1.418891E-0001 -6.684555E-0001
 -6.520842E-0001 -8.075061E-0001
 -4.737142E-0001 -4.569115E-0001
 -1.670807E+0000 -1.307204E+0000
 -9.612624E-0001 -9.331158E-0001
  7.502068E-0001 -1.102596E+0000
 -3.770946E-0001  9.171214E-0001
 -2.134551E+0000  1.436161E-0001
  3.860093E-0001 -8.837603E-0001
  1.586448E+0000  1.724309E+0000
 -5.287174E-0001  1.618540E+0000
 -7.412630E-0001  4.723082E-0001
  1.457484E+0000  1.236306E+0000
  1.628741E+0000  1.961691E+0000
  2.990567E-0001  8.773439E-0001
 -8.383244E-0001  7.351307E-0001
 -1.594943E+0000 -1.921029E+0000
  7.635849E-0001  8.786322E-0002
 -1.654130E+0000  9.342190E-0001
 -1.364851E+0000 -4.920146E-0001
  2.386911E+0000  8.901602E-0001
  1.788730E+0000 -1.633830E-0001
 -9.190630E-0001  5.444811E-0001
 -1.071071E+0000 -1.074600E+0000
  1.441217E+0000 -9.272656E-0002
  7.737377E-0001 -7.955835E-0001
  9.238691E-0001 -4.706035E-0001
 -2.677022E+0000  9.371026E-0001
 -3.641724E+0000  1.327982E+0000
  1.028102E+0000  1.352564E+0000
  5.509208E-0001  8.417510E-0001
 -2.803664E-0001  1.338996E+0000
  6.761045E-0001 -2.592552E-0001
  9.053641E-0001 -1.645195E+0000
  2.403124E+0000  1.180408E+0000
  3.680277E-0001  6.518227E-0002
 -1.415153E+0000  1.008052E+0000
 -1.702967E+0000  1.228370E+0000
 -2.652953E-0001 -7.963223E-0002
  1.534074E+0000  1.089442E+0000
 -1.380389E+0000  1.310444E+0000
 -7.141026E-0001  1.467910E+0000
  3.956361E-0001  2.805155E-0001
  1.694171E+0000  7.912243E-0001
  2.818754E+0000 -1.566218E-0001
  1.141112E-0001  7.295370E-0001
 -3.705598E-0001 -5.519059E-0001
 -4.901030E-0001 -5.218388E-0001
  3.660699E-0001  5.552340E-0001
 -1.937973E+0000 -6.826287E-0001
 -2.201179E+0000 -7.309286E-0001
  8.269161E-0001  5.117920E-0001
  3.128975E+0000  2.094727E+0000
 -1.221779E+0000  9.630687E-0001
 -1.487560E+0000  6.530170E-0001
 -5.782926E-0001 -7.479463E-0001
 -2.465405E-0001 -1.528791E+0000
  1.036561E+0000 -4.636282E-0001
 -2.913812E-0001 -6.639938E-0001
 -2.673247E-0002 -3.502443E-0001
  4.157969E-0001 -1.589473E+0000
 -6.509702E-0001 -1.114562E+0000
 -6.776360E-0001 -1.327982E+0000
 -1.154521E+0000  2.851214E-0001
 -1.777266E+0000  1.435003E+0000
 -1.389970E+0000  1.649655E-0001
  2.512884E+0000 -1.270671E+0000
  3.288827E+0000  1.621383E-0001
  1.169649E-0001  5.560239E-0001
 -2.034974E+0000 -2.573094E+0000
  1.196121E+0000 -3.057196E+0000
  3.494633E+0000 -8.557851E-0001
  1.385330E+0000 -1.466185E+0000
 -8.473926E-0001 -1.528547E+0000
 -1.074161E+0000 -1.001903E+0000
  1.069848E+0000 -1.805294E+0000
  2.267664E+0000 -6.478669E-0001
 -7.447506E-0001  1.021769E-0001
 -1.380805E+0000  1.821947E+0000
  2.066546E-0001  1.833977E+0000
 -2.888806E-0001 -1.149693E+0000
  1.958058E+0000 -1.232756E+0000
 -1.608307E-0001 -1.265904E+0000
  1.244338E+0000 -9.557158E-0001
  1.426612E+0000 -8.631181E-0001
  2.146520E+0000  1.118575E+0000
 -2.228790E-0001  1.774913E+0000
 -8.987422E-0001 -4.467747E-0001
  9.036586E-0001 -1.315298E+0000
  1.685406E-0001  7.005478E-0001
  1.914640E+0000  3.181594E-0001
 -1.784175E-0001  1.878927E+0000
  3.104288E-0002  9.694858E-0001
 -1.213084E+0000 -8.896321E-0002
  7.132686E-0001 -3.703074E+0000
  4.576358E+0000 -1.665558E+0000
  1.229066E+0000 -6.305982E-0001
  4.993848E-0003 -6.012511E-0001
 -1.047470E+0000 -1.547212E+0000
  1.066689E+0000 -2.475618E+0000
  2.502248E+0000 -4.621840E-0001
 -2.089438E-0001  5.574169E-0001
 -2.469210E+0000 -2.103666E+0000
 -2.801025E-0001 -1.273221E+0000
  5.709258E-0001  1.272993E+0000
 -8.369493E-0001  1.518102E+0000
 -7.719556E-0001  7.907046E-0002
 -8.938366E-0002  6.743703E-0001
  1.737052E+0000 -5.548753E-0001
  3.598905E+0000  7.468870E-0001
 -2.554815E-0001  1.741877E-0002
 -2.340239E+0000 -4.983169E-0001
 -5.812843E-0003  8.102991E-0001
 -1.422361E+0000 -1.073207E+0000
  2.240817E+0000 -1.775185E+0000
  2.273421E+0000  3.080172E-0001
 -4.733599E-0002 -5.596443E-0001
 -1.540366E+0000 -4.293350E-0001
 -9.131716E-0002 -1.811452E+0000
  2.180297E+0000 -7.851159E-0001
  2.659625E+0000 -1.051990E+0000
 -6.219824E-0002 -5.881059E-0001
  2.769262E-0001 -8.120187E-0001
 -1.689688E-0001  1.398602E+0000
 -8.669493E-0001  3.919219E-0001
  3.761937E-0001  6.807081E-0002
  2.876255E+0000 -8.862877E-0001
 -1.569278E+0000 -8.660219E-0001
 -2.292224E+0000 -2.091954E+0000
 -3.295262E+0000 -1.382756E+0000
  2.868170E-0002 -9.693458E-0001
 -1.463843E-0001  7.441043E-0001
  6.937017E-0001  1.102622E+0000
  8.721876E-0001  9.055325E-0001
 -2.083996E+0000  2.316852E+0000
 -2.432802E+0000  1.145202E+0000
  1.165766E+0000  2.731240E+0000
 -2.343068E-0001  2.006654E+0000
 -1.216880E+0000 -1.580562E-0001
  3.014922E-0001  3.232187E-0001
 -1.919439E+0000 -2.795983E-0001
 -2.490554E+0000 -4.392846E-0001
 -7.451141E-0001  2.282023E-0001
  7.025981E-0002  3.759136E-0001
  1.576880E+0000  1.496130E-0001
  2.452947E+0000 -7.878063E-0001
 -2.191813E-0002 -1.233329E+0000
  1.030850E+0000 -5.985283E-0001
 -4.066919E-0001  1.513353E+0000
 -1.569606E+0000  1.421652E+0000
 -3.743919E-0002  4.226852E-0001
  4.586675E-0001  8.254737E-0001
 -1.220449E-0001  1.002573E+0000
 -1.791992E+0000  4.187229E-0001
 -2.047091E+0000 -2.782574E+0000
  2.010536E+0000 -1.042719E+0000
  3.904769E+0000  1.456319E+0000
 -1.712408E+0000 -1.246436E-0001
  3.935025E-0002 -1.408323E+0000
  1.125591E+0000 -1.581383E+0000
  7.601049E-0001  1.579831E+0000
 -2.593770E-0001  3.404482E-0001
 -9.748814E-0002 -5.323215E-0001
  1.133549E+0000 -2.735964E-0001
  2.207488E-0001  7.481361E-0001
 -4.778520E-0001 -6.998455E-0001
  2.824244E-0001 -2.776928E+0000
  1.587541E+0000 -2.235135E+0000
  5.398200E-0001 -7.745039E-0001
 -2.465553E+0000  1.196784E+0000
 -2.021451E+0000  5.139181E-0001
  1.008583E+0000 -1.093479E-0003
  1.660817E+0000 -1.413473E+0000
  7.742160E-0001  1.719299E-0001
 -2.244075E+0000 -9.903392E-0001
 -1.234447E+0000 -2.617317E+0000
  1.206186E+0000 -1.544179E+0000
  4.464936E-0002  6.801513E-0001
 -8.512092E-0001  1.255593E+0000
 -7.921177E-0001  8.874757E-0001
  1.721530E+0000 -9.295420E-0001
  9.504003E-0001  1.015387E+0000
 -1.960879E+0000 -1.173343E-0001
 -3.725422E+0000  2.168988E-0001
  8.127087E-0001 -1.915059E+0000
  2.717060E+0000  2.078116E-0001
  2.480144E+0000  1.493012E+0000
 -9.275422E-0001  3.677686E+0000
 -1.498116E+0000  1.053633E+0000
  1.854225E+0000 -8.366334E-0001
  2.414660E+0000  1.120031E+0000
  1.151013E-0001  2.061024E+0000
 -9.203894E-0001  2.865361E+0000
 -2.153197E+0000  1.517960E+0000
 -1.614056E+0000  9.327556E-0001
  1.677466E+0000  1.171111E+0000
  1.360417E+0000  1.102765E+0000
 -6.802126E-0001  2.824988E-0001
  4.599379E-0001 -2.646066E+0000
  1.431076E+0000 -1.413745E+0000
  1.867507E+0000 -1.968831E-0001
  1.465860E-0001 -1.233076E+0000
 -1.466498E+0000 -9.369675E-0002
  1.990821E+0000 -1.636067E+0000
  2.534632E+0000  6.857080E-0001
 -1.619840E+0000  1.661341E+0000
 -2.011252E+0000 -1.454626E+0000
  5.975113E-0001 -2.983947E+0000
  3.358122E+0000 -1.096251E+0000
 -1.183586E+0000 -2.359201E+0000
 -3.797876E+0000 -1.954271E+0000
 -1.449647E+0000 -1.545800E+0000
 -5.494529E-0001 -1.079630E+0000
  1.301756E+0000 -2.055708E-0001
  1.811568E+0000  1.266004E-0002
  1.087164E+0000 -1.134276E+0000
  8.320154E-0001 -3.364181E-0001
 -6.596599E-0001 -1.995257E-0002
 -1.771024E+0000 -6.763718E-0001
 -3.852757E-0001 -1.629353E+0000
 -2.728177E-0001  3.898085E-0001
 -1.438949E+0000  5.775688E-0001
 -7.406421E-0001 -5.218817E-0001
 -1.195433E-0001 -6.216523E-0002
  7.493009E-0001  2.944802E-0001
 -1.210675E-0003  1.413482E+0000
 -3.032926E+0000  1.254221E+0000
 -7.670547E-0001  1.466110E-0001
  7.350582E-0001 -1.368429E+0000
 -3.207981E-0001 -1.508611E+0000
 -1.722692E+0000 -1.148490E+0000
 -1.249051E+0000 -2.704224E+0000
 -8.935202E-0001 -5.924424E-0002
 -1.876044E-0001 -2.468523E-0001
  3.088165E-0001 -6.038130E-0001
 -1.252965E+0000  3.985243E-0001
  2.072637E-0001  2.075419E+0000
  5.526838E-0001  1.538630E+0000
  1.560046E+0000  2.684118E-0002
 -3.692618E-0001  5.740188E-0001
  5.890570E-0001  4.526683E-0001
  4.589543E-0001 -1.493547E-0001
  5.154704E-0001  1.616653E-0001
  1.146316E+0000  8.178992E-0001
  6.651080E-0001 -1.425314E+0000
  3.353924E-0001 -8.738754E-0001
 -1.272612E+0000  1.894603E-0001
 -2.398690E+0000 -1.353083E+0000
 -1.257362E+0000 -8.869991E-0001
  2.679792E-0001  8.014303E-0001
  3.807879E-0002  3.090404E+0000
  1.629812E+0000  4.043687E+0000
 -6.894422E-0001  2.585325E+0000
 -1.072899E+0000  4.873815E-0001
  1.362815E+0000 -1.598675E+0000
  1.209382E+0000 -1.088265E+0000
 -1.670833E+0000 -1.797801E-0001
  8.083798E-0001 -2.728509E+0000
  9.391813E-0001  2.766110E-0001
 -1.989300E+0000  1.996963E+0000
 -2.321771E+0000  3.127475E+0000
  1.013767E+0000  1.070009E+0000
  8.668661E-0002 -5.600625E-0001
  3.931506E-0001  5.113044E-0001
  1.099348E+0000 -3.135587E-0001
  4.924410E-0001 -2.133021E-0001
  5.221422E-0001 -1.098503E+0000
 -1.790802E+0000 -1.680088E+0000
 -9.443326E-0001 -1.340269E+0000
  4.615228E-0001 -1.560197E+0000
  8.799593E-0001  8.525756E-0001
 -2.591369E-0002  7.483559E-0001
 -2.103680E-0001 -7.046413E-0002
 -1.744840E+0000  1.980626E-0002
 -9.769334E-0001  7.934716E-0001
 -4.676918E-0001 -4.204449E-0001
  2.353121E+0000 -6.474544E-0001
 -6.273340E-0001  4.792121E-0001
 -2.872328E+0000 -5.991545E-0002
 -1.312947E+0000 -1.295480E+0000
 -6.711208E-0001 -1.107654E+0000
 -6.319261E-0001 -2.732668E-0001
 -1.099332E+0000 -3.485202E-0001
 -3.289213E-0001  1.332011E+0000
 -1.062522E+0000  1.303612E+0000
 -2.753420E-0001  1.698255E-0004
  1.807271E+0000 -2.814599E+0000
  4.147811E-0001 -7.993140E-0001
 -8.807851E-0001  1.299955E+0000
 -2.657902E-0001  7.998062E-0001
 -7.598690E-0001 -1.497140E+0000
  1.108522E+0000  2.650577E-0001
  7.304633E-0001 -4.529849E-0001
  7.129460E-0001  1.911856E+0000
 -1.355155E+0000  3.197155E+0000
 -3.524264E+0000  4.143347E+0000
 -2.270563E+0000  2.854131E+0000
  1.003577E-0001  2.444532E+0000
  1.317615E+0000  1.486474E+0000
  1.533922E+0000 -4.335710E-0001
  2.318109E+0000  4.414661E-0001
  5.036495E-0001 -1.349556E+0000
  6.496741E-0001 -9.351311E-0001
 -5.166613E-0001 -2.087197E-0001
  6.372433E-0001 -2.305928E+0000
  1.480823E+0000 -2.905539E+0000
  1.945474E+0000 -1.563645E+0000
 -9.858432E-0001  2.153819E-0001
 -2.341477E+0000  7.598445E-0001
 -1.576589E+0000  2.178261E+0000
 -1.542696E+0000  6.877237E-0001
 -7.066597E-0001 -1.472920E+0000
  1.332640E+0000 -2.928699E-0001
  3.947494E-0001 -4.231493E-0001
  1.924297E-0001 -4.988395E-0001
 -2.684340E+0000  1.499014E-0001
  4.994121E-0001 -1.271386E-0001
  1.560145E+0000  1.826664E+0000
  1.435292E+0000  3.105094E+0000
  9.108049E-0001  7.617623E-0001
  1.785174E+0000 -1.976288E-0001
 -1.493987E-0001 -9.599014E-0001
  2.122369E-0001 -1.294303E+0000
 -1.653355E-0001 -1.370739E+0000
  8.881329E-0001 -5.962076E-0001
  2.651869E+0000 -3.920476E-0001
  1.812818E+0000  2.659021E+0000
 -8.605676E-0001  6.650629E-0001
  6.717224E-0003 -1.804142E-0001
  1.724598E-0001  7.810379E-0001
 -2.146118E-0001 -1.039914E-0001
 -1.833230E+0000 -2.021541E-0001
 -1.487869E+0000 -3.822926E-0001
  1.309833E+0000  1.471129E+0000
 -5.486219E-0001  2.045027E+0000
  8.424793E-0001  2.158002E-0001
  8.797669E-0001  5.366080E-0001
 -2.179885E+0000  2.047642E+0000
 -2.964185E+0000  1.370349E+0000
 -3.737915E-0001 -1.583202E+0000
  1.465832E+0000 -3.545669E+0000
  2.023708E+0000 -3.133618E+0000
  1.256687E+0000 -1.089672E+0000
 -1.612947E+0000 -7.792170E-0002
  2.104278E-0001 -1.609487E-0001
 -1.327123E-0001  6.205591E-0001
 -1.849670E+0000  1.460126E+0000
  2.055437E+0000  6.792519E-0001
  8.115425E-0001  1.911298E+0000
 -1.558175E+0000  1.483759E-0001
 -8.516535E-0001  1.031538E+0000
  1.969310E-0001  1.180322E+0000
  2.280033E+0000  1.156375E+0000
  8.601962E-0001  1.823406E+0000
 -8.149856E-0001  2.274366E+0000
 -1.492607E+0000 -1.354672E+0000
  3.755908E-0001  3.631619E-0001
  8.675854E-0001  7.697123E-0001
 -7.189563E-0001 -6.630728E-0001
  5.346384E-0001  5.337947E-0001
  1.022614E+0000 -6.124042E-0001
 -3.267073E-0001 -2.671658E-0001
  1.411078E-0001 -1.368518E+0000
 -1.101535E+0000  1.303912E+0000
  2.960361E-0001  9.866845E-0001
  1.671816E+0000  3.154012E-0001
  2.679344E-0001 -5.040132E-0002
 -1.524036E+0000  1.202082E+0000
 -3.286099E+0000 -7.354903E-0001
 -9.981285E-0001  1.790180E+0000
 -1.961075E+0000  7.074526E-0001
 -3.590413E-0001 -1.597053E-0001
 -9.048569E-0001 -1.619100E+0000
 -1.266719E+0000  2.108922E-0001
 -1.093126E+0000 -4.663204E-0001
 -2.034884E+0000 -9.246334E-0001
 -3.697820E-0001 -1.627590E+0000
  1.479634E+0000 -7.502845E-0001
  9.401891E-0001 -1.064651E+0000
 -6.905783E-0001  6.313210E-0001
 -6.926467E-0001  2.014624E+0000
 -2.589249E+0000  9.513288E-0002
  1.032656E+0000 -3.714650E-0001
 -2.161292E-0001  3.735128E-0001
  4.527112E-0001  1.128283E+0000
 -2.870883E-0001  1.961062E-0001
  1.021357E+0000 -9.605338E-0001
  1.025482E+0000 -2.648566E-0001
 -6.362111E-0001 -1.446396E+0000
 -2.181993E+0000 -1.837012E+0000
 -7.807125E-0001 -1.210410E+0000
  6.609947E-0001  7.188057E-0001
 -2.461919E+0000  1.183818E+0000
 -2.913893E-0001  2.008977E+0000
  1.851697E-0001  2.318620E+0000
 -1.931425E+0000 -1.447012E-0001
  1.939139E+0000 -9.851406E-0001
  3.282911E+0000 -1.930090E-0001
  2.924781E-0001  3.250602E+0000
 -3.027822E+0000  6.668579E-0001
  7.408701E-0001 -1.770922E+0000
  2.513568E+0000 -1.181547E+0000
  9.447775E-0001 -2.019169E-0001
 -1.466904E+0000 -9.971317E-0001
 -4.307810E-0001 -2.470454E+0000
 -8.022330E-0002 -1.867692E+0000
  1.809420E+0000 -2.637395E+0000
  2.188362E+0000 -1.511811E+0000
  1.006267E+0000 -3.654210E-0001
  1.073049E+0000 -1.268277E+0000
  9.085392E-0001 -2.410340E+0000
  8.458882E-0001  6.549188E-0001
  3.266267E-0001  1.371680E+0000
  3.427747E-0002  2.266411E+0000
 -3.795457E-0002  1.292577E+0000
  2.910306E+0000  1.698250E+0000
  1.087944E+0000  2.587338E+0000
 -2.591578E+0000  7.067190E-0001
  1.686872E+0000  6.519356E-0001
  6.127991E-0001  2.295915E+0000
  1.003260E+0000  2.094145E+0000
  8.042207E-0002  1.280262E+0000
  5.643537E-0001  4.401289E-0001
  4.331818E-0001  1.070197E+0000
 -1.499179E+0000  1.937119E+0000
  1.699808E-0001  1.940606E-0001
  8.044642E-0001 -1.283516E-0001
  3.644240E+0000 -2.133221E+0000
 -5.776097E-0002  8.875567E-0001
 -2.860540E+0000  4.921845E-0001
 -2.813824E+0000  4.521502E-0001
  1.043185E+0000 -1.427677E-0002
 -8.451789E-0001  6.888252E-0001
  2.073364E-0002 -5.799869E-0001
  3.442317E-0001  7.269629E-0001
 -9.039186E-0001  2.883569E+0000
 -1.240515E+0000  2.311832E+0000
 -3.601884E-0002  7.009217E-0001
  1.965753E+0000  1.545431E+0000
  3.621385E+0000  2.322132E+0000
 -5.023478E+0000  8.056027E-0001
 -4.637141E+0000 -1.343994E+0000
  4.777031E-0001 -7.809575E-0001
  2.676995E+0000  1.467396E+0000
 -3.512905E-0001  9.866883E-0001
 -7.979058E-0001 -8.665957E-0001
  1.971830E-0001 -1.233814E+0000
  1.393051E+0000 -2.288115E-0002
 -6.558369E-0001 -1.510814E-0001
  7.241639E-0002  1.295455E-0001
  1.100257E+0000 -1.019014E+0000
  6.265292E-0001 -9.167229E-0001
  1.113785E+0000 -3.534457E-0001
 -3.039491E+0000 -1.661402E+0000
 -2.172169E+0000 -6.704411E-0001
  7.165531E-0001 -1.798591E+0000
  1.047086E+0000  6.294892E-0001
 -8.031120E-0001  1.868115E+0000
  2.460795E-0002  3.087304E+0000
 -5.830280E-0001  1.278322E+0000
  2.216373E+0000 -8.575653E-0001
  2.541759E+0000  6.025509E-0001
  1.818303E-0001  7.321036E-0001
 -2.652610E+0000  3.717119E-0001
 -9.341694E-0001 -1.496404E+0000
  9.066341E-0001  1.194246E+0000
 -4.636589E-0001 -7.621924E-0002
 -6.718791E-0001 -1.113741E+0000
 -1.199010E+0000 -8.279001E-0001
 -5.794797E-0001 -1.023828E+0000
  2.372346E+0000  6.245639E-0001
  6.427629E-0001  2.827469E+0000
 -3.507054E+0000  1.574452E+0000
 -1.254327E+0000  2.589432E+0000
 -9.872406E-0001  2.936649E+0000
  5.471017E-0001  1.226979E+0000
  1.521030E+0000  4.025447E-0001
 -1.669795E+0000  8.775376E-0001
 -9.040840E-0004 -9.952931E-0001
  2.097058E+0000 -2.064877E-0001
  2.711844E+0000  5.296202E-0001
  1.465803E+0000  1.326541E+0000
  2.818809E-0001 -3.342989E-0001
  2.302776E-0001 -1.984078E+0000
  1.158826E+0000 -2.409543E-0001
  1.207904E+0000  3.972787E-0001
  1.461849E+0000  1.583778E+0000
 -9.616034E-0001  1.279702E+0000
 -2.712839E+0000  1.435934E+0000
  2.563926E-0001 -4.525795E-0001
  3.628831E+0000  8.315455E-0001
  1.141230E+0000  1.699825E+0000
 -2.944359E+0000  1.786352E+0000
 -4.708667E-0001 -1.550467E+0000
  2.568139E-0002  1.981667E+0000
 -5.673724E-0001  2.748080E+0000
  3.036971E-0001  1.536669E+0000
  5.548672E-0001  1.902450E-0001
  1.414111E+0000  1.427976E+0000
 -6.761710E-0001  2.395085E+0000
 -4.359670E+0000 -3.231407E-0001
 -1.891553E-0001 -6.185357E-0001
  2.749840E+0000  7.007292E-0001
  2.764330E-0001  1.042240E+0000
  7.258208E-0001  1.039032E+0000
 -9.309662E-0001 -2.745583E+0000
 -1.483750E-0001 -2.648578E+0000
  1.156816E+0000 -8.497158E-0001
  4.261719E-0002  1.909266E-0001
 -6.524696E-0001  2.058875E+0000
 -3.997731E-0002  1.047279E+0000
 -2.882866E-0001  8.079464E-0001
 -3.827037E-0001  5.590710E-0001
  1.002820E+0000 -6.285005E-0001
  4.180450E-0001  7.272140E-0001
 -2.140399E+0000  1.368135E+0000
  2.165195E+0000  1.416132E+0000
  7.516153E-0001 -5.945963E-0001
  9.737503E-0001 -2.498755E-0001
 -9.817286E-0001 -7.486999E-0001
  1.416133E+0000 -1.110065E-0001
  3.138371E+0000  3.725647E-0001
  4.419838E-0001  3.132523E-0001
 -2.778128E+0000 -9.466365E-0002
 -2.702983E+0000 -2.393811E-0001
 -1.067375E+0000  4.913757E-0001
  1.742758E+0000  2.721409E-0001
  8.719552E-0001 -1.347357E+0000
  3.222845E-0001 -1.496420E+0000
 -5.380384E-0001 -9.582056E-0002
 -2.020743E+0000  3.856833E-0001
 -5.223812E-0002 -1.497409E+0000
  6.274212E-0001 -2.533610E+0000
  2.450062E+0000 -3.154076E+0000
  1.400007E+0000 -1.014114E+0000
 -6.554122E-0001 -1.488290E+0000
 -1.653131E+0000 -2.967649E+0000
 -1.111345E+0000 -2.371813E+0000
  2.251508E+0000 -2.309359E+0000
  8.837616E-0002 -3.509464E-0001
 -9.406201E-0001 -1.271329E+0000
 -1.166644E+0000 -1.458131E+0000
 -9.417454E-0001  8.303462E-0001
  1.462991E+0000 -1.439121E+0000
  2.963997E-0001 -6.668105E-0001
  3.736993E-0001  1.542573E+0000
 -1.127299E+0000  5.001634E-0001
  6.271405E-0001  1.698287E+0000
 -1.612966E+0000  2.752532E+0000
  1.551909E-0001  1.528940E+0000
  1.518523E+0000  2.107722E+0000
 -4.317862E-0001  2.108083E+0000
  4.285862E-0001  2.396409E+0000
  1.821718E+0000  1.517612E+0000
  7.973546E-0002  3.489386E-0001
  4.470594E-0001  4.159982E-0001
 -9.923230E-0001  2.631438E+0000
 -3.689084E-0001  2.613024E+0000
  5.504547E-0003  7.178803E-0001
 -1.785355E-0001 -1.097196E-0001
 -2.475783E+0000  1.705325E-0001
  2.072640E-0001  2.026288E+0000
  1.356225E+0000  9.710060E-0001
  7.611984E-0001  4.737957E-0001
 -1.419956E-0001  1.313638E+0000
 -1.139613E+0000  1.685342E+0000
 -2.760018E+0000  3.430754E-0001
  2.320331E+0000 -2.288444E+0000
  2.079582E+0000 -7.107033E-0001
 -1.127409E+0000 -2.051917E+0000
  5.791488E-0001 -1.452662E+0000
  6.220842E-0001  4.781930E-0001
  9.108753E-0001 -6.243162E-0001
 -1.762735E-0001 -2.180393E+0000
 -2.881778E-0001 -2.008756E+0000
  4.779899E-0001 -2.172911E+0000
 -1.018855E+0000 -1.719611E+0000
 -4.793174E-0001 -9.897305E-0001
  1.813284E-0001 -9.981509E-0001
  1.438080E+0000 -1.221221E+0000
 -1.088841E+0000 -1.226099E+0000
  9.438894E-0002 -1.971278E-0001
  1.463765E+0000 -1.797648E+0000
  1.179855E+0000 -2.430320E+0000
  2.653255E+0000 -1.430662E+0000
  1.343742E+0000 -4.865462E-0001
 -1.268401E+0000 -1.497053E+0000
 -1.389345E+0000 -2.553804E+0000
  1.691426E+0000 -2.604351E+0000
  2.912519E+0000 -1.807879E+0000
  5.972371E-0001 -1.677604E+0000
 -1.530357E+0000 -1.731551E+0000
 -8.857740E-0001 -3.640651E+0000
  2.545374E+0000 -1.636215E+0000
  3.360972E-0001  7.617376E-0003
 -1.632429E+0000 -5.998110E-0001
 -1.884127E-0001 -1.284018E+0000
  1.538387E-0001 -2.685200E-0001
  4.340321E-0002 -1.289261E-0001
  1.326922E+0000  1.616310E-0001
 -4.223709E-0001  1.191100E-0002
  1.143432E+0000 -4.499690E-0001
  7.209045E-0001  5.879280E-0001
 -2.322956E+0000 -2.212355E+0000
 -1.377047E-0002 -2.246163E+0000
  2.994505E-0001  3.975721E-0001
  5.407389E-0001  9.649340E-0001
 -1.469318E+0000  1.798377E+0000
 -1.841576E+0000  1.620149E+0000
  1.036031E+0000 -8.128865E-0001
 -1.033478E-0001 -9.035084E-0001
  8.988846E-0001  2.055341E-0001
 -1.817183E+0000  1.510035E+0000
 -1.811042E+0000  5.187956E-0001
  1.008159E+0000  3.933170E-0001
  1.173875E+0000  7.897634E-0001
 -2.770437E-0001  1.234235E+0000
 -1.860467E+0000  1.631230E-0001
  1.445235E+0000  6.700628E-0001
 -8.537294E-0001  7.444219E-0001
 -1.499178E+0000 -6.196704E-0001
  1.638402E-0001 -1.200583E+0000
  1.418854E+0000 -4.034333E-0001
  4.125118E-0001 -6.313835E-0001
 -6.056867E-0001  1.257079E+0000
 -1.285641E+0000 -1.638099E+0000
  2.448565E+0000 -8.578012E-0001
  1.308248E+0000 -6.538952E-0001
  8.234838E-0001 -8.616156E-0001
 -3.230752E-0001 -1.103097E+0000
 -5.271695E-0001 -2.353113E-0001
  7.252911E-0001  8.163597E-0001
  8.760874E-0001 -8.182973E-0002
 -1.434877E-0001  1.610063E-0001
 -8.827777E-0001 -3.146266E-0001
 -5.983665E-0001 -4.183111E-0001
  8.218431E-0001 -2.519027E+0000
  1.522514E+0000 -1.118529E+0000
  1.133663E-0001 -7.531472E-0001
 -3.402485E+0000  1.082651E+0000
  1.563457E-0001  6.791392E-0001
  5.469860E-0001  3.250051E-0001
  5.629742E-0001  1.493855E-0002
  2.354742E-0001  1.419633E+0000
  1.295540E+0000 -1.374873E+0000
  1.340975E+0000 -2.674524E+0000
  1.247395E+0000 -8.267308E-0001
  2.927507E-0002 -8.937907E-0001
 -1.287780E+0000 -9.953118E-0001
  8.717534E-0001 -2.851089E+0000
  1.197037E-0001 -2.839125E+0000
 -7.033646E-0001 -5.717777E-0001
 -1.129174E+0000 -2.316690E+0000
  5.479472E-0001 -1.106806E+0000
 -7.767844E-0001  1.290500E+0000
  6.283174E-0001  4.659068E-0001
  2.609668E+0000  4.894519E-0001
  1.884473E+0000 -2.007459E-0001
 -1.243332E+0000 -5.312458E-0001
 -1.403121E+0000 -2.646227E+0000
  5.635670E-0001 -4.035298E+0000
  2.466656E+0000  4.497470E-0001
 -1.364917E+0000  4.719910E-0001
 -2.541725E+0000  7.027195E-0001
 -1.806660E+0000 -7.017031E-0001
  2.493817E+0000 -2.540993E-0001
  1.932115E+0000  9.093788E-0001
 -1.004498E+0000 -3.946620E-0001
 -4.984962E-0001  8.156155E-0001
 -8.503718E-0001 -2.978435E-0001
 -8.808080E-0001 -8.589215E-0001
  1.525608E-0001 -1.346490E+0000
 -7.640561E-0003 -1.952988E+0000
 -1.083321E-0001 -2.842882E+0000
 -1.101830E+0000 -1.316430E+0000
 -2.180177E+0000 -1.531328E+0000
 -2.995101E-0001 -7.449294E-0001
  8.447337E-0001  5.846390E-0001
 -2.542846E+0000  1.236105E+0000
 -2.296992E+0000  8.070554E-0001
 -4.613914E-0001 -6.693828E-0002
 -3.152271E-0001  1.427055E-0001
 -2.180850E+0000 -1.841864E+0000
 -1.044588E+0000 -2.147549E+0000
 -5.940591E-0002 -4.346998E-0001
 -1.919888E+0000 -1.232333E+0000
 -4.169176E-0002 -9.948962E-0001
 -5.822406E-0001  3.343605E-0001
  1.720105E-0001 -3.293363E-0001
 -4.916102E-0001 -1.123627E-0001
  9.144711E-0001 -1.713166E+0000
  9.829615E-0001 -1.599343E+0000
  4.385875E-0001 -3.460346E-0001
 -2.207679E+0000  1.315405E+0000
 -3.902154E+0000  8.207195E-0001
  1.054982E+0000 -6.699784E-0001
  3.701803E+0000  4.586518E-0001
  2.691103E+0000  1.509129E+0000
 -7.836650E-0003  2.407406E+0000
  4.382512E-0001  1.852736E+0000
  3.162596E-0001 -1.378771E+0000
  6.721475E-0001 -1.702300E+0000
  2.604595E+0000  1.195117E+0000
 -1.154628E+0000  3.005664E+0000
 -5.211544E+0000  1.194636E+0000
 -2.584945E+0000 -6.647472E-0001
  1.882782E+0000 -4.397079E-0001
  3.422476E+0000  1.980210E+0000
  5.400797E-0001  2.002241E+0000
 -2.954075E+0000  6.560421E-0001
 -8.723875E-0001 -1.007639E+0000
 -7.316403E-0001  7.277129E-0001
  2.133949E+0000  1.461811E+0000
  1.759562E+0000  1.675196E+0000
 -2.995488E+0000  9.919686E-0001
  4.277542E-0001 -1.277191E+0000
  4.096778E+0000 -1.821236E+0000
  3.552554E+0000  3.776650E-0001
 -3.789084E+0000  7.802143E-0001
 -2.566560E+0000 -1.607754E-0001
 -8.962683E-0001  1.150260E+0000
 -5.099236E-0001  1.416248E+0000
 -2.691076E+0000  1.066469E+0000
 -5.013933E-0001  3.694470E+0000
 -1.874172E+0000  1.033692E+0000
  1.225249E-0001 -3.430760E-0001
  6.893349E-0001 -1.101543E+0000
  7.115589E-0001 -1.005009E+0000
 -3.226839E+0000 -9.368681E-0001
 -1.853358E+0000 -2.429314E+0000
 -9.413915E-0001 -3.122816E+0000
  1.467032E+0000 -1.475207E+0000
 -7.119690E-0001  3.727212E-0001
 -1.217928E+0000 -1.770259E+0000
 -6.241037E-0001 -4.165192E-0001
  2.640212E-0002 -1.676023E-0001
  6.572964E-0001 -4.533742E-0001
 -1.497487E+0000 -4.975509E-0001
 -5.324277E-0001 -7.707523E-0001
 -1.656543E+0000  4.386319E-0001
 -1.345000E+0000  3.045915E-0001
 -1.343061E+0000  1.195036E-0001
 -1.611951E+0000 -6.616848E-0001
  1.793510E+0000 -3.472260E-0001
  5.119458E-0001 -6.219457E-0001
  1.246402E+0000 -3.004363E-0001
 -1.375434E+0000  1.098840E+0000
 -1.783552E+0000  1.150121E+0000
  8.825384E-0001 -5.848482E-0003
 -2.449386E-0001 -1.336815E+0000
  2.133551E+0000 -1.967589E+0000
  1.195267E+0000 -2.810100E+0000
  1.127291E+0000  2.502283E-0001
 -1.227527E+0000  1.852401E+0000
 -1.811580E+0000  1.967314E+0000
  1.734854E-0001  2.237875E+0000
  7.328828E-0001  2.259870E+0000
  1.238509E+0000 -2.013873E+0000
  8.294032E-0001 -2.143064E+0000
  3.327989E-0001 -5.535343E-0001
 -2.741311E-0001 -1.742032E+0000
 -6.595504E-0001 -1.712226E+0000
 -7.201559E-0002 -2.202258E+0000
 -1.478007E+0000 -8.329084E-0001
  6.494698E-0001 -3.056563E-0001
 -1.070764E+0000  3.439085E-0001
  9.895102E-0001 -5.645727E-0001
  1.984173E+0000 -2.541736E-0001
  5.068676E-0001  5.719271E-0001
 -7.836298E-0001 -1.247165E+0000
  8.616195E-0001 -9.097315E-0001
  3.724928E-0001 -8.401360E-0001
 -3.345035E+0000  1.515814E+0000
 -1.771547E-0001  3.304936E-0001
 -6.271283E-0001 -3.021929E-0001
  1.569513E+0000  1.069282E+0000
  1.874386E+0000 -1.684167E-0001
  5.932083E-0001  3.970761E-0001
  1.629676E+0000  9.457067E-0001
  2.493608E-0001  1.391131E+0000
 -3.277086E+0000  1.354783E+0000
 -9.027545E-0001  1.265178E+0000
  2.171471E+0000  8.619951E-0001
  1.882735E+0000  7.938622E-0001
  1.359215E+0000 -1.901408E-0001
 -7.577246E-0002  1.805068E-0001
 -1.558052E-0001 -5.921948E-0001
 -1.911569E+0000 -2.108067E+0000
  7.466937E-0001 -1.095117E-0001
  1.145254E+0000  9.614869E-0001
 -9.340920E-0001  5.826759E-0001
 -2.740318E+0000  3.150071E+0000
 -5.966406E-0001  3.368148E+0000
  1.163581E+0000  1.341103E+0000
  2.855057E-0001  2.670059E+0000
 -2.084765E+0000  5.073721E-0001
 -2.171636E+0000  5.384048E-0002
  4.755531E-0001  2.195999E-0001
  1.765927E-0001  1.451948E+0000
  8.775845E-0001  7.044258E-0001
 -4.888891E-0001 -3.073587E-0002
  7.048396E-0001  8.611523E-0001
  3.111794E+0000  1.731113E+0000
  1.650497E+0000  2.332072E+0000
 -6.347351E-0001  9.725687E-0001
 -9.634851E-0001 -1.460906E+0000
  1.201136E+0000 -1.283441E+0000
  1.753616E+0000 -2.228850E+0000
  5.598495E-0001 -8.723752E-0001
 -5.518165E-0001 -1.029124E+0000
 -9.466147E-0001 -4.516474E-0002
 -1.090506E+0000  3.612540E-0001
  1.023817E+0000 -2.517223E+0000
  6.329562E-0001 -1.142077E+0000
  1.971489E+0000  1.093104E+0000
 -1.181463E+0000  3.917014E-0001
 -1.388031E+0000  7.286953E-0001
 -2.488263E+0000  8.135562E-0001
  2.309940E-0001  1.360943E+0000
  2.795376E+0000  1.419195E+0000
 -1.467327E-0001  3.686525E+0000
 -1.552624E+0000  1.590278E+0000
 -4.718008E-0001  2.233601E+0000
 -4.662054E-0001  2.551452E-0001
 -3.562534E-0001  2.654283E-0001
 -8.463877E-0001  3.064964E-0001
 -1.079049E+0000 -1.988597E-0001
  1.378531E+0000 -2.389784E+0000
 -5.185800E-0001 -9.673085E-0001
 -2.979803E+0000 -1.837351E+0000
 -4.130007E-0001 -2.731457E+0000
 -5.663377E-0001 -1.449601E-0001
 -1.042021E+0000 -1.306260E+0000
 -3.743254E-0001 -1.178427E+0000
  1.719301E-0001  4.996593E-0002
 -8.520533E-0002  6.571861E-0001
 -2.067676E+0000 -1.705133E+0000
 -1.744872E+0000 -1.472226E+0000
  8.906280E-0001  2.602683E-0001
  4.884012E-0001  3.431974E-0001
  2.129264E+0000 -2.443271E+0000
  1.315857E+0000 -1.243727E+0000
 -9.486842E-0001 -2.058919E+0000
 -1.338598E+0000 -1.785539E+0000
 -7.009751E-0002  9.564456E-0001
 -2.002932E+0000  5.213842E-0001
  1.563792E-0001 -4.765792E-0001
 -1.725124E-0002  9.499033E-0001
 -1.776900E+0000  1.860171E+0000
 -1.649841E+0000 -1.084079E+0000
  1.543517E-0001 -2.161919E-0001
  1.724487E-0001 -8.448723E-0001
 -2.911535E-0002 -2.774245E-0001
 -3.624464E-0001  1.218262E+0000
  3.043684E-0001  2.167239E-0001
  1.699168E-0001  1.222511E-0002
  1.463258E+0000  2.002354E-0001
  2.836561E+0000  1.815569E+0000
 -5.732356E-0001  1.971561E+0000
 -1.930533E+0000  8.186911E-0001
 -5.718843E-0001 -1.305846E+0000
  1.796075E+0000  1.040608E-0001
  2.111984E+0000  1.807910E+0000
 -9.522823E-0001  1.945358E+0000
 -1.652691E+0000 -4.014511E-0001
  1.916256E+0000 -6.249321E-0001
  1.160731E+0000  1.121464E+0000
  3.909519E-0001  1.260586E+0000
 -8.121384E-0001  1.661252E+0000
 -2.098243E+0000  3.101901E+0000
 -1.178845E+0000  1.933470E+0000
  1.453304E+0000 -5.087786E-0002
  1.746645E-0001  1.476600E+0000
  9.258028E-0002  1.703124E+0000
 -4.350132E-0001  1.588105E+0000
  8.004396E-0001  1.957413E+0000
  8.775062E-0001  4.895124E-0001
  2.441632E+0000 -1.899310E+0000
  1.932294E+0000  1.683097E+0000
 -4.508029E+0000  1.876595E+0000
 -3.032913E+0000  8.634624E-0001
  1.354006E-0001  7.005493E-0001
 -7.290499E-0001  5.088657E-0001
  7.086147E-0001 -1.497605E-0001
 -8.554670E-0001 -1.372748E+0000
 -1.816385E+0000 -1.666982E+0000
 -1.894009E+0000 -1.489576E+0000
  9.284049E-0001  5.419286E-0001
 -9.126434E-0001 -1.226288E-0001
  7.340671E-0001 -1.458200E+0000
  6.267642E-0001 -3.384201E+0000
 -3.070930E-0001 -2.345753E+0000
 -4.443384E-0001  5.576051E-0001
 -8.433029E-0001  6.538075E-0001
  2.418625E+0000  3.841519E-0001
  1.540851E+0000 -1.051842E+0000
  1.369790E+0000 -5.251614E-0001
 -3.122397E+0000  3.902580E-0001
 -1.456880E+0000 -7.535738E-0001
  2.274092E+0000  1.639810E+0000
  1.950351E+0000  2.280279E+0000
  5.375420E-0002  1.431907E+0000
 -7.965405E-0001 -3.615733E-0001
  9.002934E-0001  7.852980E-0001
  9.750227E-0001  2.990904E+0000
 -4.801344E-0001  5.191010E-0001
 -9.807074E-0002  7.909316E-0001
  1.044500E+0000  5.391495E-0001
 -4.007663E-0002 -5.495033E-0001
 -4.157309E+0000 -7.714107E-0001
 -1.473959E+0000 -2.690767E+0000
  2.243393E+0000 -2.055603E+0000
  1.435791E+0000  5.605821E-0001
 -2.719487E+0000  1.740122E+0000
 -1.167265E+0000  4.118844E-0002
  8.355734E-0001 -1.465894E+0000
  1.251850E+0000  1.052701E+0000
 -5.227678E-0001  7.522078E-0001
 -1.745262E+0000  1.790001E+0000
  4.296384E-0002  5.133117E-0001
  1.420393E+0000  1.427070E+0000
  1.542176E+0000 -6.482993E-0001
  2.544356E+0000 -3.147613E-0002
  1.242284E+0000  7.825381E-0002
 -4.623825E-0001 -1.035944E+0000
 -1.572531E+0000 -1.326310E+0000
  3.136453E-0002  2.858864E-0001
 -2.649404E-0001  6.032886E-0001
  5.669441E-0001  1.500427E+0000
 -5.518056E-0001  1.639051E+0000
 -5.086171E-0001  6.084116E-0001
 -8.741906E-0001  1.005441E+0000
  1.692128E+0000  2.627080E-0001
  6.940302E-0001  1.012326E+0000
  3.516427E+0000  2.189607E+0000
  1.625818E+0000  1.090294E+0000
 -6.657228E-0001 -1.062518E+0000
 -2.682870E-0001 -6.364867E-0001
 -9.958997E-0001  7.121132E-0001
 -2.435084E+0000 -1.513694E+0000
  3.894611E-0003 -3.151758E+0000
  3.798711E+0000 -3.430445E+0000
  3.397443E+0000 -2.944738E+0000
  2.397795E-0001 -8.213344E-0001
 -2.301867E+0000 -1.058660E+0000
 -2.108863E+0000 -1.769213E+0000
  2.175194E-0001  6.637883E-0001
  7.830695E-0001  5.197916E-0001
  1.848756E-0001  1.774002E+0000
 -1.295700E-0001  2.354703E+0000
 -3.295688E-0002  2.878331E+0000
 -2.529034E-0002  1.238398E+0000
 -8.067975E-0001  8.100297E-0001
  1.879173E+0000 -1.217885E+0000
 -2.012596E-0002 -1.991590E+0000
  1.538308E+0000 -6.876621E-0001
 -7.859186E-0001 -1.543359E+0000
 -1.598751E+0000  4.095260E-0001
 -1.850845E+0000 -4.725623E-0001
  2.378727E+0000 -6.240451E-0001
  9.493144E-0001 -1.562239E-0001
 -4.513917E-0001  1.237282E+0000
 -2.866847E+0000 -1.527405E-0002
 -1.802636E+0000 -7.962264E-0001
  1.005496E+0000 -8.499135E-0001
  4.187001E-0001 -3.085278E-0002
 -2.496598E+0000 -7.499486E-0001
 -4.128998E-0001  1.120326E+0000
  1.261829E+0000  9.923728E-0001
  4.415426E-0001 -2.635611E-0001
 -5.669119E-0001  1.481490E+0000
 -4.831331E-0001  1.677847E+0000
 -2.170702E+0000  6.886882E-0001
  5.714520E-0001 -1.902807E-0001
 -1.157788E+0000 -2.786214E-0001
 -4.252903E-0001 -1.962098E+0000
  4.666919E-0001 -6.886837E-0001
  2.119517E+0000 -1.735535E+0000
 -9.652988E-0001 -2.547727E+0000
 -2.138940E-0001 -3.668119E+0000
  3.091340E-0001 -1.648618E+0000
 -1.814932E-0001  1.407316E+0000
 -9.541397E-0001  1.048451E+0000
 -5.774563E-0001 -6.497876E-0001
 -6.172705E-0001 -7.356626E-0001
 -8.364461E-0002 -1.186805E+0000
  1.878403E+0000  4.162204E-0001
 -4.353302E-0002 -1.168102E-0002
  1.803331E-0003 -1.413837E-0004
 -4.564640E-0003 -3.052985E-0001
  8.853860E-0001  1.903456E+0000
 -2.452720E-0001  6.022563E-0001
 -3.188664E-0001 -1.436603E-0001
  5.780188E-0001  3.222159E-0001
 -1.200572E+0000  2.286276E+0000
  1.719582E+0000  1.895945E+0000
  4.208337E-0001  1.456218E+0000
  5.009309E-0001  1.415649E+0000
 -3.889920E-0001 -5.037747E-0001
  2.650897E+0000 -7.320492E-0002
 -1.387771E+0000  6.203509E-0001
 -2.470159E+0000  9.966463E-0001
 -1.567470E+0000 -1.121533E+0000
  1.268978E+0000 -4.672483E-0002
  5.899622E-0001  1.172664E+0000
 -3.056124E-0001  4.732563E-0001
 -8.265465E-0001  1.537241E+0000
 -6.353677E-0001 -2.590769E-0001
  1.094852E+0000 -1.539330E+0000
  1.097370E+0000  4.869386E-0001
 -1.836195E+0000  6.823103E-0001
 -2.704814E-0001 -1.039133E+0000
  6.339998E-0001  1.437200E-0001
 -1.877001E+0000  1.884984E+0000
 -7.584812E-0002  1.480308E+0000
  6.511110E-0001  8.085563E-0001
 -1.068163E+0000 -1.151790E+0000
 -5.910205E-0002 -1.246962E+0000
 -1.091724E+0000 -1.084757E+0000
  5.312406E-0002 -2.463267E+0000
  1.121750E-0001  6.795545E-0001
 -1.263571E+0000  1.380782E+0000
 -7.451515E-0001  4.733293E-0002
  7.113513E-0001  9.812069E-0001
 -4.633396E-0001 -1.921831E-0001
  9.497649E-0001  1.446086E-0002
 -8.282763E-0003  3.112785E-0001
 -3.092058E+0000 -1.083040E+0000
  1.331301E-0001  4.869475E-0001
  3.501297E-0001  2.257796E+0000
 -1.576129E+0000  9.874610E-0001
  1.598137E+0000 -6.592869E-0001
  7.211860E-0001 -9.494091E-0001
 -6.691788E-0001 -1.018548E+0000
 -4.414391E-0001  1.641629E-0001
  1.493615E+0000 -7.298646E-0002
  4.327984E-0001 -1.782550E+0000
 -9.778711E-0001 -4.334857E-0001
  1.941817E-0001  4.807426E-0001
 -1.741990E+0000  5.880569E-0001
 -1.473089E+0000 -6.916319E-0001
  1.824559E+0000 -5.431893E-0001
  3.389827E+0000 -1.417772E+0000
  1.675593E+0000 -8.728793E-0001
 -2.535289E+0000  6.547194E-0001
  2.559242E-0001  9.910764E-0001
  2.685737E-0001  2.295247E+0000
 -1.490283E+0000  3.159397E+0000
 -1.319110E+0000  2.925813E+0000
  1.189763E+0000  1.309564E+0000
  1.263701E+0000 -9.061538E-0001
  4.566969E-0002 -8.301674E-0001
 -6.668538E-0001  1.777699E+0000
 -1.113650E+0000  1.560306E+0000
  5.669913E-0001  1.442221E+0000
 -1.811168E+0000  1.781679E+0000
 -6.859262E-0001 -1.755489E+0000
  9.400755E-0001 -6.264340E-0001
  1.379399E+0000  1.157989E+0000
 -1.404215E-0001  1.917761E+0000
 -1.833180E+0000  1.004877E+0000
 -1.254630E+0000 -7.113813E-0001
  8.074391E-0001 -9.316625E-0001
  5.949925E-0001 -3.939790E-0001
  9.633925E-0004 -1.574785E+0000
  2.620539E-0001 -9.843825E-0001
 -6.849181E-0001 -4.224003E-0001
  9.544616E-0002 -1.516086E+0000
 -5.147723E-0001 -5.067476E-0001
  1.030073E-0001 -1.310394E+0000
 -3.073175E-0001  5.567804E-0001
 -9.978296E-0001 -4.791165E-0001
  3.824162E-0001 -2.409994E-0004
  1.932638E+0000  9.747576E-0002
  1.253428E-0002 -1.171588E+0000
 -7.552223E-0001 -1.162129E+0000
 -1.302323E+0000 -4.049165E-0001
 -1.390998E+0000 -1.844586E+0000
 -1.414568E+0000 -1.624995E+0000
 -1.636729E+0000 -1.067171E+0000
  3.018035E-0001  1.081771E+0000
  1.339357E+0000  1.511078E+0000
  3.136374E+0000  3.947374E+0000
 -2.616056E+0000  3.012328E+0000
 -3.309343E+0000  5.374338E-0001
 -1.971074E+0000 -1.443687E-0001
  2.477205E+0000 -8.204539E-0001
  2.832754E+0000  8.490895E-0001
 -7.005266E-0001  2.320762E-0001
 -1.050570E+0000 -2.905133E+0000
  7.140850E-0001 -1.583784E+0000
  6.285916E-0001 -1.010931E+0000
  9.970258E-0001 -9.965622E-0001
  1.249560E-0001 -1.220915E+0000
  5.639549E-0001 -5.606857E-0001
 -1.497777E+0000  1.363835E-0001
 -8.928783E-0002 -3.304502E+0000
 -2.119003E+0000 -1.558853E+0000
 -1.523580E+0000 -2.165554E+0000
 -9.503086E-0001 -1.965631E+0000
  2.455107E-0001 -2.212458E+0000
  1.071050E+0000 -9.827648E-0001
  1.257382E+0000  5.383628E-0001
 -6.975746E-0001  7.465756E-0001
 -2.183205E+0000  1.275763E+0000
  8.485937E-0002  2.842288E-0001
  8.866603E-0001 -9.536584E-0001
  4.322004E-0001  4.895352E-0001
  3.169273E-0001  5.558417E-0001
  9.897472E-0001  9.298113E-0001
 -1.126122E+0000  3.050062E+0000
 -1.718297E+0000  3.788788E+0000
 -1.868074E+0000  4.376145E+0000
 -1.599310E+0000  1.507253E+0000
  1.240089E+0000 -1.290706E+0000
  2.062345E+0000  8.527977E-0001
  6.422794E-0001 -1.240280E-0001
 -2.073130E+0000  3.959609E-0001
 -7.338838E-0001  7.156029E-0001
 -4.613032E-0002  3.001000E-0001
  1.427272E+0000  1.802578E+0000
  2.298772E+0000  5.308865E-0001
  1.448612E+0000  9.146372E-0001
 -9.287857E-0001  1.560875E-0001
 -7.194256E-0002 -5.707220E-0001
 -8.222920E-0002 -2.564976E+0000
  1.699212E-0001 -2.182833E+0000
 -1.424857E+0000 -5.565876E-0001
 -8.368075E-0001 -3.754861E-0001
  2.110763E-0002  3.205493E-0001
  1.502641E+0000  5.639712E-0001
 -4.194207E-0002  5.039250E-0001
 -1.151355E+0000 -8.378481E-0001
 -7.693822E-0001 -2.236613E+0000
 -6.598112E-0002 -2.313575E+0000
  1.735213E+0000 -4.605817E-0001
 -1.435661E+0000 -9.717586E-0004
 -2.315135E+0000 -1.230468E+0000
  3.691671E+0000  5.887251E-0001
  3.176264E+0000  1.052957E+0000
 -5.272326E-0001  1.569841E+0000
 -7.040504E-0001  3.802736E-0001
  1.879052E-0001  1.962274E+0000
  1.143680E+0000  3.393045E-0001
  2.454915E+0000  8.620973E-0001
 -7.341826E-0001  9.899513E-0001
 -1.651631E+0000  4.093585E-0001
  2.144968E-0001  1.531081E+0000
  1.302110E+0000  1.378529E+0000
  3.233387E-0001  6.735759E-0002
 -1.525210E-0001 -1.645496E-0001
 -2.124848E+0000  1.137560E+0000
 -2.162861E+0000  3.746268E-0001
  1.366016E+0000 -3.251786E-0001
  1.587859E+0000 -1.232333E+0000
 -8.046342E-0001 -5.575250E-0002
 -7.942812E-0001 -3.148334E-0001
  5.005534E-0001 -2.009032E+0000
  8.272478E-0001 -2.015098E+0000
  1.886220E+0000 -1.097092E+0000
 -1.291997E+0000 -2.253453E+0000
 -3.700416E-0001 -2.059723E+0000
 -5.890236E-0001 -1.747491E+0000
  1.608885E+0000  3.652624E-0002
  2.139696E+0000  3.739439E-0001
  2.544078E+0000  1.145459E+0000
  2.349864E+0000 -8.130228E-0001
 -3.703669E-0001 -7.762799E-0001
  1.030937E+0000 -9.652709E-0001
  1.637646E+0000  1.276593E+0000
  9.448468E-0001  1.066629E+0000
  7.964758E-0002 -1.150733E+0000
  5.762408E-0001 -1.480574E+0000
 -3.255991E-0001 -1.236848E+0000
 -1.062220E+0000  5.696466E-0001
 -1.355449E+0000  1.132551E+0000
  5.191913E-0001  1.205443E+0000
  2.539513E+0000 -2.323904E-0001
  7.208468E-0001 -1.791443E+0000
 -1.299459E+0000 -1.122619E+0000
 -1.228278E+0000 -2.617864E-0001
  1.368561E+0000 -3.499596E-0001
  3.853043E-0001 -3.550520E-0001
 -6.265095E-0001 -1.206668E+0000
 -1.581482E+0000  9.929827E-0001
 -1.295709E+0000 -3.182216E-0001
  2.072978E+0000  2.615286E-0001
  1.844128E+0000 -1.252304E-0001
  1.065888E+0000  1.958987E+0000
 -1.784710E+0000  1.591416E+0000
 -1.702497E+0000  5.970404E-0002
  2.411204E-0001 -3.255287E-0001
 -1.283599E-0001 -9.065274E-0001
 -1.119856E+0000  2.005653E+0000
 -1.341226E+0000  3.786494E-0001
  3.099533E+0000  3.045099E+0000
  1.513905E+0000  2.656628E+0000
 -6.631870E-0001  4.536032E-0001
  4.815631E-0001  3.962781E-0001
 -1.044434E+0000 -9.168311E-0001
 -8.321584E-0001 -1.804221E+0000
 -3.152162E-0001 -3.156355E+0000
 -1.282613E-0001 -1.644321E+0000
 -8.153613E-0001 -3.069318E+0000
 -1.631235E-0001 -4.063449E-0001
 -2.732381E-0001 -1.420722E+0000
  4.650226E-0001 -8.360918E-0001
  2.405596E-0001  1.413828E+0000
 -7.038504E-0001 -3.037268E-0001
 -1.206837E-0001 -3.174007E+0000
  1.671869E+0000 -2.013556E+0000
  1.235401E+0000 -7.054507E-0001
 -5.683687E-0001  7.024533E-0001
 -2.285712E+0000  4.842316E-0001
  8.041677E-0001  1.109865E-0001
  1.817078E-0001 -9.980349E-0001
  1.474588E-0001 -3.143219E-0001
  1.384313E+0000 -2.070113E-0001
  2.191116E+0000  4.424504E-0001
  7.804540E-0001  1.581746E+0000
  2.067244E+0000  4.771857E-0001
 -5.484631E-0001 -1.398878E+0000
  1.181438E+0000 -2.045576E-0001
 -1.243201E+0000  9.510398E-0001
 -5.907260E-0001 -3.530884E-0001
  9.746614E-0001  1.926019E-0001
 -9.308837E-0001 -1.348899E-0001
  1.588346E+0000 -7.954256E-0001
  1.717161E+0000 -1.814666E+0000
  1.925431E+0000 -4.916200E-0001
 -5.487762E-0001 -1.434382E+0000
 -2.055684E+0000 -1.230520E+0000
 -1.478534E+0000 -1.044225E-0001
  4.726349E-0001  5.824502E-0001
  8.355596E-0001  1.965158E+0000
 -6.247675E-0001  2.375054E+0000
 -9.372314E-0001 -4.711693E-0002
  1.738424E+0000 -1.714622E-0001
  1.343536E+0000  3.209262E+0000
 -2.247930E+0000  9.674600E-0001
 -1.818589E+0000 -8.820870E-0001
  1.014098E+0000 -1.720465E+0000
  2.654815E+0000 -2.175701E+0000
  1.289524E-0001 -1.993176E+0000
 -1.066953E+0000 -1.942560E+0000
 -3.645854E+0000 -3.235686E-0001
 -2.878932E+0000 -2.156210E+0000
  8.317906E-0002 -6.897489E-0001
  2.925655E-0001  1.681112E+0000
 -2.050244E+0000  2.573519E+0000
  2.827999E-0001  1.937802E+0000
  3.607411E+0000  1.760897E+0000
  9.884850E-0001  1.337780E+0000
 -1.695704E+0000 -1.065453E-0001
 -5.966394E-0001  9.042496E-0001
 -2.123544E+0000  2.225166E+0000
 -3.433918E+0000 -1.175599E-0001
 -2.109694E+0000 -8.544822E-0001
 -6.585258E-0001  1.603179E+0000
 -1.766759E+0000  1.631733E+0000
  1.087518E+0000  2.020622E+0000
 -6.711714E-0002  2.474400E+0000
 -2.003331E+0000 -2.234908E-0001
 -6.593785E-0001 -4.195805E-0001
  1.792564E+0000 -1.215832E+0000
 -4.707218E-0001  9.136553E-0001
 -2.793991E-0001 -4.949217E-0001
 -1.003705E+0000  1.580656E+0000
 -2.687025E+0000  1.603708E+0000
  6.051923E-0001  1.605570E-0001
  6.783095E-0001  9.735600E-0001
 -2.238123E+0000  3.246427E-0001
  4.365946E-0002  1.730331E+0000
  2.428562E+0000 -7.810561E-0001
  5.770125E+0000 -9.360284E-0001
  8.021988E-0001 -2.268836E-0002
 -2.670377E+0000 -1.338548E+0000
 -1.937079E-0002 -2.582824E+0000
  1.593374E+0000 -1.929034E+0000
  3.010631E-0001 -2.222043E+0000
 -8.721506E-0001 -1.794734E+0000
 -6.449196E-0001 -1.017179E+0000
 -1.632699E+0000 -1.428636E+0000
 -7.371143E-0001 -9.120602E-0001
  4.559958E-0001  6.057284E-0001
 -8.112959E-0001  1.348987E+0000
 -2.610302E+0000  9.664358E-0002
 -1.809425E+0000  1.532002E+0000
 -2.654605E+0000  2.064514E+0000
 -1.232699E-0001  1.998545E+0000
  1.484135E-0001  6.576585E-0001
 -1.778081E-0001  2.605554E+0000
 -1.099504E+0000 -1.210297E-0001
 -5.080229E-0003 -5.327922E-0001
 -7.871363E-0001 -1.435475E+0000
 -1.302368E+0000 -1.361979E+0000
  9.170470E-0001 -8.445828E-0001
  2.833615E+0000  1.765633E+0000
  2.232916E+0000  1.235286E+0000
  1.885092E+0000  1.069041E+0000
 -2.322720E-0001  2.147462E-0001
  7.480090E-0001 -3.467715E-0001
  1.774831E+0000  1.154947E+0000
  8.703832E-0001  1.833277E+0000
 -1.502583E+0000  1.702813E+0000
 -2.504932E+0000 -1.206814E-0001
  4.302986E-0001  9.371688E-0002
 -1.302899E+0000 -6.838898E-0001
 -7.337702E-0001  2.662611E-0001
 -8.572367E-0001  1.123875E+0000
 -1.383366E+0000 -1.736273E-0001
  5.683438E-0001 -1.495200E+0000
  1.539552E+0000 -2.919063E-0001
 -1.076241E+0000  5.182334E-0001
 -8.325008E-0001 -1.481792E+0000
  1.472571E+0000  1.114826E-0001
 -2.765459E+0000 -2.406604E-0001
  1.305304E+0000 -1.029957E-0001
  2.817862E+0000  8.685172E-0001
  2.465035E+0000  1.684626E-0001
 -3.321467E-0002 -1.076633E+0000
 -2.890731E+0000 -1.034651E+0000
 -1.649150E+0000 -5.602689E-0001
  7.951445E-0001 -2.729066E-0001
  6.502344E-0001  1.333079E+0000
 -1.593845E+0000  1.588686E+0000
 -3.371732E+0000  2.814261E-0001
 -1.394959E+0000 -7.425690E-0001
  2.368044E+0000 -1.366459E-0001
  9.211532E-0001  1.279025E+0000
 -1.499952E+0000  7.745474E-0001
 -2.827883E-0001  1.041023E+0000
  4.835312E-0001 -2.408791E-0001
  6.372166E-0001  1.708777E+0000
  6.961863E-0001  1.899501E+0000
 -1.077357E+0000  1.601491E+0000
 -8.210878E-0001  9.043156E-0001
  4.078817E-0001  1.996943E+0000
  5.473843E-0001  2.361978E+0000
  1.731150E+0000 -6.112735E-0001
  2.674903E+0000  9.244624E-0001
  2.007128E+0000 -5.046670E-0001
 -2.400104E+0000  1.191580E-0001
 -1.151576E+0000  5.952580E-0001
 -2.891851E+0000  1.100492E+0000
 -1.992920E+0000 -1.258253E-0002
  8.240586E-0001  4.554285E-0001
  1.163794E+0000  7.199133E-0001
 -1.207963E+0000  8.036066E-0001
 -1.729878E+0000 -7.316684E-0001
 -8.292960E-0001 -1.104169E+0000
  3.266290E-0001  1.985301E-0001
  2.458571E+0000  2.002023E+0000
 -1.004623E-0001  3.580121E-0001
 -1.992734E+0000 -2.754372E+0000
  1.454359E+0000 -1.753768E+0000
  6.195358E-0001 -7.513535E-0001
  2.007424E-0001 -2.879457E-0003
 -1.546050E+0000  2.034544E-0001
 -1.674027E+0000 -4.621820E-0001
 -7.594839E-0001 -6.086647E-0001
  6.760664E-0001  8.868302E-0002
  2.549664E+0000  1.417306E-0001
  1.163647E+0000  1.674066E+0000
 -2.912484E+0000 -6.315132E-0001
  6.841929E-0001 -7.090413E-0001
  1.975329E+0000  1.418034E+0000
 -1.650051E+0000  1.090530E+0000
  1.876513E+0000  7.218601E-0001
  3.914774E+0000  2.058130E+0000
  1.944186E+0000  1.131233E+0000
  1.127932E-0001 -8.886087E-0001
 -8.986297E-0002 -1.672447E-0001
 -5.075353E-0001 -1.166610E+0000
  6.587298E-0001 -3.568625E-0001
  1.292097E+0000  1.528304E+0000
 -2.110580E+0000  1.315395E+0000
 -2.903261E+0000 -5.925783E-0001
 -3.288922E-0001  9.465470E-0001
  2.234146E+0000  1.916720E+0000
  2.862678E+0000  2.424825E+0000
  1.009666E+0000  1.780010E+0000
 -2.870672E-0001 -2.566196E-0001
  2.654697E-0001 -7.671373E-0001
  8.456693E-0001 -2.438322E+0000
  1.805592E+0000 -1.426063E+0000
 -1.057069E-0001  9.201105E-0001
 -2.738154E+0000  2.182986E+0000
 -3.211932E+0000  1.446363E+0000
 -1.162841E+0000  1.921428E+0000
 -8.000229E-0001  2.004293E-0001
 -1.482899E+0000  2.260867E-0001
  8.770743E-0001 -5.451840E-0001
 -1.392949E+0000  5.174428E-0001
 -3.366553E+0000 -1.554189E+0000
 -1.182101E+0000 -1.620164E+0000
 -2.267738E-0002  3.848309E-0001
 -6.751272E-0002  1.290880E-0001
  4.072236E-0001  9.187575E-0001
  2.625754E-0002 -9.672060E-0001
  1.696278E-0001  3.201212E-0002
 -2.069036E+0000  1.149722E+0000
 -4.571336E-0001  1.705853E-0001
  1.515111E+0000  7.060002E-0001
  1.422972E-0001  2.027393E+0000
 -1.611352E-0002  1.484252E+0000
 -6.721698E-0001 -1.276368E-0001
 -4.639294E-0001 -2.687193E+0000
  7.650668E-0001 -2.857362E+0000
  1.778084E+0000 -5.728154E-0001
 -2.266660E-0001  4.486935E-0001
 -1.426518E+0000 -1.581322E+0000
 -4.271790E-0001 -3.042578E+0000
 -1.750171E-0001 -1.823724E+0000
 -6.520146E-0001 -1.496457E+0000
 -1.513111E+0000 -1.875481E+0000
  8.274484E-0001 -1.997758E+0000
 -5.164582E-0002 -1.481932E+0000
 -1.321039E-0001 -2.423212E+0000
 -1.224790E+0000 -1.138009E-0001
 -1.250412E+0000 -3.090936E-0001
  2.235897E+0000 -3.050698E+0000
  1.977182E+0000 -3.172776E+0000
 -2.813133E-0003 -3.080405E+0000
 -1.556688E+0000 -3.052191E+0000
  2.115632E-0002 -2.326527E+0000
  4.686009E-0001 -1.982901E+0000
  2.681526E-0001 -9.596919E-0001
 -7.812284E-0001 -8.538970E-0001
 -7.719461E-0001 -2.242746E-0001
  1.550815E-0001  1.942739E-0002
  3.614155E-0001  1.951179E+0000
 -1.712910E+0000  7.642164E-0001
 -8.417488E-0001 -3.788071E-0001
  2.418700E+0000  4.572165E-0001
  9.469294E-0001  2.818036E+0000
 -2.138421E+0000  7.880406E-0001
 -1.179555E+0000  2.224045E-0001
  2.220053E+0000 -4.599514E-0001
  8.935474E-0001  4.751931E-0001
  1.799508E-0001 -2.183858E+0000
 -9.304497E-0001 -2.170608E+0000
  1.340683E-0001 -2.952545E+0000
  5.878844E-0001 -2.012435E+0000
  2.499165E-0001 -2.727608E+0000
 -1.233315E-0001 -2.219079E+0000
  2.829899E-0001 -1.267774E+0000
 -2.042577E-0001 -1.592151E+0000
  8.306149E-0001  3.674805E-0002
 -9.685660E-0001  8.341075E-0001
 -1.593924E+0000  2.416718E+0000
 -6.951255E-0001 -2.752872E-0001
  1.582696E+0000  5.075089E-0001
 -7.819524E-0001  8.290361E-0001
  8.213028E-0001 -2.262938E+0000
  2.631472E+0000 -1.844382E+0000
  5.373799E-0001  1.526707E+0000
 -1.456864E+0000  5.045835E-0001
 -1.882441E+0000  1.641227E+0000
 -9.261119E-0001  1.202416E+0000
 -2.864584E+0000 -1.203850E+0000
  2.610920E+0000 -1.791436E+0000
  5.308234E-0001 -4.143790E-0001
 -1.477467E+0000 -3.701588E-0001
 -1.884028E+0000 -9.635197E-0001
 -5.023957E-0001 -8.080792E-0001
 -9.417580E-0001  5.009345E-0001
  1.345626E-0001  8.680344E-0001
 -6.099760E-0001  1.132749E+0000
 -4.019322E+0000  1.918340E+0000
 -2.813624E-0001  2.246401E-0001
  1.048409E-0001  1.741605E-0001
 -9.092397E-0001 -9.096348E-0001
  1.066050E+0000 -1.004256E+0000
 -1.184808E-0001 -1.257549E+0000
 -1.623586E-0001 -1.070279E+0000
 -3.212979E-0001 -9.241734E-0001
 -1.366482E-0001 -7.339853E-0001
  4.764171E-0001  1.226124E+0000
 -1.031272E+0000  9.467750E-0001
 -1.851197E+0000 -6.786778E-0001
  1.999838E+0000 -9.966290E-0001
  2.589622E+0000 -6.851483E-0001
  7.994654E-0001 -9.453249E-0001
 -1.089778E+0000 -2.471103E+0000
  7.444557E-0001 -1.603032E+0000
 -5.153301E-0001 -1.695516E+0000
 -1.170026E-0001 -1.032253E+0000
  5.759561E-0001  2.079228E-0001
 -9.428949E-0001  3.501362E-0001
 -3.407962E-0001 -4.690912E-0002
 -1.921876E+0000 -6.021511E-0004
 -2.998958E+0000 -3.160429E-0001
 -5.371135E-0001 -1.018271E+0000
  9.764419E-0001 -6.295889E-0001
 -4.280656E-0001 -5.440666E-0001
 -4.504811E-0001 -1.882729E+0000
 -3.143504E-0001 -1.504411E+0000
  1.125334E-0002 -3.718683E-0001
  1.899423E+0000 -1.075379E+0000
  5.492579E-0001  4.970719E-0001
 -1.293324E-0001 -1.287355E+0000
  3.538482E-0001 -2.011347E+0000
  1.733688E+0000 -7.622229E-0001
  5.725099E-0001 -9.784942E-0001
 -1.939950E+0000  5.557934E-0001
  1.589871E-0001 -2.593709E-0001
 -2.204728E-0001 -1.001937E+0000
  7.240132E-0001 -2.229791E+0000
 -7.668839E-0001 -1.569110E+0000
  2.663258E-0001  3.881294E-0001
 -7.588647E-0001  8.995080E-0001
 -2.701576E+0000  1.557374E+0000
 -1.669709E+0000  3.931152E-0002
 -2.737114E-0001  6.254259E-0002
  7.742783E-0002  6.418374E-0001
  3.899306E-0001 -3.792211E-0001
  3.852830E-0001 -1.219061E+0000
 -1.091564E-0001 -7.490752E-0001
 -2.653765E+0000 -1.177008E+0000
 -6.009839E-0001 -2.386877E+0000
  1.116979E+0000 -8.770375E-0001
  2.646124E+0000 -7.149313E-0001
 -1.736647E+0000  7.592997E-0001
 -3.529441E+0000 -1.089821E+0000
 -3.407278E-0001 -2.915074E-0001
  2.657697E+0000  2.231955E-0001
  2.138981E+0000  5.465362E-0001
 -4.737675E-0001 -1.055792E+0000
  9.588126E-0002 -1.360221E+0000
  5.369737E-0002  3.528171E-0001
  9.119540E-0001 -5.336821E-0001
  1.088961E+0000 -6.113309E-0001
 -7.650764E-0001  1.616542E+0000
 -1.075778E+0000  2.923928E-0001
  6.609606E-0001  4.143651E-0002
  1.067771E+0000 -1.484591E+0000
  1.455472E+0000 -1.063127E+0000
 -2.145006E+0000 -5.666716E-0001
 -3.542557E+0000  5.609398E-0001
 -2.951739E-0001  2.838701E+0000
  5.870668E-0001  1.078295E+0000
  8.343644E-0001  1.498617E+0000
 -3.981257E-0002 -6.691097E-0001
  4.627864E-0001  2.962913E-0001
 -5.587938E-0001 -5.944206E-0001
  1.373558E-0001 -3.949149E-0001
  1.211130E+0000 -5.840349E-0002
 -5.865860E-0001  2.026704E-0002
 -1.012487E+0000 -7.992004E-0001
  6.862228E-0001 -4.223190E-0001
  5.074786E-0001 -1.926547E-0001
  1.317802E+0000  1.424774E+0000
 -8.525068E-0001  2.001252E+0000
 -5.305521E-0001  2.548054E-0001
  3.917048E+0000  8.748594E-0001
  3.365476E+0000  8.826319E-0001
 -5.986897E-0001  9.974943E-0001
 -2.156437E+0000 -1.265412E+0000
 -1.109073E+0000  4.779044E-0001
  4.992840E-0001 -1.381239E+0000
  1.207848E+0000  1.339996E+0000
 -1.270129E+0000  5.609628E-0001
 -2.758486E+0000  9.323974E-0003
 -1.008941E+0000 -5.834251E-0001
  1.267809E+0000 -5.720625E-0002
 -7.088984E-0001  1.642899E+0000
 -2.928962E+0000 -3.361592E-0001
  1.328296E-0002 -1.089340E+0000
  9.807647E-0003 -1.321301E+0000
 -1.237312E+0000 -1.096355E+0000
 -5.383351E-0001 -1.415559E+0000
 -7.283113E-0001 -9.538271E-0001
  8.297501E-0001 -6.166137E-0001
  1.862177E+0000 -1.147597E+0000
 -1.760452E-0001 -7.472247E-0001
  1.572419E-0001 -1.355060E+0000
  5.508594E-0001 -3.661447E+0000
  4.773310E-0002 -1.284103E+0000
  3.929289E-0001 -6.308439E-0001
 -1.698785E+0000 -2.603112E-0001
 -1.245805E+0000  1.419821E-0001
  1.919662E+0000 -2.344717E+0000
  3.919425E+0000 -3.008668E-0001
  4.726727E-0001 -4.255857E-0001
 -2.153908E+0000 -1.608795E+0000
 -9.968691E-0001 -9.059573E-0001
  5.634019E-0001 -1.773919E+0000
  5.769323E-0001 -7.231280E-0001
 -2.066341E+0000  3.844341E-0001
 -1.477840E+0000  4.612097E-0001
  6.245981E-0001 -3.659293E-0001
  1.329807E+0000  4.062229E-0001
 -8.347765E-0001 -6.219577E-0001
  4.506573E-0001  1.270525E-0002
  3.648907E-0001 -1.066309E+0000
 -2.880934E-0002  1.133082E+0000
 -3.609118E+0000  8.844726E-0001
 -1.315017E+0000 -1.436120E+0000
  8.596318E-0001 -1.612128E+0000
  8.471250E-0001 -6.523059E-0001
  8.097177E-0001 -1.664401E-0001
 -1.257808E+0000  1.122815E+0000
 -2.967040E+0000  8.193054E-0002
 -5.171225E-0001 -8.433581E-0001
 -1.527964E-0001 -9.485197E-0001
  3.661375E-0001 -1.572024E+0000
 -1.877057E+0000 -6.202727E-0001
  4.635391E-0001 -1.198116E-0001
  2.861499E+0000  1.847788E-0001
  1.773980E+0000 -1.026661E+0000
 -7.861934E-0001 -1.898272E+0000
 -2.014057E+0000 -1.583582E+0000
 -1.765166E+0000 -2.651088E+0000
 -2.554233E-0001 -2.307506E+0000
 -6.760588E-0001 -7.313178E-0001
 -1.639985E-0001 -1.402656E+0000
 -1.201158E+0000 -1.196403E+0000
  2.118293E+0000 -2.173313E+0000
  1.004041E+0000 -1.614366E+0000
 -8.602438E-0001 -1.022044E+0000
 -1.468878E+0000 -5.057892E-0001
 -2.430041E-0001 -2.366706E-0001
  2.677024E+0000  1.566520E+0000
  2.394519E-0001  7.335495E-0001
 -9.915385E-0001 -3.060388E+0000
  2.020741E+0000 -1.844992E+0000
 -3.351890E+0000 -3.436727E-0001
 -3.446570E+0000 -3.472348E+0000
  3.796952E-0001 -3.418878E+0000
  3.389976E+0000 -9.145531E-0001
  7.382099E-0001  3.101397E-0001
 -2.898477E-0001 -8.002510E-0001
 -3.476196E-0002  4.440619E-0001
 -1.050695E-0001 -1.089277E+0000
 -1.023132E+0000 -9.676538E-0001
  8.457768E-0001 -2.391536E+0000
  8.259406E-0001 -1.049644E+0000
  4.453149E-0001  1.530354E+0000
 -4.732289E-0001 -9.615712E-0001
  8.916373E-0001  1.773472E-0001
  1.319962E+0000 -1.010325E+0000
  2.117089E+0000  2.297897E+0000
  1.315568E+0000 -9.599636E-0002
 -7.327655E-0001 -8.376855E-0001
 -8.620131E-0001 -7.810251E-0001
  1.866862E+0000 -3.878495E-0001
 -9.561283E-0001  6.478854E-0001
  1.211603E+0000 -1.378856E+0000
  2.893956E-0001 -5.520944E-0001
  4.889058E-0001  3.256933E-0001
 -1.142497E+0000  1.065519E+0000
 -5.431522E-0001 -6.560630E-0001
  3.849353E+0000  5.190062E-0001
 -1.768400E-0001  1.446839E+0000
 -5.485217E+0000  8.653429E-0001
 -1.929119E+0000 -5.855274E-0001
  1.414461E+0000 -1.089151E+0000
  3.925651E+0000 -7.781457E-0001
  2.540920E+0000  5.775301E-0001
  1.632106E-0001 -1.703303E-0001
  7.154339E-0001 -9.694268E-0001
  1.206791E+0000 -2.065169E+0000
  1.031650E+0000 -1.278141E+0000
 -1.324486E+0000 -4.335498E-0001
 -5.237980E-0001 -1.597486E+0000
  3.990999E-0001 -7.936903E-0001
 -1.721706E+0000  1.315485E+0000
 -1.553137E+0000 -1.178053E+0000
  1.474252E+0000 -1.130486E+0000
 -1.979222E-0001 -1.289020E+0000
 -6.969596E-0002 -1.641477E+0000
  2.555268E-0001 -1.115263E+0000
 -5.531525E-0001 -2.380699E+0000
 -1.684763E+0000 -1.316028E+0000
 -1.397414E+0000  3.999786E-0001
  4.667199E-0001  2.674526E-0001
  2.536718E+0000  9.430414E-0001
  3.239021E+0000  4.743856E-0001
 -9.865385E-0001  3.898320E-0001
 -2.426823E+0000 -6.416771E-0001
 -1.995524E+0000 -7.993302E-0001
  5.507098E-0001 -1.810155E+0000
  2.611410E+0000 -1.292705E+0000
  1.291776E+0000  2.940576E-0001
  6.215282E-0002  2.118077E+0000
 -1.709456E+0000  1.262395E+0000
  2.794182E+0000 -1.061885E-0001
  2.890822E+0000 -7.030950E-0001
  2.149186E+0000 -7.975564E-0001
 -1.418570E-0001 -1.574057E+0000
 -4.741582E-0001 -1.349841E+0000
 -9.784619E-0001 -1.039478E-0001
 -8.635036E-0001 -2.038934E+0000
  2.076484E+0000 -7.712100E-0002
 -5.057296E-0001  9.276755E-0001
 -1.142444E+0000  4.439504E-0001
 -1.793558E+0000  2.242126E-0001
  8.259626E-0001 -1.091305E+0000
  1.308765E-0001  2.607205E-0001
 -5.158029E-0001  1.237725E+0000
 -2.258209E+0000  6.289059E-0001
 -1.512884E-0001 -6.356077E-0001
  9.070862E-0001 -2.833199E+0000
  2.823233E-0001 -4.920168E-0001
 -5.210810E-0001 -5.025744E-0001
  1.848442E+0000 -7.733106E-0001
  2.004204E+0000 -1.898943E-0001
 -1.243703E+0000  8.820322E-0001
 -1.302638E+0000  8.049974E-0001
 -1.409599E+0000 -2.669459E-0001
  1.161272E+0000 -6.926786E-0001
 -1.042062E-0001 -4.989718E-0001
 -5.640596E-0001 -8.625189E-0001
 -2.624785E+0000 -1.066876E+0000
 -8.699857E-0001  1.697411E+0000
  1.759962E+0000  1.340049E+0000
  4.484636E-0001 -9.696901E-0001
  3.348411E+0000 -1.314999E+0000
  4.025337E+0000  1.973790E+0000
 -4.844556E-0001 -9.643429E-0001
 -3.268001E+0000 -8.448299E-0001
 -5.821779E-0001 -9.602890E-0001
  2.588615E+0000 -1.699336E-0001
  6.470044E-0001  6.717107E-0001
  2.423850E-0001 -2.097343E+0000
 -1.485599E+0000 -1.151181E+0000
 -7.253860E-0003 -2.232341E+0000
  2.305695E+0000 -2.479043E-0001
 -6.707683E-0001  1.134531E+0000
 -7.053885E-0001 -8.177967E-0001
 -5.279187E-0001 -5.053311E-0001
  2.023320E+0000 -4.903604E-0001
  1.481671E+0000 -3.924825E-0001
 -1.838794E+0000 -8.719453E-0001
 -3.489840E-0001 -1.904713E+0000
  1.443917E+0000 -9.384933E-0001
  2.063076E+0000 -8.834323E-0001
  1.308112E+0000 -4.942836E-0001
 -8.653556E-0002  4.519537E-0001
  1.261462E+0000  2.134259E-0001
  8.143943E-0001  2.232994E+0000
 -2.759038E+0000  7.002703E-0001
 -1.217068E+0000  8.285642E-0001
  2.532444E-0001  1.182949E+0000
  8.058647E-0001  8.112169E-0003
  1.924333E-0001 -2.883114E+0000
  9.514168E-0001 -2.077428E+0000
  6.255640E-0001 -1.854692E+0000
 -5.160043E-0001 -2.635642E+0000
  5.846216E-0001 -3.556465E+0000
  2.223926E+0000 -1.946081E+0000
 -3.643876E-0001 -5.150521E-0001
 -2.084321E+0000  7.561355E-0002
 -1.363088E+0000 -1.309112E+0000
 -3.089593E-0001 -7.459903E-0001
 -5.900322E-0001 -1.051626E+0000
  1.144139E+0000 -1.040308E+0000
  1.635093E+0000 -5.478483E-0001
  1.392163E+0000  3.205734E-0001
 -1.136830E+0000  1.948603E+0000
  5.438415E-0003  1.136778E+0000
 -8.625940E-0001  1.289994E+0000
 -1.245589E+0000  8.240578E-0001
  6.920900E-0001 -7.846166E-0001
  4.631052E-0001 -4.638158E-0001
 -7.184930E-0001  1.605887E-0001
 -1.329962E+0000  3.928290E-0001
  6.311083E-0001  8.804090E-0001
  1.153718E+0000  1.354265E+0000
  3.185097E-0001  1.575566E+0000
 -2.306189E+0000  1.955253E+0000
 -1.299893E+0000  1.515702E+0000
  4.551097E-0001 -4.630829E-0001
  2.224599E+0000 -3.767323E-0001
  2.271243E+0000  1.110483E+0000
 -2.655655E+0000  3.746785E-0001
 -5.980256E-0001 -1.054502E+0000
  6.819884E-0001  1.217350E-0001
 -1.114232E+0000 -6.835928E-0001
  3.067408E-0001 -4.699417E+0000
  2.951250E+0000 -1.256473E+0000
 -7.086014E-0001  3.109468E-0001
 -2.369922E+0000  1.812854E-0001
 -3.849446E-0001  4.744755E-0001
 -1.063219E-0001  1.134040E+0000
 -3.261835E-0001  1.082371E+0000
  1.606371E+0000  1.163554E+0000
 -1.636325E+0000  2.085826E+0000
 -2.479724E+0000  2.122032E-0001
  1.134477E+0000  1.725408E+0000
  3.302499E+0000  7.279393E-0001
  1.772845E+0000  5.174648E-0001
 -2.091101E+0000 -1.022803E+0000
 -1.238308E+0000  3.898660E-0001
 -6.309677E-0001  1.763468E+0000
 -1.172550E+0000  1.922533E+0000
 -2.094505E+0000  2.092003E+0000
 -9.479752E-0001 -3.618419E-0001
  2.696231E+0000  1.608339E+0000
  2.221602E-0001  4.785160E-0002
  1.321296E+0000 -1.411543E+0000
  1.480577E+0000 -1.380729E-0001
  1.005290E-0001  2.027745E-0001
  1.191969E+0000  2.017527E-0001
  2.658994E-0001 -4.810051E-0002
  6.869074E-0001  1.067959E+0000
  2.743704E-0001  2.523418E+0000
 -9.097405E-0001  3.413461E+0000
  7.402264E-0002 -2.671569E-0001
 -1.153425E-0001 -6.938218E-0001
  1.687995E+0000 -3.242226E-0001
  1.356849E+0000  7.269861E-0001
 -3.979936E+0000  9.729539E-0001
 -2.034154E+0000  6.522601E-0001
 -1.615382E-0001 -2.358853E-0001
  2.332694E+0000 -4.833401E-0001
  1.299735E+0000  2.732346E-0001
  1.754828E-0001 -2.682656E+0000
  1.306289E-0001 -5.110449E-0001
  8.812679E-0001  7.126019E-0001
 -1.162355E+0000 -4.998557E-0001
  5.355619E-0001  5.824741E-0001
  3.283603E-0001 -1.051953E-0001
  5.765458E-0001 -7.272190E-0001
 -3.512109E-0001 -6.929743E-0001
 -1.534134E+0000 -1.106423E+0000
 -4.868251E-0001 -3.038741E+0000
  1.190304E+0000  1.075055E-0001
  1.569017E+0000 -1.718738E-0001
 -3.201742E-0001  9.933168E-0002
  1.893869E+0000 -1.826097E+0000
  1.282983E+0000 -8.814186E-0001
  5.442010E-0001 -2.625241E+0000
  5.891468E-0001  7.233842E-0001
 -6.013282E-0001  1.276755E+0000
 -1.148671E+0000  6.737757E-0002
  1.026978E+0000 -1.158825E+0000
  6.035056E-0001 -1.564489E+0000
 -2.433784E-0001 -2.095837E-0001
 -3.092835E+0000  6.428630E-0001
 -6.053203E-0001 -1.393943E+0000
  2.241059E+0000 -2.726901E-0001
  2.108635E+0000  2.920937E+0000
 -2.228701E+0000  2.673362E+0000
 -1.665477E+0000  1.128044E+0000
  2.433159E+0000  2.364465E+0000
  2.582379E+0000  2.263072E+0000
  4.243543E-0002  8.543035E-0002
 -5.589026E-0001 -1.143914E+0000
 -1.178680E+0000 -4.559628E-0001
  2.086564E-0001 -1.399531E+0000
  1.754592E+0000 -3.875948E-0001
 -1.445950E+0000  6.287487E-0002
 -1.584454E+0000  8.718530E-0001
 -8.217782E-0001 -2.203496E+0000
  1.259993E-0001 -8.606343E-0001
 -7.625900E-0002  7.275957E-0001
 -1.301480E+0000 -5.408513E-0001
  1.546875E+0000 -8.736464E-0001
  2.523634E-0001  1.797625E-0002
 -7.655962E-0001  3.298315E-0001
 -1.281019E+0000 -6.530781E-0001
 -1.489380E+0000  4.766704E-0001
  1.766038E+0000  1.011124E-0002
  3.840699E-0001  1.276637E+0000
 -1.816301E+0000 -3.937447E-0001
 -1.952145E+0000 -1.595506E+0000
  1.014543E-0002 -1.794290E+0000
  2.687607E-0001 -6.899105E-0001
  8.621386E-0001  1.098220E+0000
 -9.503307E-0001  7.654680E-0001
 -1.104087E+0000 -4.076350E-0001
  2.165738E-0001 -1.254866E+0000
 -6.176690E-0001 -8.518610E-0002
 -1.679308E+0000 -8.679935E-0001
 -6.888705E-0003 -7.482003E-0002
  1.722605E+0000  3.692947E-0001
  3.501405E-0001  1.156460E+0000
 -3.368128E-0001  2.913499E-0001
  1.398699E+0000  1.288148E+0000
  7.794364E-0001  1.340622E+0000
  7.874065E-0003 -6.517735E-0001
  1.636645E+0000 -5.842362E-0001
  2.873858E+0000 -2.937189E-0001
  1.229916E+0000  5.814880E-0001
 -1.737717E+0000  6.176020E-0001
 -2.338517E+0000 -5.945373E-0001
  3.769255E-0001  2.041507E-0001
  1.192564E+0000  2.202670E+0000
 -1.616024E+0000  2.482355E+0000
 -2.025760E-0001  3.045333E+0000
 -3.641348E+0000  3.002065E+0000
 -1.615498E+0000  2.067759E+0000
  1.402937E+0000  6.083600E-0001
  3.645362E+0000  9.762358E-0001
 -4.415958E-0001  2.303384E+0000
 -9.559507E-0001  2.726279E-0001
  6.702649E-0001  1.523497E+0000
  2.333176E+0000  2.950935E+0000
  5.671234E-0001  2.177818E+0000
 -4.959842E-0001  4.005790E-0001
  5.444877E-0001  2.647420E+0000
 -5.392494E-0001  2.004516E+0000
  1.160028E+0000  1.582050E+0000
  5.754315E-0001  1.774488E+0000
  9.257814E-0001 -1.161117E+0000
  2.533308E+0000 -8.398855E-0001
  2.228326E+0000 -1.112636E+0000
 -1.412656E-0001 -1.937236E-0001
 -6.664325E-0001  6.078567E-0001
 -2.344025E+0000 -1.500351E+0000
 -3.988308E-0001 -1.031276E+0000
  5.560744E-0001  1.577557E-0001
  1.013217E+0000 -5.274708E-0001
  1.167951E+0000  2.970664E-0001
 -2.799007E+0000  4.954942E-0001
 -2.162562E-0001 -1.415659E+0000
  1.448418E+0000 -9.463019E-0001
 -6.315719E-0002 -5.733330E-0001
  6.470871E-0001 -1.303378E+0000
  1.609932E+0000 -9.747562E-0001
 -6.531829E-0001 -6.574150E-0001
 -1.317558E+0000  6.729572E-0001
 -3.110278E+0000  2.000217E+0000
 -1.008369E+0000  6.390727E-0001
  7.955253E-0001  5.804821E-0001
 -2.179069E-0002  1.487714E+0000
 -6.185069E-0001  1.306469E+0000
  1.521344E+0000  3.056627E+0000
  7.950072E-0001  1.090423E+0000
 -9.085800E-0001 -4.984975E-0001
 -2.412798E+0000 -1.775974E+0000
  2.135858E-0001 -2.125131E+0000
 -2.191753E+0000 -1.978311E-0001
 -9.930338E-0001 -3.973613E-0001
  1.691036E+0000  7.227601E-0001
  1.938821E-0001  6.775332E-0001
 -1.138214E+0000  9.674090E-0001
 -2.684715E+0000  2.670337E-0001
 -2.304767E+0000 -1.385500E+0000
  8.055941E-0001 -1.052474E+0000
  1.899541E+0000  4.678249E-0001
  1.021001E-0001 -4.167616E-0001
 -6.439089E-0001 -5.114476E-0001
 -4.758572E-0002  3.883278E-0001
  2.385847E-0001 -3.675007E-0001
  3.877525E-0001 -8.035225E-0001
  4.314158E-0001  1.208369E+0000
 -4.227707E-0001 -5.209358E-0003
  1.284183E-0001 -1.073539E+0000
  1.262764E+0000  1.098814E-0002
  7.382336E-0001  2.303131E+0000
 -2.216656E+0000  8.843030E-0001
 -4.071331E-0001 -1.490983E+0000
  1.757719E+0000  3.919791E-0002
  1.418329E+0000  5.203553E-0001
 -1.074088E+0000  1.656430E+0000
 -1.493781E+0000  2.146123E+0000
  1.139781E+0000  1.386459E-0001
  1.589819E+0000  2.093797E-0001
 -8.924018E-0001 -6.018097E-0001
 -1.409985E+0000 -2.233558E+0000
  1.213477E+0000 -1.846136E+0000
  3.063700E-0001 -1.043154E+0000
  9.670615E-0001 -1.246960E+0000
 -1.368865E+0000  1.078502E+0000
 -1.993385E+0000 -1.103807E+0000
 -2.763054E-0001 -3.742395E-0001
  2.213091E+0000  1.652710E-0001
  8.071093E-0001  2.163485E+0000
 -1.267600E+0000  1.579901E+0000
  5.603580E-0001 -2.441104E-0001
  4.834372E-0001  7.404937E-0001
 -8.923162E-0001  9.934534E-0002
 -3.003187E-0001 -1.149591E+0000
  1.217741E+0000 -1.376752E-0001
 -1.529393E+0000  6.680257E-0001
 -1.869542E+0000 -4.268050E-0001
  1.100004E+0000 -6.397018E-0001
  2.152135E+0000 -3.407176E-0002
  5.071157E-0001 -9.436843E-0002
 -1.692036E+0000 -9.228826E-0001
  1.814880E-0001 -1.398237E+0000
  7.317463E-0001 -1.031965E-0001
  1.138096E-0001  1.678914E+0000
 -1.256831E-0001  2.279330E+0000
 -1.175585E+0000  1.927640E+0000
  1.108715E+0000  1.767201E+0000
  1.410737E+0000  1.467520E+0000
 -1.923620E-0001  1.694015E+0000
 -5.462301E-0001 -3.891139E-0001
  4.320346E-0001 -1.706843E+0000
  3.758290E-0001 -1.869632E+0000
  1.455318E+0000 -2.349009E+0000
  4.057747E+0000 -6.130911E-0001
  2.445424E+0000  6.090611E-0001
 -6.504378E-0001  1.266003E+0000
 -1.188478E+0000 -9.411732E-0001
 -1.508858E+0000 -7.019279E-0001
  2.650741E+0000 -5.392719E-0001
  3.170911E+0000  8.875404E-0001
  6.456562E-0002 -5.737170E-0001
 -2.507896E+0000  2.791583E-0001
 -2.648434E-0001  1.934294E-0001
 -1.655673E+0000 -9.373499E-0001
  7.785073E-0001  1.923109E-0001
  2.543063E+0000 -4.998154E-0001
  1.659627E+0000 -7.511201E-0001
 -9.101350E-0001 -1.302072E-0001
 -1.819121E-0001  3.077269E-0001
  1.273628E+0000  1.850802E+0000
  7.547563E-0001  1.300414E+0000
 -8.784814E-0001 -1.272445E+0000
 -4.846967E-0001 -2.481430E+0000
 -3.983470E-0001 -2.523786E+0000
  1.607164E-0002  3.088163E-0001
 -1.175908E+0000  1.483659E+0000
 -9.274658E-0001  1.946491E+0000
  2.770400E+0000 -4.696315E-0001
  6.211384E-0001 -8.038118E-0001
 -1.243623E+0000  3.493201E-0001
 -1.606201E+0000  7.545965E-0001
  9.797240E-0001 -4.944745E-0001
  8.237810E-0001  2.684173E-0001
  7.867786E-0001 -1.124228E+0000
 -4.022106E-0001 -3.218822E-0001
 -1.139215E+0000  1.827541E+0000
  4.406138E-0001  1.879365E+0000
  8.866034E-0002 -2.056348E+0000
  1.745643E+0000 -2.347075E+0000
  1.300841E+0000 -3.672784E-0001
 -1.814926E+0000 -4.975006E-0001
 -2.616772E+0000 -4.340475E-0001
 -1.583143E+0000 -1.367845E+0000
  4.511976E-0001 -1.525430E+0000
 -6.194349E-0002 -1.053551E+0000
 -1.654488E+0000 -1.180186E+0000
 -4.407841E-0001 -8.863977E-0001
  1.289405E+0000 -5.911865E-0001
  1.199974E+0000 -1.170088E+0000
 -5.004396E-0001  1.179319E+0000
 -2.539921E+0000  7.664044E-0001
 -1.946308E+0000  1.841402E-0001
  1.992549E+0000  1.372436E+0000
  4.573110E-0001  1.509289E+0000
 -8.928825E-0001  3.554190E-0001
 -1.164904E+0000 -2.470018E-0001
 -7.058351E-0003  5.067749E-0001
  8.795043E-0001  2.094901E+0000
 -2.205190E-0001  1.910208E+0000
 -9.710963E-0003  6.501281E-0001
 -2.187812E+0000 -2.765954E-0001
 -8.691772E-0001  5.235450E-0001
  9.935539E-0001 -1.231858E+0000
  1.967453E+0000  5.016463E-0001
  9.023636E-0001  1.059559E+0000
 -6.461373E-0001  3.148813E-0002
 -2.869658E+0000  1.501062E+0000
 -1.535465E+0000  3.579327E-0001
  2.735334E+0000  2.679774E-0001
  3.161279E+0000 -7.725936E-0001
 -3.212852E-0002 -1.848777E+0000
 -1.564003E-0001 -9.621058E-0001
 -7.957197E-0001 -1.054419E-0001
  7.915401E-0001  1.010320E+0000
  5.719748E-0001  2.614111E+0000
 -4.402695E-0002  1.781010E+0000
  2.738185E+0000 -6.233273E-0002
  3.163910E+0000  4.173782E-0002
 -1.194957E+0000  3.911789E-0001
 -2.519047E+0000 -8.103091E-0001
  1.206769E+0000 -1.288506E+0000
  3.422503E+0000  3.992080E-0001
  1.342384E+0000  7.044846E-0001
 -1.082803E-0001  2.222379E+0000
 -2.182964E-0001  8.600225E-0001
  3.120239E+0000 -3.184291E-0001
  2.936649E+0000  3.261909E-0001
 -1.319222E+0000 -1.607883E+0000
 -8.606998E-0001 -2.963126E+0000
 -1.495230E+0000 -1.714291E+0000
 -1.052519E+0000 -5.120899E-0001
 -2.056141E-0001  2.542835E+0000
  5.066875E-0002  2.123062E+0000
 -1.953441E+0000  2.263475E-0001
  1.201370E+0000  7.263066E-0001
  2.243350E+0000  6.110868E-0001
  1.227763E+0000 -6.949908E-0001
 -5.404506E-0002 -1.228121E+0000
 -2.433646E-0001  2.346138E+0000
  8.371617E-0001  1.566646E+0000
  3.247732E+0000  2.811097E-0001
  1.451015E+0000 -1.996059E-0001
 -2.238831E+0000 -1.040728E+0000
 -2.570778E+0000 -1.227219E+0000
 -2.701332E-0002  1.201024E+0000
  1.543318E+0000  6.606855E-0001
 -2.280741E-0001 -1.243005E+0000
 -1.540824E+0000 -2.979861E+0000
  1.811928E+0000 -2.792447E+0000
  2.070797E+0000  2.708749E-0001
 -3.165151E-0001  2.050789E-0001
 -9.596472E-0001 -2.260946E+0000
  7.492447E-0001 -1.625906E+0000
  1.452460E+0000  1.841793E+0000
 -1.837336E-0001  5.046545E-0001
 -1.754295E+0000  2.101815E-0001
 -6.207763E-0001 -1.675310E+0000
  2.419600E+0000 -1.648270E+0000
  2.134698E+0000 -4.095666E-0001
 -2.391278E+0000 -3.884193E-0001
  3.216616E-0001 -2.367088E+0000
  7.236563E-0001 -1.411378E-0002
 -2.932115E-0001 -2.505873E-0001
 -2.408842E+0000 -4.908809E-0001
 -1.752639E+0000 -6.962911E-0001
  1.284286E+0000 -9.226762E-0001
  1.589758E+0000 -3.928700E-0002
 -3.892416E-0001  3.484348E-0001
 -1.805508E+0000 -8.656416E-0001
  2.009078E+0000 -1.736461E+0000
 -1.952459E-0001  7.168999E-0002
 -1.074577E+0000 -1.090064E+0000
 -2.764962E+0000 -1.096190E+0000
 -1.021750E+0000 -6.876476E-0001
 -2.040329E-0001  9.125237E-0004
  1.845124E+0000  1.213656E-0001
  1.962876E+0000  2.908086E+0000
 -9.646165E-0001  2.227081E+0000
  1.211217E+0000 -1.681667E+0000
  5.481249E+0000 -3.191502E-0002
  3.263592E+0000  5.180480E-0001
 -1.890825E+0000  1.203243E+0000
 -3.499725E-0001 -6.817800E-0001
  1.961521E-0001  5.509035E-0001
  5.402630E-0001  1.775405E+0000
 -9.131008E-0001  1.999100E+0000
  1.275131E-0001 -5.202060E-0001
  8.296016E-0001  1.511071E-0001
 -1.450980E+0000  8.609474E-0001
 -2.076192E+0000  1.101430E+0000
 -5.246412E-0001  1.429338E-0001
  9.157906E-0001  3.786222E-0001
  1.780169E+0000  1.810169E+0000
 -7.837690E-0001  1.002757E-0001
 -1.614200E+0000 -1.151250E+0000
  3.244828E+0000 -9.412005E-0001
 -3.440248E-0001  1.883129E+0000
 -3.776600E+0000 -4.813561E-0001
 -3.492033E-0001 -1.877776E+0000
  2.956732E+0000 -3.098128E+0000
 -1.015216E+0000 -1.215680E+0000
 -1.647758E+0000 -5.236316E-0001
 -1.117237E+0000 -8.283664E-0003
 -8.587814E-0002 -6.624617E-0001
  5.465547E-0001 -7.995639E-0001
  1.286402E+0000  1.654135E-0001
 -5.452963E-0001  9.302894E-0001
 -2.086713E+0000  2.461245E-0001
 -1.422666E+0000  5.403966E-0001
 -1.315051E+0000  1.196803E+0000
  1.934275E+0000  1.272710E+0000
  1.070487E+0000  5.398265E-0001
  1.613317E-0002  7.338286E-0001
 -1.647364E+0000  1.003096E+0000
  9.840494E-0001 -7.147243E-0001
  8.684599E-0001  1.325570E+0000
 -4.687019E-0001 -8.505328E-0002
  2.060889E-0001 -1.584415E+0000
  1.771232E-0001 -7.755016E-0001
  6.066663E-0001  2.571307E-0001
  7.006655E-0001  1.816642E+0000
  1.362775E+0000 -1.910505E-0001
 -1.714815E+0000 -1.242341E+0000
 -7.474558E-0001 -1.271668E-0001
 -6.847827E-0001 -1.801530E-0001
 -9.719442E-0001 -3.297799E-0001
  1.309819E+0000 -1.287411E-0001
  1.914520E+0000 -1.106206E-0001
 -9.021282E-0001  4.856911E-0001
  5.230001E-0002 -9.971401E-0001
  2.814772E+0000 -1.375010E+0000
  1.913294E+0000 -6.971898E-0001
  4.611010E-0001 -2.653296E+0000
 -1.133753E+0000 -1.604685E+0000
 -2.466124E-0001 -1.039407E+0000
  1.524783E+0000 -1.072898E+0000
 -6.867287E-0001 -1.767369E+0000
 -7.367020E-0001 -1.132356E-0001
 -7.836075E-0001 -7.827003E-0001
  2.017680E+0000 -1.818394E+0000
  1.128942E+0000 -1.387931E+0000
 -2.474240E+0000 -2.095244E+0000
  1.874694E+0000 -5.562225E-0001
  7.592828E-0001  1.836724E+0000
 -2.077245E+0000  3.243587E-0001
 -2.515347E+0000 -1.142999E+0000
  2.177310E+0000 -1.429777E-0001
  3.597201E+0000  1.358846E+0000
  7.295784E-0001 -1.506437E+0000
 -1.399156E+0000 -3.737313E+0000
  2.168207E-0002 -7.066694E-0001
  4.164893E-0001  4.148762E-0001
 -1.883452E-0002  3.894114E-0001
 -2.449867E+0000 -1.675570E-0002
 -1.301232E+0000 -4.607333E-0001
  1.404219E+0000 -2.011085E-0001
  8.142215E-0001 -1.444736E+0000
  8.855725E-0001 -4.405064E-0001
 -6.697219E-0001 -2.213057E+0000
 -1.726611E+0000  8.478611E-0001
 -1.152467E+0000 -5.004035E-0001
  1.032287E+0000 -2.851444E-0001
  1.156419E+0000 -7.981813E-0001
  8.721389E-0001  1.450095E+0000
  1.390086E-0001  2.110623E-0002
  1.484524E+0000 -1.432829E+0000
 -3.407066E-0002 -3.510928E-0001
 -1.841860E+0000  1.861497E-0001
  6.814689E-0002 -1.882954E-0001
  1.168602E+0000  8.598626E-0001
  2.602913E-0002  4.055694E-0001
 -6.294262E-0001 -9.681781E-0001
 -1.815687E+0000 -1.478652E+0000
 -7.272627E-0001 -1.448153E+0000
 -1.438623E-0001  3.092032E-0001
 -1.824534E+0000 -7.760249E-0001
 -2.764813E+0000  2.093575E+0000
 -1.002984E+0000  3.353724E-0001
  1.449707E+0000  5.102145E-0001
  4.299286E-0001  1.792845E-0001
 -1.337894E+0000 -7.392277E-0001
  6.386483E-0001 -1.455038E+0000
 -6.799585E-0001 -5.008676E-0001
  9.653006E-0001 -3.851845E-0001
  1.212749E+0000 -6.505494E-0001
 -5.470902E-0001  2.923386E-0001
 -1.160682E+0000  7.294234E-0001
 -2.119380E+0000 -9.231511E-0001
 -1.914269E+0000 -8.051152E-0001
  7.622985E-0001 -1.638037E+0000
  1.631849E+0000 -1.186390E+0000
 -2.065972E-0001 -3.105921E-0001
 -2.080222E+0000 -1.651435E+0000
 -1.231073E+0000 -6.075020E-0001
  4.212557E-0001 -1.322317E+0000
  1.191746E+0000 -1.218154E+0000
  4.979633E-0001 -4.551544E-0001
 -2.638665E+0000  9.615775E-0001
 -6.382439E-0001  1.075772E+0000
  1.613197E-0001 -7.731252E-0001
  2.882063E+0000  4.130651E-0001
  3.889442E+0000  3.602911E-0001
  9.201090E-0001  1.773677E+0000
 -1.389170E+0000  1.258501E+0000
 -4.951118E-0001 -2.238153E+0000
 -1.954036E+0000 -3.169370E-0001
 -1.972595E+0000  8.825297E-0001
  6.581847E-0002 -9.837191E-0001
  2.618235E+0000 -1.656603E-0001
 -1.298208E+0000 -1.370945E+0000
 -1.863542E+0000 -1.055917E+0000
  1.967127E-0001  1.823803E+0000
  2.126892E+0000  8.670138E-0001
 -7.801153E-0003 -6.131499E-0001
 -2.398800E-0001 -1.474992E+0000
 -1.456373E+0000 -2.407476E+0000
  1.297496E+0000 -1.945321E+0000
  3.416717E-0001 -7.801606E-0001
 -1.740236E-0001 -1.140242E-0001
 -5.069663E-0001  8.185121E-0001
  1.064994E+0000 -7.093952E-0001
  1.764310E+0000 -9.657328E-0002
  5.337484E-0001 -9.790519E-0001
  9.992338E-0002 -3.103564E-0001
 -3.978960E-0001 -1.524708E+0000
 -2.885180E-0001 -5.573321E-0001
  4.803836E-0001  5.010243E-0001
  1.443807E+0000  5.987338E-0001
  3.844257E+0000 -5.626612E-0001
  1.649493E+0000  9.722180E-0001
 -1.489183E+0000  1.731319E+0000
 -3.673920E+0000  4.369246E-0001
 -1.981049E+0000  2.159871E-0001
  2.026251E+0000  1.235116E+0000
  2.009079E+0000  1.704191E+0000
  1.016010E+0000  5.133177E-0001
  6.752498E-0001 -6.542711E-0001
  5.335404E-0001 -1.269032E+0000
  8.970722E-0001 -1.496025E+0000
 -2.634784E+0000 -1.576612E+0000
 -1.654341E+0000 -1.060848E+0000
  7.483321E-0002  2.320141E-0001
 -1.835380E-0001  5.174121E-0002
  5.642617E-0001 -1.407491E+0000
  1.662224E+0000 -2.212516E+0000
 -1.193023E+0000 -3.135944E-0001
 -8.643764E-0001 -7.479828E-0001
  2.360305E-0001 -2.765479E-0001
 -1.738541E+0000 -2.048555E+0000
 -6.587645E-0001 -2.591607E+0000
 -9.400631E-0001  9.786425E-0001
 -1.941309E+0000  2.364524E+0000
 -2.899336E+0000  1.548986E+0000
 -7.616605E-0001  1.762019E+0000
  2.305957E+0000  1.750706E+0000
 -1.045485E-0001  2.935484E+0000
 -2.350823E-0001  3.207003E+0000
 -2.667124E+0000  2.726591E+0000
 -1.164090E+0000  5.944308E-0001
  3.998459E+0000 -1.062428E+0000
  2.534519E-0001  2.916155E+0000
 -3.081641E+0000  8.839582E-0001
 -9.037669E-0001 -6.966304E-0001
  1.260982E+0000 -2.539545E-0001
  1.052940E-0001  9.292609E-0001
 -5.832608E-0001  2.275902E+0000
  6.158028E-0002  1.363813E+0000
  2.299405E-0001  1.074934E+0000
 -5.181345E-0001  1.432647E+0000
  4.915187E-0002  2.519787E-0003
 -8.392929E-0001 -1.372024E+0000
  8.906106E-0003 -1.972376E+0000
 -3.357246E-0001 -1.231915E+0000
  8.203982E-0002 -1.883273E-0001
  2.046782E+0000 -1.089687E+0000
  8.965998E-0001 -1.931808E+0000
  7.004749E-0001 -6.844407E-0001
 -1.017950E+0000 -1.835819E-0001
  5.489287E-0001  7.458775E-0002
 -2.224252E-0001 -1.263221E+0000
  2.651745E+0000 -2.094651E-0001
  2.978504E-0001  1.097204E+0000
 -2.225236E+0000  2.370095E-0001
 -2.450119E+0000 -2.488526E+0000
  9.114523E-0001 -1.449619E+0000
  1.907307E+0000 -2.121862E+0000
 -8.907884E-0001 -1.601253E+0000
 -1.117346E+0000 -6.259157E-0001
 -4.764168E-0001 -1.356109E+0000
  1.724019E+0000 -2.632836E+0000
  1.243872E+0000 -1.447348E+0000
 -2.665680E-0001 -1.008684E+0000
 -1.315988E+0000 -7.573599E-0001
 -3.587738E+0000  2.194964E-0001
 -2.335871E+0000  3.959496E-0001
 -9.986748E-0001  1.728751E-0001
  1.555778E-0001 -1.301297E+0000
 -1.036306E+0000 -7.210663E-0001
  4.890882E-0001 -4.621011E-0001
  2.409200E+0000  1.696317E+0000
  8.192070E-0001  3.015584E+0000
 -1.067253E+0000  5.456684E-0001
 -1.597860E+0000 -3.366633E-0001
  1.047497E+0000 -3.055088E-0001
 -1.057250E+0000  8.846698E-0001
 -1.184004E+0000 -1.646133E-0001
  2.508288E+0000 -4.439302E-0001
  7.453532E-0001 -1.624433E+0000
 -4.786650E-0001 -3.204092E+0000
 -8.120878E-0002 -1.870740E+0000
 -7.366514E-0001 -3.629314E-0001
  6.967294E-0001  7.446366E-0001
  6.889284E-0001 -6.979487E-0001
 -1.397447E-0001 -2.217846E+0000
  6.122404E-0001 -1.229615E+0000
 -4.118673E-0001 -1.228827E+0000
 -1.197321E+0000 -1.116438E+0000
  5.862490E-0001  2.882785E-0001
  1.130351E+0000  5.745555E-0001
  7.241738E-0001 -6.548553E-0002
 -6.049136E-0001  6.467887E-0001
 -2.679678E-0001  6.737347E-0001
  1.350433E+0000  1.327324E+0000
 -5.033276E-0001  2.235522E+0000
 -3.475583E-0001  1.925955E+0000
  1.695969E+0000  5.825985E-0001
  4.033471E-0001 -5.862652E-0001
 -1.550640E+0000 -4.271512E-0001
  6.375033E-0001 -6.575912E-0002
 -1.538372E+0000 -1.256366E+0000
 -1.959147E+0000 -2.726138E+0000
  1.658696E+0000 -1.721007E+0000
  1.583967E+0000 -1.274577E-0001
 -9.819194E-0001  1.601667E+0000
 -8.668319E-0001 -1.113154E+0000
  2.374260E+0000 -2.306268E-0001
  1.241843E+0000  6.343117E-0001
 -1.165435E+0000  7.398662E-0001
  7.708445E-0001  1.732288E+0000
  3.143859E-0001  2.783832E-0001
  1.001049E+0000  2.105555E-0001
  3.453571E-0001  1.342539E+0000
 -7.880502E-0001 -1.238827E+0000
 -1.419264E+0000 -2.362623E+0000
 -3.162954E-0001 -1.162249E+0000
  1.262908E+0000  8.294959E-0001
 -3.857983E-0001  2.560396E+0000
 -2.715413E+0000  1.250716E+0000
  5.058765E-0001 -5.792719E-0001
  5.460324E-0001  9.892132E-0001
  4.717666E-0001  1.588053E+0000
 -1.249557E+0000  8.657850E-0001
 -6.929292E-0001  1.168522E+0000
  6.089232E-0002  1.210609E+0000
  2.836156E+0000 -1.409542E+0000
  3.642098E+0000  1.146619E+0000
  4.691762E-0001  2.857185E+0000
 -6.514899E-0001  2.716376E+0000
 -1.746161E+0000  9.214148E-0001
 -1.327828E+0000  1.516738E+0000
 -1.177267E-0001  2.470605E+0000
  1.536092E+0000  1.914778E-0001
  1.236290E+0000 -9.472963E-0002
  2.283864E+0000  8.009937E-0001
  1.060328E+0000  5.907846E-0001
 -5.680684E-0001 -1.476219E+0000
  5.130204E-0001 -1.973007E+0000
  2.813005E-0001  1.224493E-0001
  5.889998E-0001  2.211710E-0002
  1.044952E+0000 -7.995587E-0001
  4.388271E-0001 -5.693451E-0001
  6.518114E-0001 -6.504237E-0001
  7.928471E-0001  4.285665E-0001
  4.894478E-0001  1.164748E+0000
 -1.219468E+0000  5.850494E-0001
  9.034486E-0001 -1.104809E+0000
  1.666559E+0000  2.182604E-0001
  8.078422E-0001  5.842754E-0001
  8.595784E-0001 -5.614997E-0001
 -7.048781E-0001  9.831052E-0002
 -2.040775E+0000  2.217194E-0001
 -9.791473E-0001 -6.621392E-0001
  1.555558E+0000 -8.199885E-0001
  1.742891E+0000 -1.108116E+0000
  8.931234E-0001 -2.849249E-0001
 -1.938952E+0000  7.601045E-0001
 -1.554072E+0000  5.373202E-0001
 -8.393955E-0001  2.465510E+0000
 -8.784102E-0001  2.847153E+0000
 -7.400759E-0001  1.014873E+0000
 -8.280623E-0001  2.314841E-0001
  1.945248E-0001  9.965414E-0001
 -1.038496E+0000 -8.641910E-0002
  8.902826E-0001  4.601199E-0001
  1.914123E-0001  1.387934E+0000
 -1.210856E+0000 -5.832283E-0001
  1.016703E-0001 -1.028372E+0000
  1.471092E+0000 -5.806519E-0001
  3.300537E-0001 -4.060769E-0001
 -3.760125E+0000  4.940199E-0001
 -2.040401E+0000 -2.215024E-0001
  6.711630E-0001  3.987015E-0001
  1.655443E+0000  9.482870E-0002
  1.467473E+0000 -6.321724E-0001
  1.538982E+0000  4.022801E-0001
 -2.712617E+0000 -5.661742E-0001
 -3.335558E+0000 -1.276799E+0000
 -1.426767E+0000 -2.428924E+0000
  9.696490E-0001 -7.754458E-0001
 -1.530887E-0001  1.227254E+0000
 -7.808617E-0001  1.337944E-0001
 -1.162458E+0000 -3.454079E-0001
 -8.076605E-0001  1.009462E+0000
  2.939101E-0001 -1.412658E+0000
  2.540735E+0000  1.491397E-0001
 -7.355111E-0001  3.834701E-0001
 -1.148053E+0000 -1.161698E+0000
  9.659197E-0001 -6.963215E-0001
  1.348977E+0000  2.342700E+0000
 -3.021821E+0000  1.406427E+0000
 -1.172818E+0000  5.232606E-0001
  9.221833E-0001  2.469869E+0000
 -8.775422E-0001  1.843725E+0000
 -3.631948E-0001  1.641473E+0000
 -5.455589E-0001 -3.608064E-0001
  2.490587E+0000 -2.243994E+0000
  2.437842E+0000  1.724173E+0000
 -1.434841E+0000  1.140299E+0000
 -1.986871E+0000 -6.390245E-0001
 -2.145705E+0000  1.666829E-0001
 -1.282644E-0001 -1.739239E+0000
  8.244945E-0001  3.398196E-0001
  2.571815E-0001  4.170607E-0001
 -1.285085E+0000 -3.066698E-0001
  1.014994E+0000  5.314214E-0001
  6.672761E-0001  3.637435E-0001
  1.577217E-0001  6.654164E-0001
  3.137317E+0000 -2.260663E-0002
  2.010973E+0000  1.470657E+0000
  7.133976E-0001  6.213850E-0002
  8.611668E-0001 -1.100739E-0001
  1.324401E+0000  7.725114E-0001
 -2.164602E+0000 -1.047294E-0001
  5.546578E-0001 -1.184413E+0000
  8.654789E-0001  1.568984E+0000
  7.272396E-0001  6.185793E-0001
 -1.962122E-0001 -1.879888E-0001
  5.061174E-0001  2.573089E-0001
 -1.247068E+0000 -4.641036E-0001
 -1.870298E-0001 -4.684645E-0001
  8.083495E-0001  5.115669E-0002
 -9.471251E-0001  8.258833E-0001
 -2.214784E+0000  2.506733E-0001
  2.251338E-0001 -1.404639E-0001
  9.457027E-0001  1.355238E-0001
  2.428476E+0000 -6.053861E-0001
  1.593517E+0000 -1.673772E+0000
 -5.427066E-0002 -9.340536E-0001
 -1.740537E+0000 -5.177663E-0002
  4.048505E-0003 -1.950571E-0001
  2.244143E+0000  1.941449E+0000
 -6.804785E-0001  1.082065E+0000
 -9.511196E-0001 -1.126847E+0000
  1.294024E+0000 -1.035376E+0000
  1.601158E+0000  4.658280E-0001
 -1.843787E+0000 -5.032970E-0001
 -1.795173E+0000 -3.442104E-0001
  1.147672E+0000  1.420202E+0000
  1.818182E+0000  7.689298E-0001
 -5.235898E-0001  5.363558E-0001
 -2.565352E+0000  1.038668E+0000
 -1.859386E+0000  1.435207E+0000
 -6.956805E-0001  8.045704E-0001
 -1.998370E-0002  1.643165E+0000
 -1.135821E+0000 -4.500848E-0001
  2.039016E+0000  1.296574E+0000
  1.788385E-0001  1.731892E+0000
 -1.968318E-0001  5.741287E-0001
  2.012731E+0000  8.653514E-0001
  7.564885E-0002  2.604218E-0001
 -2.018354E+0000  2.135481E-0001
 -5.445516E-0001 -5.827200E-0002
  6.287290E-0001 -7.528692E-0001
  2.018325E+0000  3.493963E-0002
 -4.395320E-0001  8.062210E-0001
 -1.044791E+0000 -1.784079E+0000
  1.887216E+0000 -3.153451E+0000
  1.791991E+0000 -1.466843E+0000
 -8.042544E-0001 -6.040260E-0001
 -3.178389E+0000 -7.250085E-0001
 -1.814957E+0000 -9.730365E-0001
  8.342912E-0001 -2.747557E+0000
 -5.679353E-0001 -1.449662E+0000
  1.732814E-0001 -5.489670E-0003
 -5.196714E-0001 -6.609722E-0001
  2.174005E+0000 -1.183265E+0000
  1.799227E+0000 -1.420778E+0000
  7.293436E-0001 -2.967462E+0000
 -3.007742E-0001 -2.980839E+0000
 -2.730044E+0000 -2.951157E+0000
  5.558255E-0001 -1.201821E+0000
 -1.387778E-0001  5.738332E-0001
  1.762429E-0001 -5.789149E-0001
  9.773832E-0001 -1.075310E+0000
 -3.522403E-0002 -1.384471E+0000
  1.594724E+0000 -1.387570E+0000
 -1.764000E+0000  1.053074E+0000
 -1.568465E+0000  1.700688E+0000
 -8.277771E-0001 -5.314928E-0001
  1.357099E+0000 -1.580294E+0000
  8.719664E-0001  1.692907E+0000
  5.897895E-0001  2.102341E+0000
 -1.608676E-0001  6.414571E-0001
  1.278000E-0001  1.456981E+0000
  1.148359E+0000 -1.015191E+0000
  9.113316E-0001 -1.637032E-0001
  4.856298E-0001 -8.489550E-0001
  9.623406E-0001 -6.821060E-0001
  1.562481E+0000 -1.324965E+0000
  6.477893E-0001 -2.075169E+0000
 -4.065112E-0001 -1.059151E+0000
 -1.971391E+0000  2.249011E-0001
 -1.512189E+0000 -4.849109E-0001
 -3.832939E-0001 -4.422684E-0001
 -9.045911E-0001 -4.863483E-0002
 -1.191067E-0001 -6.098485E-0001
 -3.160188E-0001 -3.514626E-0001
 -7.098769E-0001 -9.829626E-0001
  3.650500E-0001 -5.358725E-0001
  6.091701E-0002  5.418268E-0002
  1.207685E+0000 -2.231606E+0000
 -3.217524E-0001 -6.820527E-0001
 -6.824755E-0001 -4.447253E-0001
 -1.064703E+0000 -1.752863E+0000
  1.243532E+0000 -2.559183E+0000
  1.604738E+0000 -1.563976E+0000
 -9.341933E-0001 -7.967939E-0001
  1.273545E+0000 -6.135463E-0001
 -2.305845E-0001 -1.559428E+0000
  2.066983E+0000  1.014662E-0001
 -3.618534E-0001  5.673675E-0001
 -1.592411E+0000  1.268648E+0000
  9.325593E-0001  1.227927E+0000
  1.322580E+0000  1.572031E+0000
  6.601635E-0001  1.480949E+0000
 -1.667821E+0000  1.162245E+0000
 -2.043134E+0000  7.326341E-0001
  3.659785E-0001  7.290062E-0001
  1.180389E+0000  8.164739E-0001
  1.066510E-0001  2.264746E+0000
 -1.940648E+0000  5.823742E-0001
 -5.363947E-0001 -2.870204E-0001
  1.716376E+0000  8.668805E-0001
  1.875185E+0000  1.509595E+0000
  1.188432E+0000 -9.169572E-0002
  1.528711E+0000  6.562058E-0001
  5.095981E-0001 -2.094206E-0001
 -1.917701E+0000  8.558438E-0001
  3.876724E-0001 -1.285843E+0000
 -1.766102E-0001 -5.718223E-0001
  1.397703E+0000  2.837713E-0001
  2.933111E-0001  1.526263E-0002
  4.136350E-0001 -1.060058E-0001
  7.938537E-0001 -1.171861E+0000
 -1.179820E+0000  2.434829E-0001
 -8.976429E-0001 -7.297999E-0001
  1.015068E+0000  8.967783E-0001
 -3.713646E-0001  8.848775E-0001
 -3.391860E-0001  8.238982E-0001
  1.000464E+0000  1.838027E-0001
  2.278213E+0000 -9.382426E-0001
 -2.480593E-0001 -2.077456E+0000
 -2.966517E-0001 -2.161016E+0000
  5.001823E-0001 -2.258712E+0000
 -8.388088E-0001 -6.781147E-0001
  1.234745E+0000 -1.078772E+0000
 -4.279680E-0001 -1.330426E+0000
  1.020874E+0000  2.010692E-0001
  1.140973E+0000 -3.836871E-0001
 -2.291323E+0000 -2.866648E+0000
  8.094027E-0002 -4.712122E-0001
 -2.089071E+0000 -9.370374E-0001
 -2.797241E+0000 -3.907953E-0001
  2.397783E-0001  1.193610E+0000
 -2.837948E-0001  9.964966E-0001
  1.900286E+0000  1.738569E+0000
 -4.532974E-0001  1.309104E+0000
  5.222171E-0002  2.477791E+0000
  2.223941E-0001  2.401568E-0001
  1.520652E-0001  7.644198E-0001
  1.062584E+0000  2.206893E+0000
 -2.512469E-0001  6.624642E-0001
 -8.053849E-0002  2.920654E-0001
 -1.665686E+0000 -2.354257E-0001
  6.827391E-0002 -8.677338E-0001
  9.701717E-0002 -5.530889E-0001
  4.832584E-0001 -1.870049E-0001
  2.385655E+0000  2.689318E-0001
  8.687921E-0001 -1.213764E+0000
 -8.883185E-0001 -1.831671E+0000
  9.217598E-0001 -1.427984E+0000
  1.683197E+0000 -3.648088E-0001
 -1.074277E+0000  3.291488E-0001
 -1.941755E+0000 -2.193333E-0001
 -1.876764E+0000 -4.539830E-0001
  5.143733E-0001  1.090374E+0000
  2.570675E+0000  2.035896E+0000
  3.480574E+0000 -8.251674E-0001
  1.482149E-0001  2.206253E-0001
 -7.263927E-0001 -2.253869E-0001
 -2.627008E+0000 -1.659216E+0000
  1.138018E-0001 -7.816543E-0001
 -2.548184E-0001  2.527471E-0001
 -1.402983E+0000 -8.873404E-0001
  1.494752E+0000  1.653800E-0002
  5.058083E-0001  1.120799E-0001
  4.116933E-0001 -1.167671E+0000
  1.608163E+0000 -5.922086E-0001
 -1.043712E-0001  8.706594E-0001
  1.054343E+0000  4.185450E-0001
 -2.948865E+0000  1.448757E-0001
 -1.043412E+0000  1.353399E+0000
 -1.587612E-0001  1.433796E+0000
  1.451282E+0000  1.799999E-0001
  2.141000E-0001  6.196557E-0001
 -2.424778E-0001  6.519041E-0001
 -3.157289E+0000  1.094409E-0001
 -4.654586E-0001  1.685146E+0000
  2.069560E+0000 -6.148656E-0001
  1.607439E+0000 -1.765693E+0000
 -3.568832E-0001 -1.419629E+0000
 -1.618446E+0000 -6.460351E-0001
 -1.389066E+0000  7.318075E-0001
  7.370910E-0001  3.238054E-0001
  4.927052E-0001  1.595064E+0000
 -7.419626E-0001 -5.444184E-0003
  1.848333E+0000  1.462249E-0001
 -8.632793E-0001 -4.527228E-0001
 -6.357382E-0001 -5.634098E-0001
 -8.682614E-0001  1.109782E+0000
  1.092100E-0001  2.172403E+0000
 -3.845853E-0002  1.791567E+0000
  4.846599E-0001  5.710509E-0001
  3.947055E-0001  1.582653E-0001
  3.536915E-0001 -7.744495E-0001
  2.338263E+0000 -5.117783E-0001
  1.043992E+0000 -1.424142E-0003
 -3.510308E+0000  4.574293E-0001
 -3.341707E+0000  1.356795E+0000
  2.835615E-0001  7.839226E-0001
  1.508352E+0000  7.492595E-0001
  1.169813E+0000 -4.317222E-0001
 -1.415618E+0000 -1.661301E+0000
 -1.385951E+0000 -2.448285E+0000
  5.168336E-0001  5.355462E-0002
  6.793376E-0001  1.337305E+0000
 -2.022432E+0000  4.432209E-0001
 -1.851816E-0001 -6.090311E-0001
  9.591779E-0001 -5.346496E-0001
  9.552808E-0001 -4.312275E-0001
  7.048854E-0001  2.338329E+0000
 -7.391388E-0001 -1.500830E-0001
 -2.768212E+0000 -1.083352E+0000
 -5.883162E-0001 -1.658616E+0000
 -8.038549E-0001  5.301294E-0001
  4.799571E-0001  1.091739E+0000
 -1.861369E+0000  9.509329E-0001
 -2.011235E+0000  1.701308E+0000
 -7.102715E-0001  1.698476E+0000
 -1.066732E-0001 -9.238772E-0001
  7.695719E-0001  1.073108E-0001
  8.600029E-0001  7.532989E-0001
 -1.559277E+0000  5.861966E-0001
 -1.849364E+0000  4.458950E-0001
 -3.886026E-0001  2.430124E-0001
 -7.535882E-0001  5.148649E-0001
 -4.069343E-0001  9.109797E-0001
  3.683386E-0002  5.354435E-0001
 -6.938933E-0001  2.467654E+0000
  1.623119E-0002  2.348348E+0000
  1.651419E-0001 -8.956466E-0001
  2.277238E+0000  2.308577E-0001
  2.713667E-0001  3.169217E-0002
 -1.777175E-0001  1.819968E-0001
 -6.709246E-0001 -6.668046E-0001
 -1.109438E+0000 -6.077571E-0001
  5.810692E-0002  6.169128E-0001
 -9.904720E-0001 -6.182505E-0001
  4.754776E-0001 -1.048170E+0000
  9.146915E-0001 -7.089131E-0001
  1.180814E+0000  1.519783E+0000
 -2.350506E+0000  8.295169E-0001
 -6.908750E-0002 -1.746532E+0000
  6.524338E-0001 -2.412404E-0002
  1.469023E+0000 -1.365896E+0000
  2.090352E+0000  3.216574E-0001
 -4.566080E-0001  1.475969E+0000
  1.003821E-0001  1.190830E+0000
 -1.106422E+0000 -7.664860E-0002
  1.903394E+0000  3.102103E-0001
  2.088786E+0000  5.139889E-0002
 -2.284890E+0000  2.094211E+0000
 -6.826176E-0001 -6.095821E-0001
  1.756442E+0000 -8.120390E-0001
  2.122316E-0001  6.697455E-0001
 -6.069326E-0001 -9.584771E-0001
  6.962750E-0001 -1.573836E-0001
 -2.289590E+0000 -1.829396E-0001
 -2.223692E+0000 -1.773144E+0000
  6.258737E-0001 -6.554871E-0001
  2.066841E+0000  4.064702E-0001
  2.624831E+0000  1.529835E+0000
 -1.934332E+0000  6.504602E-0001
 -2.672042E+0000 -1.614744E+0000
 -8.295621E-0001 -2.782336E-0001
  8.692667E-0001 -1.600061E+0000
  9.339889E-0001 -4.533900E-0001
  2.226847E-0001  2.988971E-0001
 -1.382916E+0000 -2.644452E-0001
 -4.194158E-0001 -1.874221E+0000
  1.366896E+0000 -8.446720E-0001
 -1.931530E-0001  2.798487E-0001
 -7.870771E-0001 -1.965672E+0000
 -8.328457E-0001 -1.287073E+0000
  7.298292E-0001 -6.442199E-0001
  8.720330E-0001 -2.903392E+0000
  1.485266E+0000 -3.575391E-0001
  1.638825E+0000 -1.500476E+0000
 -1.213980E+0000  1.333301E+0000
 -2.067536E+0000 -6.165801E-0001
  1.524630E-0001  1.470547E+0000
  4.693136E-0001  7.878424E-0001
  8.914858E-0001 -5.130709E-0001
  3.113320E+0000 -1.141916E+0000
  1.274270E+0000  6.455956E-0001
 -1.781031E+0000  8.729425E-0001
 -4.000918E+0000  2.581896E-0001
 -5.048106E-0001 -1.071077E+0000
  7.658638E-0001 -1.275330E+0000
  1.190309E+0000 -6.496939E-0001
  1.667673E+0000 -1.143689E+0000
  1.795544E-0001  1.912760E+0000
 -4.368124E+0000  3.517380E-0001
 -2.462169E+0000  8.059191E-0001
  1.112699E+0000  7.510148E-0001
  1.836546E+0000  1.304148E+0000
  3.888545E-0001 -1.268859E+0000
 -5.740501E-0001 -1.904574E+0000
 -1.142831E-0001 -2.359145E+0000
  2.501695E+0000 -1.922052E+0000
 -5.071404E-0001 -2.393881E-0001
 -2.939243E+0000 -8.471548E-0001
 -2.044627E+0000 -5.917951E-0001
  4.693471E-0001 -1.267889E+0000
 -1.106618E-0001 -3.646974E-0001
 -3.752872E+0000  1.126279E+0000
 -1.388091E+0000  2.572902E-0001
  8.766440E-0001  1.759121E+0000
  1.054978E+0000 -2.023492E-0001
 -1.092896E+0000 -1.857051E+0000
  8.690606E-0001 -1.288660E+0000
  3.089861E-0001  1.144815E+0000
 -1.621700E+0000 -4.982399E-0001
 -2.690867E-0001  2.128424E-0001
  9.729521E-0001 -4.985465E-0001
  1.031086E+0000 -8.775189E-0002
  9.697953E-0001 -9.646646E-0001
  1.420871E-0001 -1.632261E+0000
  1.168751E+0000 -2.280921E+0000
  2.254320E+0000 -2.051189E+0000
 -1.882034E+0000 -3.505363E-0001
 -4.772093E-0001 -1.708147E+0000
  1.671076E+0000 -4.594627E-0001
  1.515174E+0000  1.595856E+0000
 -2.273047E+0000  7.138624E-0001
  1.145382E+0000 -2.201462E+0000
  1.322828E+0000 -8.723053E-0001
 -4.764902E-0001 -1.439702E+0000
  2.259790E-0001 -1.425311E+0000
 -3.542447E-0002  8.278024E-0001
 -2.639036E-0001  6.073032E-0001
  1.594753E+0000 -1.544084E-0001
 -5.785220E-0001  3.624635E-0001
 -1.514457E+0000 -4.090392E-0002
 -7.137816E-0001 -1.145822E+0000
  9.719439E-0001 -1.352722E+0000
  1.658607E+0000  1.648032E+0000
 -1.413669E+0000  2.998183E-0001
 -7.044048E-0002 -6.108037E-0001
 -2.364006E+0000 -1.289687E-0002
  1.377642E+0000 -1.537369E+0000
  3.717173E+0000 -2.338347E+0000
 -7.650844E-0002  3.782179E-0001
 -2.898057E+0000  1.004080E-0001
 -1.604499E+0000 -1.475416E-0001
  2.280550E+0000  3.001270E+0000
  1.036658E+0000  2.937062E+0000
 -1.642034E+0000  7.525491E-0001
 -2.632937E+0000  1.250917E+0000
  1.147649E+0000  1.084960E+0000
  1.137346E+0000  1.430314E+0000
  4.482126E-0001  1.124978E+0000
 -7.667821E-0001  4.754976E-0002
 -1.280342E+0000 -1.259224E+0000
  9.115876E-0001 -1.987675E-0001
  4.643997E-0001  2.213904E+0000
 -1.621820E+0000  1.810415E+0000
 -1.058933E+0000 -7.271681E-0001
  1.267943E+0000 -6.308919E-0001
  8.950432E-0001 -1.978624E-0002
 -4.847155E-0001  2.513455E+0000
 -1.776663E+0000  1.791668E-0001
  4.355905E-0001 -1.396356E+0000
  2.064929E+0000 -9.865212E-0004
 -4.823936E-0001  1.427776E+0000
 -1.228877E+0000  2.068539E+0000
  1.355649E+0000  8.741276E-0001
 -1.303473E+0000  7.721136E-0001
 -3.346910E+0000  5.138554E-0001
  3.636987E-0002  2.013689E+0000
  1.693167E-0001 -6.247405E-0001
  1.059822E+0000 -4.647531E-0002
  2.916968E-0001 -3.014027E-0001
 -2.353460E+0000  1.641321E+0000
 -1.642056E+0000 -4.837303E-0001
  1.061101E+0000 -2.078597E-0001
  6.673356E-0001 -2.022456E+0000
  6.627127E-0001 -3.508199E-0001
  8.472383E-0001  2.253089E+0000
 -4.686571E-0001  1.777310E+0000
  1.381597E+0000  3.522421E-0001
  2.127686E+0000  1.162582E-0001
  1.815503E-0001 -8.785415E-0001
  2.315408E+0000 -3.047928E-0001
 -1.418850E+0000  1.517555E+0000
 -2.079016E+0000 -1.148922E+0000
 -2.973512E-0001 -1.817510E+0000
  6.665597E-0001 -3.943254E-0001
 -2.046175E-0001  1.588785E-0001
 -1.274514E+0000  5.366704E-0001
  1.127326E-0001 -9.730520E-0002
 -1.342090E-0001 -1.381273E+0000
 -1.814590E-0001 -9.650586E-0001
  8.941454E-0001 -1.814120E+0000
  1.713067E+0000  3.921312E-0001
 -7.805367E-0001  5.240707E-0001
 -7.228899E-0002  9.794999E-0001
 -1.487103E+0000  2.305240E+0000
 -9.610851E-0001  1.897509E+0000
  6.179199E-0001  7.792084E-0001
  1.882069E+0000 -2.003123E+0000
  2.852926E+0000 -1.330955E+0000
 -1.264879E+0000 -1.678306E-0001
 -2.780478E+0000 -6.590215E-0001
 -1.734612E+0000  1.121001E-0001
  7.284286E-0001 -5.439855E-0001
  1.722473E+0000  8.916132E-0001
 -7.996938E-0002  2.263779E+0000
 -1.652456E+0000  2.843217E+0000
 -8.586513E-0001 -6.776831E-0001
  3.400978E+0000 -2.637265E-0003
  2.167060E+0000 -2.446392E-0001
  8.215050E-0001 -7.783525E-0001
  5.404520E-0002 -1.072337E+0000
  2.948535E-0001 -1.989425E-0001
  1.214956E+0000  2.360550E-0001
 -7.200833E-0001  8.006405E-0001
 -2.652952E+0000  9.234831E-0002
 -4.276966E-0001  5.643443E-0001
  2.272952E+0000  3.787096E-0001
  1.130927E+0000 -3.894798E-0001
  4.943503E-0001  3.263199E-0002
 -1.582375E+0000  6.276675E-0004
 -2.086508E+0000 -5.446587E-0001
 -2.107722E+0000 -2.028412E+0000
  8.188322E-0001 -1.938360E+0000
  1.352565E+0000 -2.486167E-0001
 -1.087936E+0000 -1.101620E+0000
 -4.828297E-0001 -1.078377E+0000
  1.601286E+0000  7.001483E-0001
  4.096598E-0001  7.356558E-0001
 -1.377789E+0000  9.984031E-0001
 -3.465588E+0000 -7.322462E-0001
 -1.221638E+0000 -1.940325E+0000
  1.145245E+0000 -1.154696E+0000
  8.343399E-0001  1.026112E+0000
 -2.027048E+0000  3.881148E-0001
 -1.748764E+0000  1.271373E-0001
 -1.543567E+0000  7.104678E-0001
 -7.616887E-0001 -7.329894E-0001
 -3.615192E-0001 -1.864595E+0000
  9.351479E-0002 -1.990708E+0000
 -5.839678E-0001 -1.751220E-0001
 -1.875083E+0000  5.443486E-0001
 -1.045761E+0000  9.781758E-0001
 -5.060033E-0001 -9.848381E-0001
  1.314729E+0000 -4.380386E-0001
  4.416919E-0001  1.153365E+0000
 -8.003408E-0001 -6.238212E-0002
 -1.132310E+0000 -7.570844E-0001
 -1.012269E-0001 -1.846579E+0000
  2.185844E-0001 -1.614071E+0000
  6.567595E-0001  4.453498E-0001
 -1.886505E+0000 -7.102483E-0001
 -1.077614E+0000 -2.980180E-0001
  3.085058E-0002  7.714009E-0001
 -8.073063E-0001  1.163219E+0000
 -1.095392E+0000 -1.258030E-0001
  1.921440E+0000  2.427669E-0001
  2.310357E+0000 -7.718074E-0001
  8.336794E-0001  1.998841E-0001
 -1.749561E+0000 -2.081544E+0000
  7.713434E-0001  7.146576E-0001
  4.436124E-0001 -7.601626E-0001
 -4.479566E-0001 -2.335722E-0002
  1.104620E+0000  7.159450E-0001
  1.595904E+0000 -2.206065E+0000
  1.091091E+0000 -4.145371E+0000
 -7.948001E-0001 -3.003864E+0000
 -9.834339E-0001  1.505181E+0000
 -1.434598E+0000  1.002653E+0000
  3.101468E-0001  2.055696E+0000
  1.480022E+0000  1.830555E+0000
  8.752149E-0001  2.011267E+0000
  1.751273E+0000  5.819545E-0001
  1.077249E-0001  1.799643E+0000
  5.204256E-0001  2.346485E-0001
  7.533014E-0001 -7.658594E-0001
  3.739528E+0000 -4.816656E-0002
  1.507256E+0000  1.471658E+0000
 -2.406200E+0000  5.766462E-0001
 -1.639395E+0000 -3.393157E-0001
  8.823592E-0001 -2.712704E+0000
  4.040447E+0000 -1.077677E+0000
  1.436291E+0000  1.076632E-0001
 -2.251746E+0000  1.501116E+0000
 -2.738359E+0000  3.034345E-0001
  9.516493E-0001 -1.337881E+0000
  2.623237E+0000 -3.792174E-0002
 -2.081153E+0000 -1.514086E+0000
 -1.373237E+0000 -2.205014E+0000
  2.377665E+0000 -2.256124E-0001
  5.772167E-0001  1.534139E+0000
 -1.079616E+0000 -1.848036E-0001
 -3.928055E+0000 -1.325951E+0000
 -1.161737E+0000 -1.317757E+0000
  1.640027E+0000 -1.306944E-0001
  1.759927E+0000 -5.515189E-0001
  5.235594E-0002  1.110743E+0000
 -1.244879E+0000 -1.140866E-0003
 -6.585364E-0001  2.453181E-0001
 -1.314417E+0000  2.956377E-0001
 -1.712598E+0000  1.738031E+0000
 -1.913835E+0000  1.334247E+0000
 -8.908109E-0001  1.070066E+0000
  1.708645E+0000  3.144675E-0001
  1.357068E+0000 -1.425758E-0001
  1.668863E-0001 -3.291728E-0001
 -1.973055E+0000 -2.146611E+0000
  9.994947E-0001 -2.001189E+0000
  2.342266E+0000  1.465049E+0000
  1.483703E-0001 -5.002054E-0001
  7.357487E-0001 -1.843024E+0000
  8.102001E-0001 -1.638609E+0000
  2.183763E-0002 -8.872997E-0001
 -1.008948E+0000 -1.066681E+0000
 -6.618877E-0001  6.699655E-0001
 -7.460369E-0003 -3.162092E-0001
 -1.555750E+0000 -8.346843E-0001
  8.760348E-0001 -2.594380E+0000
  1.404555E+0000 -8.502031E-0001
  2.236060E+0000 -6.984707E-0001
 -9.532432E-0001 -1.063000E+0000
 -8.068891E-0001  1.185023E+0000
 -6.881095E-0001  1.409762E+0000
 -2.084818E-0001  3.098365E+0000
  2.380271E-0001  2.085080E+0000
  9.386285E-0001  1.124161E+0000
  8.491026E-0001  2.182840E+0000
 -1.271079E+0000  1.046519E+0000
  3.332399E-0001  1.671647E+0000
  1.404173E+0000  3.619557E+0000
 -1.523131E+0000  3.095314E+0000
 -1.061819E+0000  2.045715E+0000
 -1.979932E-0001  1.100927E+0000
 -4.391394E-0001  7.186841E-0001
  8.781283E-0001  1.192065E+0000
  2.017938E+0000  2.296027E-0001
 -4.315877E-0001  2.185254E+0000
  1.450509E+0000  5.539503E-0001
  2.208185E+0000  3.597221E-0001
 -4.265235E-0001 -5.926770E-0001
 -1.754911E+0000 -1.704110E+0000
 -1.816709E+0000 -2.173987E+0000
  3.200138E-0001 -7.755727E-0001
  7.223078E-0001  7.543670E-0002
 -1.033775E+0000 -3.304271E-0001
  1.417264E+0000  5.591531E-0003
  1.538972E+0000  1.056470E+0000
  1.511164E+0000  1.603295E+0000
 -3.064725E-0001  4.867701E-0001
 -1.189628E+0000 -1.678520E+0000
  2.723035E-0001 -8.933738E-0001
  2.162569E+0000  3.283112E-0001
 -1.535673E+0000 -9.104365E-0001
 -4.369957E-0001 -1.346806E+0000
 -9.758173E-0001  7.924223E-0001
  3.319717E-0001  6.458296E-0001
 -9.298808E-0001  3.356951E+0000
 -1.153126E+0000  7.083208E-0002
  7.611413E-0001  2.136743E+0000
 -2.350624E-0001  9.164122E-0001
  1.552417E+0000  1.377074E-0001
  2.021924E+0000  4.330012E-0001
 -2.339335E-0001 -3.927162E-0001
  6.725748E-0001 -2.441310E+0000
 -1.416584E-0002 -9.236946E-0001
  7.577260E-0001 -6.741257E-0002
 -2.089787E+0000 -9.719902E-0001
 -7.091243E-0001 -8.717979E-0001
 -2.489265E-0001 -1.292510E-0003
 -1.074133E+0000 -7.074012E-0001
 -1.121572E-0001 -4.475749E-0001
  2.875646E+0000  3.919858E-0001
  1.018125E+0000  1.645694E+0000
 -2.519288E+0000  2.566961E-0002
 -1.413154E+0000  1.535749E+0000
  1.429915E+0000  4.105457E-0001
  1.397278E+0000 -6.651978E-0001
  1.589016E+0000 -9.575706E-0001
  2.272315E+0000 -2.048791E+0000
 -1.682160E+0000 -7.205284E-0001
 -1.064551E+0000 -1.201115E+0000
 -1.698050E-0001 -9.276275E-0001
  1.634178E+0000  1.644114E+0000
  1.539829E+0000  8.046060E-0001
 -6.117270E-0001  1.615659E+0000
 -1.654620E+0000 -1.407852E+0000
  1.706945E+0000 -2.632150E+0000
  2.053199E+0000 -2.639131E+0000
  3.151493E-0001 -1.694486E+0000
 -1.940942E+0000 -7.752344E-0001
 -1.159783E+0000  5.811055E-0001
 -1.379014E+0000  1.762804E+0000
  1.046778E+0000  2.174478E+0000
  2.740566E-0001  2.578083E+0000
  9.609334E-0002  8.732043E-0001
  1.293652E+0000  3.334091E-0001
 -7.640990E-0001  6.655506E-0002
  3.014308E-0001 -3.963443E-0001
 -2.882586E-0001 -4.784685E-0001
  3.991990E-0001  6.691695E-0001
 -4.322380E-0001  8.692731E-0001
 -4.682136E-0001 -1.284326E-0001
  4.177846E-0001  1.441625E+0000
  2.593548E+0000 -8.059550E-0001
  2.722934E+0000  7.526069E-0001
  1.206943E+0000  1.001284E+0000
 -2.986607E-0001  8.714042E-0001
 -6.140002E-0001  4.667815E-0001
  4.928244E-0001  1.447979E+0000
  5.959087E-0001 -8.717317E-0001
  1.793010E+0000 -2.063130E+0000
  6.403725E-0001 -1.198352E+0000
 -1.810911E+0000 -6.077878E-0001
 -9.984875E-0001 -6.051794E-0001
  2.680261E-0001  6.218681E-0001
 -1.478600E+0000  5.318700E-0002
 -1.087888E+0000  1.346220E+0000
 -4.246443E-0001 -6.732487E-0001
  1.937391E+0000 -1.619653E+0000
  2.087835E+0000 -9.516901E-0001
  2.673635E-0001 -1.744111E-0002
  1.863820E-0001 -1.628701E+0000
  1.201149E+0000 -2.548741E-0001
  1.420144E-0001 -1.619027E-0001
  5.655750E-0001 -6.295689E-0001
 -1.686773E-0001  1.097098E+0000
 -1.758846E+0000 -8.476996E-0001
 -6.925696E-0001 -9.327712E-0001
 -1.000623E+0000 -2.663099E+0000
 -1.292730E+0000 -4.995975E-0001
 -1.436353E+0000 -9.778853E-0001
  1.060955E-0001 -1.979280E+0000
  1.580507E+0000 -3.376383E-0001
  1.185310E+0000 -2.590513E-0001
 -2.282720E+0000  1.437146E-0001
 -4.573225E-0001 -6.373818E-0001
  1.894433E-0002 -7.573194E-0001
  1.167976E+0000 -7.584676E-0001
  1.825033E+0000 -1.456051E+0000
  1.152989E+0000  7.099581E-0001
 -2.328138E+0000 -3.433214E-0001
 -4.457757E-0001 -7.726600E-0001
  6.276605E-0001 -7.059092E-0001
  7.037856E-0001  5.249733E-0002
 -9.245450E-0001 -1.840336E+0000
  1.636912E+0000 -2.298642E+0000
  2.675570E+0000 -2.640934E+0000
  1.675678E+0000 -7.097276E-0001
 -6.873014E-0001  1.282305E+0000
 -1.287203E+0000  3.064556E-0001
  7.610096E-0001  1.248876E+0000
 -9.023063E-0001  1.446463E+0000
  2.380633E+0000  3.744250E-0001
  1.944142E+0000  5.191694E-0001
 -6.962745E-0001 -1.909149E+0000
 -1.833804E+0000 -2.358688E+0000
 -9.485543E-0001 -7.174576E-0001
 -2.604485E+0000 -7.836078E-0001
 -1.495417E+0000 -1.444148E+0000
  9.312964E-0002  2.165680E-0001
  4.290151E-0001  6.954014E-0001
  6.266706E-0001  7.843486E-0001
 -9.314250E-0001  1.089037E-0001
 -2.538182E+0000 -1.689068E-0001
 -6.803016E-0001 -1.079980E+0000
  2.389142E+0000  4.270704E-0001
  2.178788E+0000  1.273461E+0000
 -1.237805E+0000  7.980499E-0001
 -1.832054E+0000  1.917397E+0000
 -3.248951E+0000 -3.392665E-0001
  3.858997E-0001  1.351808E+0000
 -1.750231E+0000  1.764489E+0000
 -5.085477E-0001  8.276782E-0001
  7.288043E-0001  2.111660E+0000
  1.307363E+0000  1.471450E+0000
  8.052689E-0001  4.241285E-0001
  8.151196E-0001  3.397931E-0001
 -6.757379E-0001  2.611687E-0001
  3.693067E-0001  7.125946E-0001
 -9.691920E-0001 -4.994173E-0001
  3.522317E-0001  5.701257E-0001
 -1.322041E-0001  1.273526E+0000
  5.880941E-0001  1.822659E+0000
  7.793978E-0001  1.066367E+0000
  2.179522E+0000 -7.746933E-0001
 -9.339086E-0001  1.158930E+0000
 -2.263359E+0000 -3.559917E-0001
 -5.885505E-0001  2.485834E-0001
  9.650341E-0001  8.633952E-0001
  3.644513E-0001  7.050545E-0001
  3.702241E+0000 -7.022402E-0001
  1.669225E+0000 -1.296594E+0000
 -1.516649E+0000  3.835186E-0001
 -2.299306E+0000 -1.600260E+0000
  1.923742E-0001 -1.861212E-0001
  7.372010E-0001 -1.715277E+0000
  1.760705E+0000 -1.101875E+0000
 -5.356781E-0001  1.184974E+0000
 -2.940708E+0000 -5.910455E-0001
 -1.486980E+0000 -1.811980E+0000
  1.582983E+0000 -2.257877E-0001
  1.177018E+0000  1.057158E-0001
 -6.100967E-0001  1.136161E+0000
 -1.165221E+0000 -9.726109E-0001
  1.955352E+0000 -1.932231E+0000
  1.258811E+0000  1.179412E+0000
  6.976794E-0001  2.735653E+0000
 -3.487882E+0000  6.082498E-0001
 -9.949861E-0001 -2.423888E-0001
  3.829936E-0001 -7.099983E-0001
  2.369824E+0000  8.229502E-0002
 -9.777229E-0002  1.944410E+0000
 -2.202865E+0000  2.049341E+0000
  1.101387E-0001  2.106583E+0000
  3.417493E+0000  3.027857E+0000
  2.307123E+0000 -1.294344E-0001
  8.084187E-0002  8.630576E-0001
 -1.993822E+0000 -3.186001E-0001
  6.242725E-0002 -1.287616E+0000
  3.401366E+0000 -7.377609E-0001
  8.953303E-0001 -5.039548E-0001
 -3.640001E+0000  4.361827E-0002
 -3.363243E+0000 -3.406331E+0000
 -2.987223E-0001 -1.475375E+0000
 -1.058736E+0000  1.009026E+0000
 -4.102640E-0001  1.858765E-0002
 -2.831560E-0001 -1.168751E+0000
  1.103773E+0000 -1.987197E-0001
  1.168144E+0000 -5.682450E-0001
  5.406554E-0001  1.443956E+0000
 -1.512200E+0000  1.882351E+0000
 -6.806329E-0001  1.933028E-0001
 -1.792637E-0001  1.537830E+0000
  1.153785E-0001  1.712013E+0000
  6.170780E-0001  1.175510E+0000
  9.136142E-0001  2.161210E+0000
 -9.884339E-0001  1.222240E+0000
 -1.043939E+0000  1.191254E-0001
 -9.938196E-0001 -4.320666E-0001
  1.714785E+0000  3.277220E-0002
  3.532804E+0000  1.109000E+0000
 -1.470529E+0000  4.170794E-0001
 -2.058677E+0000 -4.948214E-0001
  4.816073E-0001  9.089596E-0002
  1.867605E+0000 -8.846566E-0001
 -1.177949E-0001 -1.201690E+0000
 -9.981276E-0001 -2.201018E+0000
 -1.419754E+0000 -2.726316E+0000
 -5.152917E-0001 -2.170967E+0000
  9.484126E-0002  4.363537E-0001
 -1.132760E+0000  1.439894E-0002
  4.554568E-0001 -3.275952E-0001
  2.466290E-0001 -5.162201E-0001
  7.519985E-0001  1.639224E-0001
  6.017548E-0001 -4.515173E-0001
 -1.414231E+0000  8.862863E-0001
 -2.867778E+0000  1.261933E+0000
 -2.374829E+0000  2.139153E-0001
  1.041057E+0000  1.274477E+0000
  2.172021E+0000  7.453066E-0001
 -7.039695E-0002  1.799039E-0002
 -2.362600E+0000 -2.184506E+0000
  3.174468E-0001  1.772938E-0001
 -2.513680E+0000  1.185585E-0001
  2.876506E-0001 -4.546798E-0001
  3.780590E-0001 -5.304336E-0001
 -1.913181E-0001  1.616087E+0000
 -2.212763E+0000  5.848502E-0002
 -1.099580E+0000  3.816347E-0001
 -4.309502E-0001  5.633706E-0001
  1.565581E+0000 -1.558049E-0001
  9.160580E-0001  4.988796E-0001
 -5.729683E-0001  1.126745E+0000
 -1.231491E+0000  2.705206E+0000
 -2.582057E+0000  1.614384E+0000
  2.919638E-0002  5.216957E-0001
  1.003061E+0000  7.842800E-0001
  8.458157E-0001  2.923857E+0000
  4.188749E-0001  2.241472E+0000
  9.615906E-0001 -1.108977E+0000
  9.406747E-0001 -2.458281E+0000
 -1.450016E-0001 -7.248595E-0002
 -2.646971E+0000  7.534569E-0001
 -9.472966E-0001  4.193236E-0001
 -1.781256E+0000 -5.123689E-0001
 -7.208086E-0001  1.930642E+0000
  1.217575E+0000 -3.611967E-0001
  1.755899E+0000  9.896470E-0001
 -4.806078E-0001  1.219754E+0000
 -2.133691E+0000 -1.099903E+0000
 -7.301415E-0001 -1.673963E+0000
  2.720243E+0000 -6.270996E-0001
  7.315891E-0001 -7.374969E-0001
 -1.425678E+0000 -8.262802E-0001
 -9.403686E-0001 -1.395115E+0000
  2.764846E-0001 -7.946957E-0001
 -9.298069E-0001  3.066050E-0001
 -2.488451E+0000  4.143639E-0001
 -3.702885E-0001  1.065793E+0000
  2.591540E+0000  1.667561E+0000
  2.091423E+0000  2.879951E+0000
 -2.758708E-0001  2.623702E+0000
  5.128438E-0002  4.625135E-0001
 -1.040958E+0000  1.783454E+0000
 -8.911461E-0001  1.529803E+0000
  5.231389E-0001  1.644159E+0000
  1.036070E+0000  2.201466E+0000
  8.247685E-0001  9.756085E-0001
 -3.050415E-0001  1.169385E+0000
 -1.388313E-0001  1.872006E+0000
 -1.500682E+0000  3.318639E+0000
 -7.322779E-0001  1.746451E+0000
  1.398523E+0000 -8.892348E-0001
  1.798835E+0000  2.123120E-0001
 -1.487947E+0000 -3.747750E-0001
 -2.547702E-0001 -8.682255E-0001
  7.780432E-0001 -5.152584E-0001
 -8.821915E-0002  5.851554E-0001
 -6.676721E-0001 -4.457739E-0001
  1.193100E+0000  4.027897E-0001
  1.854940E+0000  1.274825E+0000
  8.746149E-0001  1.698732E-0001
 -7.266050E-0001 -3.953125E-0001
 -1.111862E+0000 -4.343022E-0001
 -1.126671E-0001 -3.597898E+0000
  1.585403E+0000 -2.613897E+0000
 -3.362145E-0001 -7.807320E-0001
 -2.754112E+0000 -2.724490E+0000
  1.208733E+0000 -6.214629E-0001
  1.676106E+0000  1.089146E+0000
 -7.472587E-0001  3.765239E-0001
 -7.586011E-0001 -4.568655E-0001
  1.471592E+0000 -2.160818E+0000
  7.454245E-0001 -6.081345E-0001
 -1.872778E+0000 -1.247843E+0000
 -1.392120E+0000 -8.466071E-0001
  1.864440E-0002  6.448359E-0001
  2.087529E+0000 -3.738174E-0001
 -1.509190E+0000 -3.222694E-0001
 -1.824359E+0000 -8.690859E-0001
 -1.359500E+0000 -1.058437E+0000
 -2.304516E-0001  5.370122E-0001
  2.567929E-0001 -3.421377E-0001
  6.195561E-0001  1.170602E+0000
 -1.357265E+0000 -4.839544E-0002
 -1.967602E+0000 -9.662515E-0001
  8.773731E-0001 -3.347091E-0001
  2.017977E+0000  2.539771E+0000
  9.301088E-0001  1.119961E+0000
 -2.068682E-0001 -7.013686E-0001
  5.811537E-0001 -1.036464E+0000
 -1.310320E-0001 -2.708476E-0001
 -7.155140E-0001 -1.513113E+0000
  6.146681E-0001 -1.022427E+0000
  1.169559E+0000 -1.225756E+0000
  1.265038E+0000 -8.627968E-0001
  1.498664E-0001 -6.075459E-0001
 -1.130212E-0001 -1.696027E+0000
 -1.649757E-0001 -2.702944E+0000
 -4.036606E-0001 -2.446680E+0000
 -5.984964E-0001 -1.516191E+0000
 -3.116559E-0001 -2.444178E+0000
 -9.264595E-0001 -4.263783E+0000
  1.053394E+0000 -1.998364E+0000
 -3.802073E-0001  1.239158E+0000
 -2.227222E+0000 -1.279779E+0000
  2.359634E-0002 -2.138312E-0001
  7.102275E-0001 -8.661273E-0002
  8.063114E-0001  2.010346E+0000
 -1.575177E+0000  6.792949E-0001
 -2.015800E+0000 -2.218340E+0000
  2.110688E-0001  4.582125E-0001
 -1.384659E+0000  7.918306E-0001
 -1.324965E+0000 -1.465444E+0000
  3.579073E-0001 -9.690741E-0001
  1.941742E+0000  1.975383E-0001
  1.346364E+0000  5.613539E-0001
 -5.456867E-0001 -3.077462E-0001
  8.763710E-0001  4.857675E-0001
  7.352876E-0001  2.659961E+0000
 -3.342437E-0001  1.129566E+0000
  5.965028E-0001  4.840158E-0001
 -5.474127E-0001  1.726091E+0000
 -2.605759E+0000 -1.601617E-0001
 -8.352472E-0001 -7.965389E-0001
  7.676644E-0001  1.176188E-0001
  1.434024E+0000  1.750983E-0001
  7.878435E-0001 -6.669593E-0001
 -3.795310E-0001  6.763405E-0001
 -2.122182E+0000  2.190937E-0001
  3.386891E-0001  1.347192E-0001
  1.821852E+0000  1.086518E+0000
 -4.911938E-0001  1.588953E+0000
 -2.225861E+0000  6.721849E-0001
 -1.836518E+0000 -7.314331E-0001
  1.591439E+0000  1.071191E+0000
  1.337398E+0000  1.335046E+0000
  7.068471E-0001  1.329546E+0000
  3.186088E+0000  2.593764E+0000
 -1.535181E+0000  2.112214E+0000
 -2.528597E-0001  1.363981E-0001
  1.368793E-0001  4.685671E-0001
  3.087803E+0000 -6.680863E-0001
 -1.777820E+0000 -1.742671E+0000
 -1.084592E+0000 -3.189721E+0000
 -2.034276E+0000 -2.477249E+0000
 -1.515012E+0000 -2.834331E+0000
 -3.454642E-0001 -7.382236E-0002
  2.237650E+0000  2.086399E-0001
 -5.173587E-0001  5.932891E-0001
 -3.397275E+0000  1.789322E+0000
 -2.888475E-0001  1.198032E+0000
  7.229847E-0001 -2.594729E-0001
  1.301146E+0000  9.407416E-0001
  1.324357E+0000  2.097292E+0000
  1.141401E-0001  7.135541E-0001
 -2.436603E-0001  3.694570E-0001
  2.716996E-0001 -1.268302E+0000
 -1.260005E+0000 -2.071738E-0001
 -5.178977E-0001 -1.226256E+0000
 -8.294000E-0002  1.232835E+0000
 -2.532852E+0000  1.611979E+0000
  3.839287E-0001  2.963932E+0000
  1.731605E+0000  1.310622E+0000
 -6.222075E-0001  1.293128E+0000
 -5.123168E-0001  5.733972E-0001
 -2.562135E-0001 -2.256460E-0001
  9.952664E-0001 -1.960895E+0000
  2.961334E-0002 -1.083652E+0000
 -8.955037E-0001 -1.737478E-0001
 -2.219198E+0000 -1.143712E-0001
 -8.542428E-0001  5.734361E-0001
 -1.024172E+0000  4.264907E-0001
  2.650026E-0001  1.618019E-0001
  1.660467E-0001 -1.201051E-0001
  1.409693E+0000 -1.857004E+0000
  9.547888E-0001  1.349109E+0000
 -1.118744E-0001 -3.983910E-0001
 -1.322909E+0000 -1.908325E+0000
  1.072716E+0000 -1.443301E+0000
  2.746299E+0000 -3.877250E-0001
 -1.831860E+0000  1.764034E-0001
 -2.095566E+0000  2.720513E-0001
 -1.678851E-0001 -1.324063E+0000
  2.719811E+0000 -9.060350E-0001
 -6.886968E-0001  1.470474E-0001
 -1.585920E+0000 -1.516908E+0000
 -1.878815E-0001 -1.800960E+0000
 -6.124874E-0001 -2.229958E+0000
  1.888979E+0000 -6.862380E-0002
  4.897686E-0001  1.503599E+0000
 -1.327289E+0000  1.453087E+0000
 -1.304237E+0000 -3.062105E-0001
  2.659449E+0000 -5.771545E-0001
  2.091259E+0000 -1.132308E+0000
  5.237723E-0001  3.455946E-0002
 -2.033163E+0000  1.377970E+0000
  1.882426E-0001  2.342116E-0001
  1.144377E+0000 -1.576024E-0001
 -1.443255E+0000 -2.790428E-0001
  1.879225E-0001  1.494384E+0000
  1.173365E+0000  7.048754E-0001
  2.982509E+0000 -8.710331E-0001
  7.847422E-0003 -6.931417E-0001
 -3.170797E+0000 -4.627760E-0001
 -7.296306E-0001 -1.346770E-0001
  3.006508E+0000 -1.721124E+0000
  1.863344E+0000 -6.256604E-0001
  9.651126E-0001  4.077510E-0002
 -3.779389E-0001 -8.060167E-0001
 -1.220376E+0000 -3.211003E-0001
  1.131272E+0000  4.948541E-0001
  7.510082E-0001 -1.404048E-0001
 -3.179646E-0001 -8.458827E-0001
  1.399774E-0001 -1.593244E+0000
  2.560755E+0000  1.791161E-0001
  3.041067E+0000  7.437288E-0001
 -1.972472E-0001  4.702244E-0001
  6.369511E-0002  2.834614E-0001
  1.674824E+0000  1.303841E+0000
  1.369851E+0000  8.584235E-0001
 -1.954902E-0001  1.426366E+0000
 -6.968225E-0001 -2.016922E+0000
 -7.807073E-0001 -1.878176E-0001
  5.303058E-0001  3.568943E-0001
  1.542577E-0001 -1.273997E+0000
  1.143313E+0000 -1.420667E+0000
  1.949377E-0001 -7.158088E-0001
 -1.772188E+0000 -1.555041E+0000
  1.289045E+0000 -2.168866E+0000
  1.193890E+0000 -1.956805E-0002
 -1.842197E+0000 -8.521920E-0001
 -3.229461E+0000 -1.191998E+0000
 -1.698081E+0000 -1.471194E+0000
  2.552325E+0000 -1.000072E+0000
  2.405125E+0000 -9.049707E-0001
  1.753029E+0000 -1.293569E-0001
 -8.103121E-0001 -1.264390E+0000
 -1.275794E+0000 -1.116720E+0000
 -7.194386E-0001 -1.546136E+0000
  1.037146E+0000 -1.540873E+0000
 -1.468511E+0000  1.311372E-0003
  7.403896E-0001 -1.050568E+0000
 -1.758902E-0001 -1.795584E+0000
  1.129022E+0000 -2.233842E+0000
  2.682181E+0000  4.329426E-0001
 -1.553919E+0000 -1.314096E+0000
  2.984783E-0001 -3.816638E+0000
  2.458059E+0000 -4.258638E-0001
  1.209303E+0000 -5.135489E-0001
 -1.363120E+0000 -8.695132E-0001
 -3.874126E+0000 -1.643376E+0000
 -2.123849E+0000 -8.439525E-0001
  1.033818E-0001 -5.699493E-0001
  1.132002E+0000  4.956144E-0001
  1.455525E-0001  1.171634E+0000
 -8.225214E-0001 -7.187525E-0001
  3.615018E-0001  9.988785E-0001
  3.265789E-0001 -2.508028E+0000
  1.504018E+0000 -1.877179E+0000
 -7.901537E-0001 -1.138518E+0000
 -1.186073E+0000  1.905498E+0000
 -2.840714E+0000 -2.693293E-0001
 -8.705384E-0001  7.669304E-0001
  7.444354E-0001 -1.827160E-0001
  3.186469E+0000  3.274844E+0000
 -1.275313E+0000  2.015282E+0000
 -3.608469E-0001  2.673569E-0001
  9.936267E-0001  9.089018E-0001
 -1.008834E+0000  9.618232E-0001
 -1.733633E+0000 -5.952149E-0001
 -5.920676E-0001 -7.773299E-0001
  1.298968E+0000  6.603867E-0001
  1.847104E-0001  1.513449E+0000
 -7.302546E-0001  4.254990E-0001
 -4.753806E-0001 -2.573333E+0000
  5.923530E-0001 -7.715120E-0001
 -1.039180E+0000 -1.232488E-0001
 -2.491239E+0000 -1.991255E+0000
 -1.209270E+0000 -1.090709E-0001
  5.713837E-0001  3.230952E-0001
  6.509080E-0001  5.022922E-0001
  2.774655E-0001  6.557962E-0001
  2.103174E+0000  3.025452E+0000
 -2.054232E-0001  7.323981E-0001
  7.091270E-0001  9.850810E-0001
 -1.776765E+0000  2.215559E+0000
  5.410291E-0001  2.050523E+0000
 -8.406330E-0001  2.049799E+0000
 -6.785578E-0001 -4.795154E-0001
 -1.198888E-0001  6.584800E-0001
  1.090447E+0000 -3.052809E-0001
 -2.894813E-0001 -1.717481E-0003
 -1.108650E+0000  1.061831E-0001
  3.073377E+0000 -6.094480E-0001
  3.162387E+0000  1.150128E+0000
  1.024643E+0000  2.324366E-0001
 -6.920753E-0001  1.252722E+0000
  4.253345E-0001 -2.207744E+0000
  8.162278E-0001 -1.832439E+0000
  7.182751E-0001 -1.762055E+0000
 -4.415300E-0001 -2.352679E-0001
 -2.085019E+0000  1.118485E+0000
 -4.170272E-0001  2.088466E+0000
 -6.493208E-0002  1.642256E-0001
 -1.731521E-0001 -8.662937E-0001
  6.268615E-0001 -3.760998E-0001
  2.135560E-0001 -1.187272E+0000
 -3.657019E-0001 -3.350881E-0001
 -8.882903E-0001  1.512360E-0001
 -1.839120E-0001  1.407023E+0000
 -3.244298E+0000  2.906192E-0001
 -1.080990E+0000  2.287602E-0002
  1.829768E+0000  2.483526E-0001
  1.745127E+0000  1.051497E+0000
 -5.902521E-0001  3.971004E-0001
 -1.688093E+0000  3.156945E-0001
 -9.507089E-0001  9.077456E-0002
 -2.665212E+0000  9.241371E-0001
 -4.723781E-0001  1.474225E+0000
  5.708762E-0001  1.695199E+0000
 -8.137628E-0001 -2.564509E-0001
 -8.737874E-0001 -1.100067E+0000
 -8.756882E-0001 -5.054992E-0001
 -3.177751E-0001  7.191608E-0002
  1.183491E+0000 -1.884740E+0000
  7.348079E-0001 -2.880128E+0000
 -8.791533E-0001 -1.540361E+0000
 -1.615866E+0000 -7.665053E-0001
 -1.473248E+0000 -7.416233E-0001
  1.225138E+0000 -7.532783E-0001
  1.669108E+0000  5.799768E-0001
 -9.066068E-0001  2.342567E+0000
 -2.406284E+0000 -2.000072E-0001
  1.812015E+0000 -1.376559E+0000
  7.333810E-0001 -1.865390E+0000
  9.024303E-0002 -1.312379E+0000
  2.850440E-0001  1.092133E+0000
 -6.405248E-0001  1.456871E+0000
 -2.810618E-0001 -5.524541E-0001
  1.081962E+0000  4.569338E-0001
  8.074182E-0001 -2.224123E-0001
 -7.751687E-0001  1.537096E-0001
 -1.242488E-0001  1.001217E+0000
 -6.171510E-0001  5.121588E-0002
  5.726775E-0001  2.490257E-0002
  1.441307E+0000  1.210822E+0000
 -8.554593E-0001  2.893475E-0001
 -1.665241E+0000 -9.650220E-0001
  1.797579E+0000 -6.862281E-0001
  7.620080E-0001  9.730202E-0001
 -2.030721E+0000  5.199953E-0001
 -2.451067E+0000 -4.904985E-0001
  3.559979E-0002 -1.410049E+0000
  1.903561E+0000  1.626659E+0000
  1.018373E+0000  2.622133E+0000
 -3.446171E-0001  9.000881E-0001
  1.193853E+0000 -6.724846E-0001
  1.546229E+0000  6.402321E-0001
  5.123456E-0001 -4.218923E-0001
  4.964444E-0001 -8.777029E-0001
  2.777396E-0001 -1.005707E+0000
 -7.206069E-0001 -1.164590E+0000
 -2.469984E-0001  2.856177E-0001
 -2.710838E-0001  1.387323E+0000
  1.766961E+0000 -1.540141E-0001
 -5.327053E-0001 -4.343572E-0001
 -1.213370E+0000  7.700432E-0001
 -5.485029E-0001  4.338395E-0001
  1.810103E+0000 -3.162375E-0001
  1.308573E+0000 -1.657705E+0000
  1.255741E+0000 -7.724342E-0001
 -1.203514E+0000 -6.527062E-0001
 -7.154180E-0001  4.950714E-0001
  5.567687E-0001  2.668147E-0002
  2.859073E-0001  2.807298E+0000
 -4.432013E-0001 -6.441371E-0001
  1.036721E+0000 -1.449864E+0000
  3.270216E+0000  1.325434E+0000
 -9.734111E-0001  1.125023E+0000
 -7.605377E-0001  5.779595E-0001
  8.991797E-0001  5.464179E-0001
  4.691138E-0001  1.988054E+0000
  5.906353E-0001  2.692091E+0000
 -2.503262E+0000  1.060491E+0000
 -1.321738E+0000 -2.270389E-0001
 -8.108161E-0001  2.267146E+0000
 -1.165298E+0000 -8.380051E-0001
  8.932351E-0001 -6.958917E-0001
  1.731979E+0000 -1.142140E+0000
  3.402166E-0001 -4.556185E-0001
 -3.408708E-0001  1.403624E+0000
 -2.384759E+0000  2.239596E-0001
  5.203608E-0001  4.993175E-0001
  3.365942E-0001 -2.958027E-0001
 -2.384731E-0001  4.457994E-0001
  1.787038E+0000 -1.817875E-0001
 -8.625624E-0001  1.458180E+0000
 -2.628531E+0000  3.274547E-0001
 -3.484353E+0000  2.065337E+0000
  1.169906E+0000  1.231064E+0000
  3.014602E+0000  7.442950E-0001
 -4.592584E-0001  1.538128E+0000
 -3.311333E+0000  5.006806E-0001
 -6.986898E-0001 -1.750471E+0000
  2.477534E+0000  6.191849E-0001
  7.030456E-0001  1.402716E+0000
 -9.958291E-0001  1.877790E+0000
 -1.382267E-0001  9.841530E-0001
 -1.073341E+0000  1.268958E+0000
  2.021617E+0000 -7.679449E-0001
  2.336731E+0000 -2.205582E-0001
  3.806488E-0001  1.638913E+0000
 -2.510307E+0000  1.175466E+0000
 -1.874212E+0000  8.246818E-0001
  1.414177E-0001  6.199375E-0001
  1.037195E+0000 -2.394455E-0002
  2.371129E+0000 -2.731915E-0002
  2.697388E+0000  1.262947E-0001
 -5.436420E-0001 -2.476103E+0000
 -4.933352E-0001 -2.525815E+0000
  6.580426E-0001 -2.179308E+0000
  1.962856E+0000 -1.840327E+0000
  9.804845E-0001  1.515073E-0001
 -8.857050E-0001 -1.178146E+0000
 -5.769982E-0001 -2.479972E+0000
 -2.407514E-0001 -1.196607E+0000
  8.551639E-0001 -1.812122E+0000
  8.483136E-0001 -1.051063E+0000
 -1.806488E-0001 -8.295579E-0001
  1.233578E+0000 -1.536396E+0000
  1.368907E+0000 -8.019490E-0001
 -9.219335E-0002  6.945963E-0001
 -2.332820E+0000  1.333118E+0000
 -1.775865E+0000 -1.456561E+0000
 -8.301461E-0001 -8.221305E-0001
  1.593810E+0000  9.297127E-0001
  1.123738E+0000 -1.649765E+0000
  2.532720E-0001 -1.939863E+0000
  1.801288E-0001 -2.943313E-0001
 -9.676266E-0001 -3.167244E-0001
  1.116787E+0000  5.645415E-0001
  1.453348E+0000  2.503899E+0000
  1.141902E+0000  3.418058E+0000
 -2.442971E+0000  9.147335E-0001
 -6.563809E-0001 -1.009640E-0001
 -1.132318E+0000 -8.823190E-0001
  1.341384E+0000 -7.171103E-0001
 -1.228141E-0001  1.842124E+0000
 -3.410334E-0001 -5.427530E-0002
  2.210220E+0000 -7.285716E-0001
  1.319675E+0000 -3.782372E-0001
  1.465934E+0000 -1.087746E+0000
  1.286415E-0001 -1.174946E+0000
 -2.995525E-0001  5.517665E-0002
 -6.118369E-0001  4.648742E-0001
  7.518174E-0001 -2.016618E-0001
  1.243792E+0000 -1.743209E-0001
 -2.159284E-0001 -9.551252E-0001
 -4.306375E-0001 -1.348810E-0001
  4.725150E-0002 -1.724104E+0000
  3.025241E+0000  4.293004E-0001
  3.086663E+0000  1.661706E+0000
  1.153208E+0000  4.299248E-0001
 -2.963371E+0000 -1.573186E+0000
 -3.768987E-0001 -1.170570E+0000
  1.448280E+0000 -1.143525E+0000
 -2.210479E-0001  8.871009E-0001
 -3.566276E+0000 -1.978743E+0000
 -1.723361E+0000 -3.364900E+0000
  1.450122E+0000 -2.765757E+0000
 -2.707930E-0001 -1.925761E+0000
 -6.586737E-0001 -2.499159E+0000
 -5.700248E-0002  3.831534E-0001
  1.104382E+0000  1.736811E+0000
  1.164144E+0000  2.388934E+0000
 -1.066889E+0000  2.129635E+0000
  1.107803E-0001  1.794710E+0000
 -1.753624E-0001  7.212631E-0001
  3.903412E-0001  5.900368E-0001
  2.538095E+0000  7.428228E-0001
  2.680880E+0000  9.617896E-0001
 -1.476174E+0000  1.390500E+0000
 -1.603934E+0000  7.945665E-0001
 -1.212948E+0000  1.149369E+0000
  1.942058E-0002  9.650114E-0002
  1.617936E+0000 -4.786133E-0001
  2.462056E-0001  2.057491E+0000
 -1.752392E-0001  1.743961E+0000
  1.050495E+0000  1.758978E+0000
 -1.813502E+0000  7.204635E-0001
 -7.196600E-0001 -1.461071E+0000
  6.515504E-0001 -5.474762E-0001
  7.566945E-0001  4.667770E-0001
  2.389234E-0001 -1.902322E-0001
 -1.674966E+0000 -9.826149E-0002
 -4.813172E-0001 -2.240576E+0000
  4.905634E-0001 -3.215214E+0000
 -5.216793E-0001 -1.436509E+0000
  1.012442E+0000 -1.527610E+0000
  1.100315E+0000 -2.716878E-0001
 -3.622095E-0001 -1.518035E+0000
  3.818419E-0001 -9.736915E-0001
 -1.572910E+0000 -3.549857E-0001
  1.255583E+0000 -2.656620E-0001
  5.738138E-0001  1.777638E+0000
 -1.588046E-0001  2.319222E+0000
 -1.049720E+0000 -1.550070E+0000
  7.510008E-0001 -2.485670E+0000
  1.485047E+0000 -2.349661E-0001
 -2.906525E-0001  1.853698E+0000
 -2.394329E+0000  3.330250E-0001
 -6.112670E-0001  2.731664E-0001
 -8.855863E-0002  1.052484E+0000
  1.109436E+0000  1.599251E+0000
  1.576645E+0000  1.430488E+0000
  2.480035E+0000  1.103909E-0001
  2.486216E+0000  2.580492E-0001
 -8.869922E-0001  2.049308E+0000
 -1.550014E+0000 -2.271071E-0001
 -4.519674E-0001  1.927530E-0001
  7.087377E-0001  7.583421E-0001
  1.083319E+0000  1.516488E+0000
 -1.079045E+0000  2.431927E+0000
 -1.932889E+0000  9.478697E-0001
 -6.864172E-0001  1.543626E+0000
  4.859677E-0001 -8.168370E-0001
  3.643017E+0000  7.244625E-0001
  1.946811E+0000  6.152845E-0001
  1.707965E+0000 -1.158943E+0000
 -4.154599E-0001  2.863500E-0001
 -1.121465E+0000 -2.992335E-0001
 -1.570780E+0000  8.674302E-0001
  2.155615E+0000 -1.091432E+0000
  2.034297E+0000 -1.279335E+0000
  9.619073E-0002  4.295172E-0001
 -1.312669E+0000 -1.841129E+0000
  1.265017E+0000 -5.237757E-0002
  2.180837E+0000  5.347663E-0001
 -1.718650E+0000  1.283480E+0000
 -1.706694E+0000 -3.356762E-0001
 -1.010868E+0000 -1.502602E+0000
 -5.767378E-0001 -6.010114E-0001
 -3.627051E-0001  5.575173E-0001
 -6.276250E-0001  4.026779E-0002
 -1.368736E+0000  1.064130E+0000
 -8.159746E-0002 -5.190277E-0001
  8.685673E-0001  2.268947E-0001
  1.401071E+0000 -1.287916E+0000
  5.624003E-0001  1.037962E+0000
  2.298122E-0001 -1.319664E+0000
  1.320455E+0000 -3.179330E-0002
 -1.105821E-0001  1.726091E-0001
  1.337031E-0001  8.014686E-0001
 -8.611301E-0001  2.669022E-0001
  1.671010E-0001  9.629617E-0001
  7.605268E-0001  2.468969E+0000
  1.288326E+0000  5.821170E-0001
  1.705540E-0001 -1.821407E-0001
  6.937603E-0001  1.634883E+0000
 -1.034431E+0000  1.456471E+0000
 -2.046576E+0000 -3.391766E-0001
 -1.133952E+0000 -4.896736E-0001
  1.341201E-0001  2.262843E+0000
 -2.895121E-0001  2.230367E-0002
 -7.746210E-0001  4.338830E-0001
  4.977708E-0002 -3.005288E-0001
 -2.217687E+0000 -2.269689E+0000
  1.440996E-0001 -7.317806E-0001
  2.855796E+0000 -1.372210E+0000
  2.266049E+0000 -4.019775E-0001
  1.065787E+0000 -3.631932E-0001
 -1.748675E+0000 -2.664938E+0000
  9.137800E-0002 -2.325477E+0000
  4.426503E-0001 -4.452450E-0001
  1.234418E+0000 -1.629689E+0000
  3.873771E-0001 -1.478829E+0000
 -4.039865E-0001 -3.575406E-0001
 -4.099380E-0001 -6.622733E-0001
  1.696443E+0000 -6.203524E-0002
 -1.112656E-0001  4.613630E-0001
 -1.646188E+0000 -1.090522E+0000
  4.790975E-0001 -6.552739E-0001
 -4.258059E-0001  3.440160E-0001
  1.190529E+0000  7.453501E-0001
  2.246676E+0000 -1.486898E+0000
  2.182741E+0000 -2.501150E-0001
  1.076005E-0001  7.177571E-0001
 -2.369976E+0000  2.223509E-0001
 -8.017731E-0001 -3.977739E-0001
  3.616034E+0000 -6.290932E-0001
  1.376646E+0000  1.666431E+0000
 -2.066223E+0000  8.408372E-0001
 -1.574335E+0000  2.079894E+0000
  4.135677E-0001  1.384153E-0001
 -1.201460E+0000 -3.538915E-0002
 -1.964108E+0000 -7.125205E-0001
 -9.497701E-0001 -1.523447E+0000
 -1.068634E+0000 -1.173770E+0000
 -2.241872E+0000  6.004107E-0002
  7.918860E-0001 -1.982497E-0001
  2.298417E+0000  1.305704E+0000
 -4.987748E-0001  2.225011E+0000
 -2.238827E+0000 -1.319111E-0001
 -3.027459E-0001 -1.431980E+0000
  1.027669E+0000 -5.088191E-0001
  6.229151E-0001 -1.480876E-0001
 -8.014386E-0001 -1.022668E+0000
  1.837537E-0001 -2.214981E-0002
  9.782547E-0001  5.255278E-0001
 -3.593805E-0001  3.085917E-0001
  5.467610E-0001 -3.494455E-0001
 -4.505580E-0001 -2.643833E-0001
 -5.767338E-0001 -1.084049E-0001
 -8.986409E-0001  1.503667E+0000
  8.125203E-0001  1.380955E+0000
  2.138501E+0000  4.668503E-0001
  1.948259E+0000  1.179255E+0000
  1.776148E+0000  5.633777E-0001
 -6.318346E-0001  6.894866E-0001
 -1.436388E+0000 -1.859282E+0000
 -8.989708E-0001 -2.166758E+0000
  3.327452E+0000 -1.835950E+0000
  2.656807E+0000 -1.955246E+0000
 -1.707414E+0000 -5.304696E-0001
 -1.363381E+0000 -2.144216E+0000
 -1.473935E-0001 -1.666354E+0000
 -7.191124E-0001 -3.165297E-0001
 -2.318456E+0000 -7.927527E-0001
 -2.029281E+0000  7.252376E-0001
 -1.870067E+0000  1.098499E+0000
 -1.977392E+0000  1.180683E+0000
 -1.337793E+0000  6.931145E-0001
 -3.971687E-0003 -1.737049E-0001
  7.154448E-0001 -3.344963E-0002
 -5.829445E-0001  1.886133E+0000
 -1.606121E+0000  2.312663E+0000
  6.274943E-0001  4.207329E-0003
  2.148406E+0000  1.693488E+0000
  1.655584E-0001 -5.582703E-0001
 -1.033988E+0000  5.631427E-0001
 -1.654810E+0000  4.316345E-0001
 -1.231510E+0000 -3.361056E-0001
 -1.038984E+0000 -1.404356E+0000
  7.541911E-0002 -2.385044E+0000
 -2.464419E-0001 -1.562930E+0000
 -1.061288E+0000 -1.084728E+0000
  1.070848E-0001 -5.144748E-0001
  1.362662E+0000 -5.628131E-0001
  3.894091E-0001  1.304890E+0000
 -1.876850E+0000 -9.152532E-0001
 -2.921486E+0000 -2.853757E-0001
 -1.209025E+0000 -4.420333E-0001
  5.801042E-0001 -6.377232E-0001
  1.410922E+0000  1.665661E+0000
  3.165569E+0000  1.581788E+0000
  1.035713E+0000  1.028815E-0001
  2.942717E-0001 -5.414866E-0001
  1.151686E+0000 -1.370978E+0000
  4.226446E-0001 -7.096762E-0001
 -5.597335E-0001 -1.333081E+0000
  2.210388E-0001 -3.159998E-0001
 -1.071222E+0000  3.679395E-0001
 -1.170687E+0000  6.471948E-0001
  1.277259E+0000  7.869741E-0001
  1.069738E+0000 -7.029418E-0001
  3.697068E-0001 -9.861736E-0001
 -3.747932E-0002 -6.829466E-0001
 -7.279679E-0001 -2.981192E-0001
 -2.009814E+0000  1.437765E+0000
 -5.236201E-0001  2.181701E+0000
  1.213219E+0000  2.239209E+0000
 -5.299447E-0002  8.926975E-0001
 -9.386986E-0001 -4.037245E-0001
  2.476832E+0000 -1.458649E+0000
  2.009074E+0000 -1.461225E+0000
 -1.413501E-0001  1.412049E+0000
 -3.897045E-0001  1.614649E+0000
 -2.349807E+0000  2.673464E+0000
 -1.791285E+0000  2.880601E-0001
  8.069095E-0001 -8.819458E-0001
  2.412589E+0000  1.460773E+0000
 -1.178812E+0000 -1.290606E+0000
 -1.565661E+0000 -6.883807E-0001
 -1.649742E+0000  1.536236E-0001
 -1.100185E+0000 -1.389210E+0000
  1.690564E+0000 -9.341204E-0001
  4.967432E-0001 -1.227678E+0000
 -2.415542E+0000 -1.506190E+0000
 -2.915800E+0000 -3.012419E+0000
  1.221912E+0000 -2.089029E+0000
  1.505594E+0000 -1.056035E-0001
  1.360722E+0000  5.508829E-0001
  2.358697E+0000 -1.399863E-0001
  7.070618E-0001  1.140772E-0001
  1.042530E+0000  9.125732E-0001
 -5.177853E-0001  2.545509E-0001
  6.553598E-0001 -7.639050E-0001
  1.687102E+0000 -5.764179E-0001
 -1.631966E+0000 -1.341100E+0000
 -1.856820E-0001 -1.204768E-0001
  5.962491E-0001  7.379129E-0002
 -1.184707E+0000  3.550606E-0002
 -8.660999E-0001  5.274531E-0001
 -1.907022E+0000  1.545295E+0000
 -1.519905E+0000 -8.810555E-0001
  1.867777E+0000 -2.348235E-0001
  1.050040E+0000  1.455397E-0002
 -3.692809E-0002 -2.183778E-0001
 -1.486273E+0000  1.852187E+0000
 -9.300110E-0001  1.400467E+0000
  1.961963E+0000  2.621683E+0000
  9.546511E-0001  4.172013E+0000
  4.631549E-0002 -3.508838E-0001
  9.131859E-0001 -2.320655E+0000
  4.429531E-0001 -1.390042E+0000
 -1.389991E-0001 -1.517291E+0000
 -1.110312E+0000 -1.701095E+0000
 -1.865992E-0001 -2.980950E+0000
 -9.294908E-0001 -1.527577E+0000
 -2.308186E+0000 -1.559546E+0000
 -1.351666E-0001  2.019528E-0001
 -2.524251E-0001  1.455462E-0001
 -5.128552E-0001  6.656722E-0001
  4.416016E-0001  6.959235E-0001
  4.750288E-0001  1.747887E+0000
  8.312666E-0001  1.651701E+0000
  3.553316E-0001  1.506575E+0000
 -2.764091E-0001  6.173776E-0001
 -4.919455E-0001  5.194183E-0001
 -1.983905E+0000  9.967999E-0001
 -5.811398E-0001  9.039119E-0001
  1.512422E+0000  1.736031E-0001
  1.584968E+0000  1.735580E+0000
 -1.397565E-0001  5.970448E-0001
 -8.727043E-0001  1.431691E+0000
 -7.671702E-0001  2.568674E+0000
  6.168021E-0001  1.435683E-0001
  1.221935E-0001  3.446474E-0001
  2.712968E-0001 -1.088817E+0000
 -3.953980E-0001 -2.591215E+0000
  9.155159E-0001 -1.752946E+0000
  1.327031E+0000 -7.777741E-0001
 -1.045965E+0000  1.060821E+0000
 -1.083524E+0000  2.641636E+0000
  1.157274E+0000  8.091847E-0001
  3.321733E-0001  3.236465E-0002
  1.278523E+0000  9.671383E-0001
 -5.574607E-0003  1.519329E+0000
  4.256453E-0001  2.192159E+0000
 -1.187245E+0000 -9.418148E-0002
  1.811693E-0001  4.229116E-0001
 -1.448676E+0000  4.974148E-0001
 -2.717450E-0001  3.012358E-0001
 -7.130910E-0001  4.412632E-0001
  3.629704E-0002 -1.019875E+0000
 -3.863106E-0001  1.243020E-0001
 -1.237883E+0000  2.676822E+0000
 -2.797372E+0000  1.434000E+0000
 -1.371175E+0000  2.353103E+0000
  1.336415E+0000  3.397351E+0000
 -1.125679E+0000  3.560730E+0000
 -1.062264E+0000  1.057389E+0000
  8.484175E-0001 -1.219012E+0000
  3.526642E-0001 -1.660222E+0000
 -1.584089E+0000 -9.060367E-0001
 -1.158171E+0000 -1.217904E+0000
 -3.994259E-0001 -1.653199E-0001
  1.452474E+0000 -3.251586E-0001
  6.413735E-0001  1.849959E-0001
  1.096434E+0000 -1.435669E+0000
  1.980956E-0001 -1.181529E+0000
 -4.968071E-0001 -8.916521E-0002
 -8.350642E-0001 -1.016103E-0001
  7.474990E-0001  1.552583E-0001
 -2.578896E-0001  5.597109E-0001
  8.821558E-0001  6.093815E-0001
 -9.546681E-0002  1.218817E+0000
  7.260915E-0001  7.332459E-0001
  6.738726E-0001  1.201059E+0000
 -3.323844E+0000 -9.971273E-0001
 -3.179242E-0001  5.238723E-0001
  1.354808E+0000  2.470827E-0001
  2.278291E+0000 -1.291031E+0000
  1.703027E+0000 -2.105674E+0000
  1.680306E+0000 -5.002518E-0001
 -1.954613E+0000 -1.131482E+0000
 -2.563073E+0000 -3.042550E-0001
  1.811867E-0001 -1.667146E-0001
  1.524887E+0000 -1.323393E-0001
 -8.522714E-0001  1.336276E+0000
 -9.425720E-0001  3.296932E-0001
  8.051097E-0001 -3.355234E-0001
 -2.257629E+0000 -6.361345E-0001
  6.598871E-0001 -1.754818E+0000
  2.930043E+0000 -1.970015E+0000
  9.501851E-0001 -1.322682E+0000
  1.070180E+0000 -2.506047E+0000
  2.388576E+0000 -1.367201E+0000
  2.198202E+0000 -2.694538E-0001
  1.059568E+0000 -3.524676E-0001
 -7.350257E-0001 -2.033686E-0001
  6.303217E-0001  3.982157E-0001
 -3.312227E-0001  5.741190E-0001
  5.301580E-0001 -4.836151E-0001
  1.561808E+0000 -6.432381E-0001
 -2.092101E-0001 -3.006911E-0001
 -3.500049E-0001 -8.000810E-0001
 -2.298337E-0001 -2.117313E+0000
  5.507802E-0001 -3.262373E+0000
  3.231418E-0001  1.094780E-0002
 -2.018969E+0000  5.170320E-0002
 -6.730711E-0001 -1.992769E-0002
  8.080109E-0001  3.803299E-0001
 -4.210850E-0001  1.399465E+0000
 -1.250941E+0000  1.318420E+0000
 -1.617014E-0002 -1.917507E+0000
  1.035640E+0000  3.154455E-0001
 -3.088182E+0000 -1.437961E-0001
 -1.361044E+0000 -4.761572E-0002
  2.005728E+0000 -4.023523E-0001
  3.369723E+0000  1.552075E-0001
 -4.342842E-0001  1.300562E+0000
 -2.955220E+0000  7.939626E-0001
 -1.971182E+0000 -2.044307E+0000
  3.246880E+0000 -5.380101E-0001
 -4.708992E-0001  2.915397E+0000
 -1.960889E+0000  1.003222E+0000
  1.254044E-0001  7.401550E-0001
  2.018696E+0000 -3.345080E-0002
  2.933571E+0000  1.767217E+0000
  2.816186E-0001  2.608577E+0000
 -1.571180E+0000  2.008213E+0000
 -8.026196E-0001  1.498900E+0000
 -8.845245E-0001  2.447714E+0000
  3.843389E-0001  1.911071E+0000
  3.805271E-0001  9.810036E-0001
  6.148740E-0001 -1.047718E+0000
 -1.826090E-0001  5.837428E-0001
  1.666869E-0001 -7.863900E-0001
 -7.140775E-0001 -3.633082E-0001
 -2.815164E-0001 -1.607309E-0001
 -1.532657E-0001 -1.033880E+0000
  5.100500E-0001  2.023232E+0000
  1.452413E+0000  7.654122E-0001
 -5.487368E-0001  1.203085E+0000
  9.179028E-0001 -1.330973E+0000
  9.005401E-0001  9.040177E-0001
 -6.564031E-0001  8.486849E-0001
 -2.330828E+0000 -2.383429E-0001
  2.394329E-0001 -1.529289E+0000
  1.278046E+0000 -4.506788E-0001
  6.479094E-0001  4.817598E-0001
 -6.922669E-0001  4.990325E-0001
  2.255027E+0000 -2.757378E+0000
  1.312396E+0000 -4.327306E-0001
  8.725943E-0002 -1.754042E+0000
 -9.676056E-0001 -6.640638E-0001
 -1.354905E-0001 -3.869520E-0001
 -9.503242E-0002 -1.328078E+0000
  1.000431E+0000 -1.639834E+0000
  1.122031E+0000 -1.449010E+0000
 -1.650987E+0000 -8.502547E-0001
 -2.348501E+0000 -2.160426E-0001
 -8.445886E-0001  7.444756E-0001
  9.448876E-0001  1.145884E+0000
  2.388419E+0000 -1.053654E+0000
  1.610273E+0000  7.332018E-0001
  4.872921E-0001  9.369626E-0001
 -1.608692E+0000  2.008872E+0000
  4.817530E-0001 -5.402690E-0001
  1.515097E+0000 -2.243500E-0002
 -5.745655E-0001 -5.288284E-0001
  5.921620E-0001 -1.718332E+0000
 -1.391244E+0000 -2.933690E-0001
  1.710521E+0000  7.714345E-0001
  1.160742E+0000  1.517909E+0000
 -1.632102E+0000  8.088247E-0001
 -6.311350E-0002  3.649661E-0001
  2.184356E-0001 -8.287060E-0002
  3.938369E-0002  1.730405E+0000
 -1.532863E+0000  2.646400E+0000
 -1.587824E+0000  1.201947E+0000
  9.622877E-0002  5.048544E-0002
  8.137210E-0001  1.442700E+0000
 -1.107333E+0000  1.694813E+0000
 -6.378112E-0001  1.437471E+0000
  1.320423E+0000  1.729181E+0000
  1.026221E+0000  7.755584E-0001
 -5.838087E-0001 -1.824119E-0001
  1.640622E+0000 -6.709001E-0001
  2.412782E+0000  1.320853E-0001
  6.181645E-0001 -1.295951E+0000
 -3.193078E-0001  4.788104E-0001
 -2.999115E+0000 -3.544475E-0001
 -1.543546E+0000  5.287789E-0001
 -5.145281E-0001 -4.738900E-0001
  9.128087E-0001  1.459790E-0001
  1.236679E+0000 -1.141060E-0001
  4.670307E-0001 -6.847614E-0001
 -1.460302E+0000 -1.023547E+0000
  1.160040E+0000 -9.119616E-0001
  1.560366E+0000  2.295653E-0001
  7.633614E-0001 -2.832452E-0001
  1.420162E-0002 -2.190702E+0000
 -5.996727E-0001 -1.353060E+0000
 -4.083898E+0000 -1.052796E-0001
 -1.488036E+0000  9.685052E-0001
  9.413009E-0001 -1.340258E+0000
  2.731987E+0000  6.559025E-0001
 -5.019997E-0001 -1.484435E-0001
 -1.173769E+0000 -6.070381E-0001
 -6.511541E-0001 -1.770620E-0001
  1.649890E+0000  1.738410E+0000
  6.911358E-0002  1.155330E+0000
 -2.161570E+0000  1.124513E+0000
 -1.789074E+0000 -7.248215E-0001
  1.593428E+0000  1.424147E+0000
  1.122000E+0000  2.183699E+0000
 -9.724738E-0001  4.248569E-0001
 -2.184659E-0001  9.058023E-0001
  1.191027E+0000  1.878765E+0000
  2.586765E+0000  2.162048E+0000
 -2.856162E-0001  2.526023E+0000
 -1.837378E+0000  1.185072E+0000
 -1.389807E+0000  6.499006E-0001
  3.635921E-0001 -5.716117E-0001
  1.794581E+0000 -1.094317E+0000
  1.277079E+0000  7.945764E-0002
 -2.152501E+0000  8.368613E-0001
 -3.239941E+0000 -1.303949E+0000
  1.445957E+0000 -8.962074E-0001
  3.462241E-0001  1.645831E+0000
 -2.158943E+0000  5.020345E-0002
 -6.097191E-0001 -1.794057E+0000
  9.135029E-0001 -6.700146E-0001
 -1.848416E-0001 -6.585310E-0001
  1.201159E-0001 -1.440354E+0000
  3.116062E+0000 -1.427817E+0000
  1.612784E+0000  1.073404E+0000
 -7.681513E-0002  2.794723E-0001
  2.181617E+0000  3.757015E-0001
  1.646684E-0002 -1.040686E+0000
  1.433177E-0001  6.720700E-0002
 -5.676616E-0001  4.028814E-0002
  1.078230E+0000 -9.569025E-0001
  1.548228E+0000 -2.670484E+0000
  2.170047E+0000 -1.030230E+0000
 -5.116369E-0001 -7.798095E-0001
 -4.205351E+0000 -2.947669E-0001
  1.153534E+0000 -2.325912E+0000
  2.560462E+0000  4.399926E-0001
  1.762273E-0001  1.719470E+0000
  1.048302E+0000  2.691510E-0001
  9.952596E-0001  2.484067E-0001
  1.766069E+0000  1.972035E+0000
  2.231631E+0000  1.083700E+0000
 -3.677411E-0002 -1.619395E+0000
  1.127212E+0000 -3.042538E+0000
  8.804609E-0001 -1.060807E+0000
  6.675870E-0001  1.117798E-0001
 -1.819861E+0000  6.419114E-0001
 -3.922289E-0001 -3.262276E-0001
  6.866335E-0001 -7.607128E-0001
  6.456580E-0001 -9.381578E-0002
  1.121734E+0000 -5.471873E-0001
  1.281003E+0000 -9.516140E-0001
  1.535776E+0000 -7.951917E-0001
 -3.507799E+0000  9.540187E-0001
 -2.223403E+0000  1.222193E+0000
 -2.370359E-0001  1.331683E+0000
  7.081108E-0001  1.966958E+0000
 -3.415391E-0001  2.523791E-0001
 -1.932966E+0000  3.690049E-0001
 -3.188077E-0001 -4.652199E-0001
  1.429144E+0000 -1.041290E-0001
 -2.014244E-0001 -2.375315E+0000
  8.297886E-0002 -1.164818E+0000
  1.986302E+0000 -2.546130E-0001
 -1.403940E+0000 -2.931405E-0001
 -1.182522E+0000  3.376902E-0001
 -1.043931E+0000 -9.603357E-0001
  4.609561E-0001 -1.070543E+0000
  6.510244E-0001  1.288050E+0000
 -1.058112E+0000  3.408195E-0001
  1.046479E-0001  7.332182E-0001
 -1.167323E-0001  2.346706E-0002
  4.067305E-0001  1.009595E-0001
  3.730232E-0001  6.519370E-0001
 -1.543207E+0000 -1.845642E-0002
 -4.063849E-0001  9.705640E-0001
  2.702754E-0001  4.264063E-0002
  1.616678E+0000  2.203455E-0001
  5.571451E-0001 -2.428009E-0001
  9.587214E-0002  2.012437E-0002
  9.531943E-0001 -8.165554E-0001
  2.575989E+0000 -1.664166E+0000
  1.012715E+0000  5.390778E-0001
 -7.824032E-0001 -1.085149E+0000
 -3.616422E-0001 -1.364386E+0000
 -3.486693E-0001  2.071287E-0001
  1.072195E+0000  2.716850E-0001
 -3.881496E-0001 -2.098226E-0001
 -3.960106E-0001  1.311667E+0000
 -1.798924E+0000  6.512952E-0001
  3.275000E-0003 -1.335405E+0000
  1.859559E+0000  8.374554E-0001
 -3.584863E-0001  6.736663E-0001
  5.003829E-0001  8.443004E-0001
  1.883863E+0000  1.008543E+0000
 -2.793576E-0004  7.780977E-0001
  2.767395E-0001  8.779013E-0001
  3.032239E-0001 -2.088694E+0000
 -3.526956E-0001 -1.874207E+0000
 -2.641815E+0000 -2.269163E+0000
  6.281538E-0001 -2.128642E+0000
  1.101025E+0000 -1.046862E-0001
 -1.780136E+0000  6.384749E-0001
 -2.207784E+0000  2.525109E-0001
  6.381108E-0001  2.016625E+0000
  1.056728E+0000  1.791950E+0000
  5.331442E-0001 -1.464547E-0001
 -8.886951E-0001 -7.931832E-0001
 -2.640711E+0000 -8.766581E-0001
 -8.722728E-0001 -2.021546E+0000
  2.098340E+0000 -1.654172E-0001
  4.872255E-0001  1.203803E+0000
 -1.165804E+0000  7.389369E-0002
 -1.942990E-0001  7.707354E-0001
 -2.279246E+0000 -1.399524E-0001
 -3.356651E-0001  2.671810E-0001
 -1.587867E-0001 -4.987306E-0001
  4.138832E-0002 -8.094923E-0001
  4.542428E-0001 -9.794891E-0001
  5.343297E-0001 -1.832448E+0000
 -1.381834E+0000 -1.798125E+0000
 -1.296559E+0000 -2.560632E-0001
 -7.099190E-0001  6.705533E-0001
 -1.328422E-0001  1.305828E+0000
 -2.214410E+0000  2.436702E+0000
  4.242941E-0001  1.647986E+0000
  6.810639E-0001  3.392308E-0001
  5.917788E-0001  1.199133E+0000
  8.756559E-0001  2.097481E-0001
  1.182624E-0001  1.109535E+0000
  2.063739E+0000 -3.628154E-0001
  1.891255E+0000  9.660788E-0001
 -4.141679E-0001  1.535953E-0001
  1.464988E+0000 -9.313796E-0001
  9.255174E-0001 -1.122192E+0000
 -5.033331E-0001  3.453127E-0003
 -1.234593E+0000 -8.240596E-0001
  5.439172E-0001 -4.313957E+0000
  3.319028E+0000 -2.757434E+0000
 -7.124797E-0001 -1.069498E+0000
 -8.241274E-0001  3.415542E-0001
  8.981171E-0001  1.981402E-0001
 -9.303473E-0001 -4.305517E-0001
 -1.721383E+0000  3.355747E-0001
  1.123237E+0000 -3.673951E-0001
  3.798549E-0001  1.053891E+0000
 -1.105627E+0000 -3.932512E-0001
  7.676127E-0001  1.218706E+0000
  2.145152E+0000  1.845638E+0000
  6.494389E-0001  3.733910E+0000
  3.057018E-0001  1.819945E+0000
  1.455610E+0000 -4.621946E-0001
 -2.647659E-0001 -1.665491E+0000
 -3.451478E+0000 -3.914515E+0000
 -7.626630E-0002 -4.365664E+0000
  1.916260E+0000  5.624546E-0001
  5.697758E-0001  3.016676E-0001
 -1.619336E+0000 -1.966792E-0001
 -1.950661E+0000  4.669781E-0001
 -3.003371E+0000 -2.102880E-0002
 -9.650756E-0001  1.491749E-0001
  4.169299E-0001 -5.106336E-0001
  1.191474E+0000  4.310896E-0001
 -7.807227E-0001 -8.591089E-0001
 -1.899771E+0000 -2.207100E+0000
 -1.093764E+0000  3.338404E-0001
 -1.414882E+0000  1.693088E+0000
  8.723285E-0001  1.537225E+0000
  6.215688E-0001  8.872596E-0001
  1.798332E+0000 -7.368712E-0001
  1.624476E+0000  3.495208E-0001
  1.094670E+0000 -3.136473E-0001
 -1.004518E+0000 -9.502711E-0001
  2.387959E-0001 -1.091050E-0002
  4.556749E-0001 -1.000601E+0000
 -6.109823E-0001 -1.334993E+0000
 -8.023778E-0001 -2.825685E+0000
  9.281616E-0001 -1.060503E+0000
  8.330103E-0001 -1.919785E+0000
 -4.256369E-0001 -1.930022E+0000
 -4.715636E-0001 -6.499061E-0002
 -2.217987E+0000  1.295268E+0000
 -8.708719E-0001  1.736265E+0000
  1.981752E+0000  1.599495E+0000
  2.682925E+0000  1.994847E+0000
 -2.148188E+0000  4.930555E-0001
 -5.839260E-0001 -2.437665E-0001
  1.883849E+0000  5.665261E-0001
 -2.063518E-0001  2.277504E+0000
 -1.145570E+0000 -8.497745E-0002
  1.149552E+0000 -6.561217E-0001
  1.435100E+0000  4.206537E-0001
  5.014528E-0001  1.074602E+0000
 -1.820284E+0000 -9.306214E-0001
  9.122246E-0001 -1.492672E+0000
  3.010018E-0001  1.719262E+0000
 -1.399395E+0000  2.520026E+0000
 -3.077219E-0002  2.300994E+0000
  1.211102E+0000  1.631979E+0000
  1.321818E+0000  2.186871E+0000
 -3.110137E-0001  8.646490E-0001
 -1.407948E+0000 -1.377304E+0000
  1.409804E+0000  3.033120E-0001
  2.192470E+0000  1.615044E+0000
  4.294533E-0001  4.755775E-0001
 -2.399826E+0000 -6.114318E-0001
 -6.540219E-0001  4.416360E-0001
 -1.418463E+0000  1.822434E+0000
  4.219790E-0001  5.694039E-0001
  2.646391E+0000  1.672857E-0001
  1.210866E+0000 -9.477559E-0001
  1.299961E+0000 -8.377778E-0001
  1.636515E+0000  9.424761E-0001
 -9.911177E-0001 -1.570444E+0000
 -4.318072E-0001 -2.704931E+0000
  1.601699E+0000 -8.620350E-0001
 -1.204228E+0000 -1.342681E+0000
  4.381201E-0002 -1.407969E+0000
  1.538886E+0000 -6.623983E-0001
  1.562795E+0000  7.343765E-0001
 -1.525660E+0000 -6.794938E-0001
  1.934530E-0001 -1.171012E+0000
  2.740307E-0001 -9.701042E-0001
  2.659652E+0000  1.840214E-0001
 -1.151726E-0001 -5.430136E-0001
 -2.098663E-0001  1.466757E-0001
 -6.997454E-0002 -5.477475E-0001
  1.070086E+0000 -9.492321E-0001
  1.101737E+0000 -6.298105E-0001
  1.116498E+0000  1.787845E-0001
  5.371874E-0001  1.102105E+0000
 -1.179979E+0000 -2.931053E-0001
  4.643324E-0001  3.973445E-0001
  3.411312E+0000  2.798952E+0000
  9.602087E-0001  2.373650E+0000
 -8.996490E-0001  3.929011E-0001
 -1.049571E-0001  4.550819E-0001
 -1.978655E+0000  8.478884E-0001
 -6.220783E-0001  3.580774E-0001
  4.603331E-0001  2.097770E-0001
 -7.470065E-0001  4.957515E-0001
 -1.441585E+0000  4.232995E-0001
  1.879670E-0001  2.120122E+0000
  1.550751E+0000 -3.430734E-0001
  2.624515E-0003  4.944181E-0001
 -2.079695E+0000  3.268847E-0001
 -1.222247E+0000  1.486985E+0000
 -3.068774E+0000  7.332851E-0001
 -6.427228E-0001  9.463400E-0001
  2.587816E-0001  1.458559E-0002
  1.301076E+0000  2.737043E+0000
  6.483618E-0002 -1.093779E-0002
 -2.857501E-0001  2.880511E-0001
 -7.625156E-0001 -6.080395E-0001
  3.922457E-0001  1.210892E+0000
 -1.854117E+0000 -2.395875E+0000
 -1.574360E-0001 -1.594235E+0000
  6.262725E-0001 -3.046734E-0001
  1.003658E+0000  1.941972E+0000
  6.804571E-0001  8.403808E-0001
 -1.306636E+0000 -3.963693E-0001
 -2.149604E+0000  4.284025E-0001
 -1.945348E+0000  1.043225E+0000
  3.878268E-0001  2.420045E+0000
 -1.178787E+0000 -8.707048E-0002
 -7.197917E-0001  4.221010E-0001
  5.729252E-0001 -1.950588E-0001
  1.116942E+0000  9.547996E-0002
 -1.697630E+0000  5.745512E-0001
 -1.000850E+0000  1.183537E+0000
 -1.337550E+0000  2.364240E+0000
  8.591046E-0001 -2.146641E-0001
  2.723087E+0000 -2.454486E+0000
  1.004376E+0000  7.807203E-0001
  5.841519E-0001 -7.661233E-0001
 -2.633223E+0000  9.812693E-0001
 -1.852693E+0000 -1.279899E-0001
  2.230202E+0000 -3.311826E+0000
  2.456537E+0000 -2.168618E+0000
 -1.605057E+0000 -2.967608E+0000
 -2.430777E+0000 -3.540108E+0000
  1.361615E+0000 -1.724327E+0000
  3.916981E-0002 -4.879536E-0001
  3.077357E-0001  7.679000E-0001
  3.240770E+0000  1.492665E+0000
  9.665191E-0001  3.431243E+0000
 -1.234579E+0000 -8.442260E-0003
 -8.872053E-0002 -1.497977E-0001
  1.875875E+0000 -1.253815E-0001
  2.101358E+0000 -1.412906E+0000
 -1.391053E+0000 -2.908230E+0000
 -2.409903E-0001 -9.383085E-0001
 -1.547226E+0000 -5.330527E-0002
 -1.788647E+0000  4.396271E-0001
  2.020777E+0000 -1.021565E+0000
 -4.088061E-0001 -1.063080E+0000
  2.765094E+0000  6.696256E-0001
 -1.132283E+0000  1.986323E+0000
 -1.582362E+0000 -2.601211E+0000
  6.280261E-0001 -1.406344E+0000
  4.549841E-0001 -3.031645E+0000
 -9.141574E-0001 -1.963286E+0000
 -6.468585E-0001 -2.206030E+0000
 -7.752581E-0001  4.321884E-0001
  1.057333E+0000 -4.006106E-0001
  1.235320E+0000 -1.299248E+0000
 -8.208180E-0001 -1.107385E+0000
 -3.972144E-0001 -3.615884E+0000
  6.485946E-0001 -4.236658E+0000
  3.066830E-0002 -2.991559E+0000
 -9.545804E-0001 -1.632090E+0000
 -1.939578E+0000 -1.875360E+0000
 -2.433520E-0001 -1.240447E+0000
  5.567656E-0001  1.078028E+0000
  2.236094E+0000  9.576946E-0001
  4.872294E-0001  1.720640E+0000
 -5.053892E-0001 -3.095300E-0001
 -1.478860E+0000 -5.639314E-0001
 -2.573730E-0001 -1.040850E+0000
  3.065276E-0001 -1.849977E+0000
  6.539087E-0001 -5.405647E-0001
  9.061938E-0001  1.366218E+0000
 -1.788301E+0000  2.586227E+0000
  2.341072E-0001  7.768701E-0001
 -4.082680E-0001 -7.245402E-0001
 -1.663977E+0000 -8.647082E-0001
 -1.477399E-0001  3.263639E-0001
  5.037302E-0002  3.558891E-0001
 -3.802242E-0001  1.254175E+0000
 -2.675017E+0000  1.554517E+0000
 -1.212795E+0000  2.409518E-0001
  1.585670E-0002 -7.509332E-0001
 -7.972734E-0001  4.036446E-0001
 -1.620002E+0000  2.301001E+0000
  1.283372E+0000  7.800400E-0001
  2.973204E-0001  2.425243E+0000
 -8.111255E-0001  2.143143E+0000
 -4.179163E+0000  9.139581E-0001
  3.497611E-0001  3.989855E-0001
  1.007386E+0000 -1.168177E-0001
 -1.203412E-0001 -6.207174E-0001
 -2.685386E-0001 -1.595982E-0001
  1.621859E+0000  6.358243E-0001
  1.548799E+0000  1.020416E-0001
 -3.267081E-0001  5.602716E-0001
  4.773036E-0001 -7.837246E-0001
 -3.744684E-0002 -4.628747E-0001
 -1.212259E+0000 -1.237562E+0000
 -9.735268E-0001 -1.597149E+0000
 -7.131086E-0002 -6.168098E-0001
  1.480406E+0000 -3.976957E-0001
  1.248827E+0000 -8.899377E-0001
  1.280064E+0000  1.188607E-0001
  1.505913E+0000 -3.710383E-0001
  1.879953E+0000 -2.763455E-0001
  1.579397E+0000 -4.091328E-0001
 -1.679651E+0000  4.399323E-0001
 -2.250400E+0000 -8.609864E-0001
 -7.432106E-0001 -1.798219E+0000
  1.300996E+0000 -1.234467E+0000
  7.733049E-0001 -2.375504E-0001
  2.085764E+0000 -1.401481E+0000
 -1.546274E+0000 -1.332329E+0000
 -5.837719E-0001 -2.555980E+0000
 -2.710440E+0000 -1.498768E+0000
  6.874312E-0001 -1.527405E+0000
  1.227123E+0000 -1.191974E+0000
  1.717578E+0000  8.891035E-0001
 -2.123898E+0000  2.059759E+0000
 -1.513894E+0000  2.843746E+0000
 -1.627696E+0000  1.206734E+0000
 -6.146331E-0001  4.321293E-0001
  1.610959E-0001 -1.236282E-0001
 -1.161582E-0002  2.504117E-0001
 -1.313191E+0000  4.667196E-0001
  7.203148E-0001  3.775929E-0001
  1.152325E+0000  9.323598E-0001
 -5.065363E-0001 -6.638783E-0001
 -1.843102E+0000 -8.218788E-0001
 -1.252662E+0000 -9.583472E-0001
  7.340597E-0001 -8.303737E-0002
  1.315232E+0000 -7.524266E-0001
  5.666968E-0001 -1.802402E-0001
 -5.625449E-0001 -1.481568E+0000
  4.111146E-0001 -8.512078E-0001
 -5.941774E-0001 -2.699938E+0000
  1.715887E-0002 -2.800967E+0000
  1.281834E+0000 -5.923477E-0001
 -8.175436E-0001  2.298629E-0001
 -1.444343E+0000  2.474657E-0001
 -1.155691E+0000 -7.462654E-0001
  2.342554E+0000  9.913790E-0001
  8.703601E-0001  1.685461E+0000
 -2.257352E-0001  2.050863E-0001
 -3.024222E-0001 -3.005059E+0000
  2.338512E+0000 -1.341963E+0000
 -6.530956E-0002  1.511267E+0000
 -1.527641E+0000  1.217161E-0001
  7.358531E-0002 -1.452174E+0000
  1.227994E+0000  6.559475E-0001
 -1.963317E+0000 -1.393571E+0000
 -4.909228E-0001  2.055446E-0002
  5.407202E-0001 -6.976654E-0001
 -2.723364E-0001 -1.699853E+0000
  2.112786E-0001 -7.440342E-0001
 -1.179657E+0000 -7.603787E-0001
 -1.802080E+0000  9.428015E-0001
 -9.268271E-0001  5.586388E-0001
  1.747635E-0001 -1.299639E+0000
  7.884157E-0001 -5.483879E-0001
 -9.369981E-0002 -9.529763E-0001
  4.292263E-0001 -1.032314E-0002
  9.490258E-0001 -2.659751E-0001
 -1.706572E+0000  8.183457E-0001
  1.902675E-0002  3.121423E+0000
  2.557137E+0000  2.454260E+0000
  3.437439E-0001 -4.786443E-0001
  5.683546E-0001 -3.089908E-0001
 -4.790849E-0001  1.726523E+0000
 -1.368905E+0000  5.396945E-0001
  7.157494E-0001 -1.055885E+0000
  1.991273E+0000 -6.881871E-0001
 -2.498325E+0000 -3.255449E-0001
 -1.521217E+0000  2.379731E-0001
 -1.497333E+0000 -7.948353E-0001
 -1.631025E+0000 -1.827622E+0000
  1.704854E+0000  8.174713E-0001
  1.127334E+0000  1.474344E+0000
 -1.251095E+0000  3.830827E-0001
 -1.210454E+0000 -3.038023E-0002
 -1.968060E+0000  6.819822E-0001
 -1.559087E+0000 -1.065579E+0000
 -1.808559E+0000  4.524005E-0001
  1.431633E+0000 -1.678366E-0001
  1.087979E+0000 -4.493811E-0001
  1.369046E-0001 -7.425622E-0003
 -7.025172E-0001 -3.169541E+0000
  1.552221E-0001 -1.230362E+0000
 -1.495486E+0000 -3.629967E-0001
 -1.350462E+0000 -1.371584E+0000
 -1.205771E+0000 -1.055709E+0000
 -1.817197E+0000 -2.116411E-0001
 -8.607253E-0001 -3.755092E-0001
  2.650383E+0000  3.509957E-0001
  1.929797E+0000  5.530885E-0001
  6.734605E-0001 -2.859133E-0001
 -2.538591E+0000  1.330103E-0001
 -2.022474E+0000 -2.699884E+0000
 -1.315080E+0000 -5.739719E-0001
 -5.529258E-0001  5.813453E-0001
 -9.963653E-0001  1.003007E+0000
 -6.543275E-0001  1.662810E-0002
  3.794672E+0000  5.228015E-0001
  9.674121E-0001  1.611280E+0000
 -1.009215E+0000  6.628192E-0001
 -8.240526E-0001 -1.341992E+0000
 -7.822583E-0001 -2.182252E+0000
  1.717177E+0000 -5.780534E-0001
  3.260697E-0001  3.436204E-0001
  9.213237E-0002 -1.898757E-0001
 -6.329378E-0001 -1.290762E-0001
 -6.830041E-0001 -1.085142E+0000
 -1.256619E-0001 -3.263103E-0001
  6.684207E-0001  3.527901E-0001
  7.908774E-0001  1.316803E+0000
 -1.083867E+0000 -1.924844E+0000
  3.053583E+0000  1.526777E-0001
  1.555148E+0000  1.624569E+0000
 -4.186000E+0000  6.908167E-0002
 -1.639011E+0000 -1.201244E+0000
  4.006463E-0001  5.723976E-0001
  4.522301E-0001 -8.798685E-0001
  3.719915E-0001 -2.128250E+0000
  4.398807E-0001 -4.823791E-0001
 -9.476079E-0001  1.179920E+0000
  2.274756E-0001  5.218110E-0001
  2.190690E+0000  3.250477E-0002
  2.581589E+0000  8.221613E-0001
 -8.340860E-0001  3.580735E-0001
 -2.285537E-0001 -1.741845E+0000
  1.518173E+0000 -1.713587E+0000
  1.429160E-0001 -2.571718E-0001
 -3.574903E-0001 -1.009368E+0000
 -2.089779E-0001  2.277981E-0001
  8.184034E-0001  1.179439E+0000
  2.447089E-0001  1.059581E+0000
 -3.142745E+0000 -1.519176E+0000
  8.343192E-0001 -1.684570E+0000
 -4.236830E-0001 -5.400493E-0002
 -3.950216E-0001  3.073988E-0001
 -1.601441E+0000  1.284171E+0000
 -4.813416E-0001  3.993087E-0001
  1.461963E+0000  6.312985E-0001
  2.871489E+0000  1.071317E+0000
  1.062420E+0000  1.108231E+0000
 -6.919806E-0001  9.465417E-0001
 -1.992037E-0002  2.537514E-0001
  3.828581E-0001 -1.092785E+0000
  2.364239E+0000  8.230111E-0001
  2.302930E-0001 -9.324566E-0001
 -8.388087E-0001 -7.230793E-0001
  1.035613E+0000  2.478133E-0001
 -4.586967E-0001  3.502373E-0001
  8.544576E-0001  9.067270E-0001
  1.004411E+0000  8.560523E-0001
  3.382398E-0001  2.852621E-0002
 -1.155579E+0000 -1.240578E+0000
 -2.929588E-0001 -9.408404E-0001
 -2.273996E-0002 -1.156849E+0000
 -2.465627E-0001 -4.677184E-0002
  9.466755E-0001 -1.863423E+0000
  2.419276E+0000 -6.953378E-0001
  1.608990E+0000 -6.540864E-0001
 -2.029303E+0000 -8.307745E-0001
 -6.422898E-0001 -1.017031E+0000
  3.012935E+0000 -2.269145E+0000
  3.471394E+0000 -1.124610E+0000
 -1.032424E+0000 -1.573168E+0000
 -9.141459E-0001 -5.119722E-0002
 -1.812029E+0000 -2.058830E-0001
  4.217559E-0001 -2.674377E+0000
  2.634168E+0000  9.655133E-0002
 -5.680961E-0001  1.442906E+0000
 -3.741144E+0000  1.355022E+0000
 -1.397348E+0000 -1.400424E+0000
  2.914131E+0000 -2.115666E+0000
  2.794213E+0000 -7.630887E-0002
 -7.833468E-0001  1.531407E+0000
 -1.059214E+0000 -2.357435E-0001
  2.911038E-0002 -9.145946E-0001
 -3.723776E-0002 -1.681425E+0000
 -1.203925E-0001 -1.203873E+0000
 -2.395908E+0000 -9.431850E-0001
 -3.878553E-0001 -6.137448E-0002
  2.326470E-0001  1.361072E+0000
 -1.539875E+0000  9.272546E-0002
 -1.099933E+0000 -6.171284E-0002
  3.002499E-0001  2.217991E-0001
 -1.226358E+0000  4.903834E-0001
 -2.125375E-0001 -6.968926E-0001
  2.097529E+0000 -1.423638E+0000
  2.473420E+0000 -5.939016E-0001
  6.822949E-0001  1.336960E-0001
 -1.913755E+0000  6.801197E-0002
 -2.468771E-0002 -7.685479E-0001
 -1.239126E+0000 -1.291898E+0000
  3.116216E+0000 -3.674927E-0001
  2.905452E+0000 -2.620483E-0001
 -2.612677E+0000 -1.368352E+0000
 -2.556221E+0000 -7.741320E-0001
 -1.140074E+0000 -1.233538E+0000
  2.213581E+0000 -6.760159E-0001
  3.698889E+0000  1.243272E+0000
 -3.279039E-0001 -4.896238E-0001
 -2.561775E+0000 -1.728906E+0000
 -6.982203E-0002 -1.528217E+0000
  1.637696E+0000 -1.219489E+0000
 -5.872999E-0001  1.388617E-0001
 -2.837856E+0000 -1.367678E+0000
 -2.851722E+0000  4.234506E-0001
 -3.372581E-0001  7.040356E-0001
  1.538070E+0000 -2.536440E-0001
  7.543647E-0001  1.502013E+0000
 -1.207499E+0000  1.221010E+0000
 -1.943597E+0000 -1.667730E-0001
  9.894907E-0002  8.459477E-0001
  1.377560E+0000  1.734591E+0000
  3.563413E-0001  7.861308E-0001
  1.025198E+0000  1.337848E+0000
 -1.194213E+0000 -4.526399E-0001
  2.229676E+0000  8.508875E-0002
  1.089189E+0000 -1.590298E+0000
  1.993142E+0000 -1.266088E-0001
  9.595637E-0001 -1.424544E-0001
  1.078093E+0000  7.787816E-0001
 -1.726609E+0000 -4.704338E-0001
  1.695666E+0000 -1.275662E+0000
  2.937690E+0000  1.763125E-0001
 -3.961761E-0001  5.558024E-0001
 -1.605486E+0000  1.348616E+0000
 -8.041931E-0001 -5.272104E-0001
  1.638623E+0000 -7.495431E-0001
  1.825781E+0000 -8.310324E-0001
  1.179287E+0000  9.770429E-0001
  1.192306E+0000 -2.189265E-0001
 -2.096658E+0000 -1.083383E+0000
 -2.516754E+0000 -7.554699E-0001
 -6.755123E-0001 -4.589694E-0001
  3.593883E+0000  9.730589E-0001
  3.993619E-0001  1.212857E+0000
 -1.268708E-0001  7.827807E-0001
 -9.190767E-0001 -1.263712E+0000
  1.543129E+0000 -1.328523E+0000
 -7.005513E-0002 -7.388078E-0001
  8.851064E-0001 -2.662458E-0001
  2.006410E-0001 -8.702048E-0002
 -1.048455E+0000 -9.612470E-0001
 -3.716021E-0001 -1.086403E+0000
 -1.437963E-0001  3.859631E-0001
 -7.987422E-0002  2.684872E-0001
 -4.061591E-0001 -1.168188E+0000
 -1.532393E+0000  8.586137E-0001
 -2.154196E+0000 -1.835412E-0001
  1.829234E+0000 -1.469547E+0000
  1.382686E+0000 -8.392114E-0002
  6.885516E-0001 -1.436105E+0000
  8.870721E-0002  7.111386E-0002
  7.586838E-0001 -1.664448E-0002
  3.189072E-0001 -1.445114E+0000
 -1.262065E+0000 -6.283576E-0001
 -4.224066E-0001  1.836553E-0001
  3.106781E-0001 -1.709545E-0002
 -1.201998E+0000  6.019515E-0001
 -1.329349E+0000  2.889532E-0001
 -8.492944E-0001  9.542741E-0001
  8.909980E-0002  7.680515E-0001
  1.265886E+0000 -9.227919E-0001
  3.223525E+0000 -1.671762E+0000
  1.491226E+0000  2.206263E-0001
 -1.809308E+0000 -1.940925E-0001
  4.673100E-0002  5.855571E-0001
 -1.274293E-0001  2.133107E+0000
 -3.882699E+0000  4.076385E-0001
 -1.186804E+0000 -7.840408E-0001
 -1.055974E+0000  9.150608E-0001
  6.327478E-0002  5.867091E-0001
  7.948289E-0001  7.709818E-0001
  1.972870E-0001  2.427157E+0000
  8.204676E-0002  1.468252E+0000
  1.062436E+0000  4.074643E-0001
  4.070342E-0001  1.080716E-0001
  1.505693E+0000  1.253938E+0000
  8.497336E-0001 -7.397912E-0001
 -5.400408E-0001  1.398361E+0000
 -8.219200E-0002  1.022608E-0001
  1.196702E+0000  3.246369E-0001
  1.430619E+0000  5.119228E-0001
 -3.708066E-0001  3.042479E-0001
 -1.018244E+0000 -1.796643E-0001
 -2.479679E+0000 -1.424726E+0000
 -1.621410E+0000 -2.153494E+0000
  2.557710E+0000 -1.763831E+0000
  2.590708E+0000 -4.014157E-0001
  2.939431E-0002 -1.859963E+0000
 -6.374951E-0001 -1.507331E+0000
 -1.637771E+0000 -6.668288E-0001
 -2.084945E+0000  1.109582E+0000
 -4.919132E-0001  1.818450E+0000
  1.072101E-0001  1.775119E+0000
  6.260437E-0001  2.916766E+0000
  1.143840E+0000  1.776913E+0000
 -7.767030E-0001  1.753939E+0000
  1.444155E+0000  6.500988E-0001
  1.800438E+0000  1.636610E+0000
 -9.573193E-0002 -4.965715E-0002
 -3.537707E-0001 -1.105567E+0000
  6.962225E-0001  2.407702E-0001
  8.645515E-0001  3.645512E-0001
 -4.246710E-0001  9.815627E-0001
  1.475903E+0000  7.510332E-0001
 -2.474284E-0001 -4.445068E-0001
 -2.620686E+0000  8.119996E-0001
 -4.191530E+0000 -1.410571E+0000
 -1.390111E+0000 -1.495723E+0000
  5.849907E-0001 -1.516008E+0000
  1.338108E+0000  1.560609E+0000
 -2.553133E+0000  2.204415E+0000
 -3.811215E+0000 -1.165209E+0000
  1.135169E+0000 -6.887704E-0001
  1.011438E+0000 -1.128437E+0000
 -8.007700E-0001  3.470347E+0000
 -1.481697E+0000  2.428252E+0000
  2.925066E-0001 -9.635824E-0002
 -2.609328E-0001 -1.090518E+0000
  2.210372E+0000  5.485676E-0001
  1.276180E+0000  1.183152E+0000
 -1.253481E+0000  2.806310E+0000
 -1.543091E+0000  2.352603E+0000
 -1.592344E+0000 -3.152135E-0001
 -3.100239E-0001 -8.649543E-0001
  1.175495E+0000 -1.960216E-0001
  2.022776E-0001 -4.965957E-0002
 -1.779528E-0001  1.387655E-0001
 -2.093315E+0000 -1.150760E+0000
  7.228948E-0001  1.651635E-0001
  6.941499E-0001  9.497854E-0002
  1.739880E+0000  1.576348E+0000
  1.200760E+0000  9.095327E-0001
 -2.356987E+0000 -7.331193E-0001
 -1.515065E+0000 -8.759896E-0001
 -5.101275E-0001 -2.022545E+0000
  8.629292E-0001 -2.318029E+0000
  1.168816E+0000 -3.170546E+0000
 -7.937485E-0001 -9.815247E-0001
 -1.647851E+0000 -4.519900E-0001
 -1.036781E+0000  7.171658E-0001
  4.834875E-0001 -1.709049E-0001
  1.055159E+0000  1.378651E+0000
  1.079597E+0000  9.828495E-0001
  3.044199E-0001  5.255734E-0001
 -6.031158E-0001  8.974516E-0001
 -1.246447E+0000 -1.052717E-0001
 -2.049996E+0000  8.449088E-0001
 -1.352831E+0000 -1.195446E+0000
  1.245053E+0000  7.865930E-0003
  1.455475E-0001  2.995596E-0001
 -3.048047E-0003 -7.846970E-0002
  2.287736E-0001  6.953887E-0001
  9.060507E-0001  1.198727E+0000
  8.878523E-0001  1.577200E+0000
 -2.724514E-0001  1.847433E+0000
  5.077069E-0001  6.288315E-0001
 -1.176455E+0000  1.233401E+0000
 -8.009746E-0001  1.728366E-0001
 -1.984159E+0000 -1.146227E+0000
 -1.769567E+0000 -2.915019E-0002
  2.020999E+0000  1.663939E+0000
  1.512291E+0000  2.476781E+0000
  1.008997E+0000  2.484767E+0000
 -9.583506E-0001  3.928738E-0001
 -1.734780E+0000 -9.988068E-0002
  1.670016E+0000 -9.273124E-0001
  3.056406E-0001  9.054749E-0001
  1.152965E-0001  1.183550E+0000
 -1.552291E+0000  5.212114E-0001
 -2.055412E+0000  1.670699E+0000
  1.719480E-0001  1.525257E-0001
 -5.562416E-0001 -4.258622E-0001
 -2.768641E-0001 -5.985248E-0001
  1.377180E+0000  1.517124E-0001
  3.276355E+0000  1.325691E+0000
 -1.348472E+0000 -1.160419E+0000
 -1.624679E+0000  5.461759E-0001
  2.815257E-0002 -6.044250E-0002
 -2.734004E-0001 -2.635016E-0001
  3.049963E-0001 -2.713310E-0002
  2.166660E+0000 -5.946588E-0001
  1.096863E+0000 -1.552862E+0000
 -1.965412E-0001  1.537973E-0002
 -9.727953E-0001  9.576460E-0001
 -2.511887E+0000  1.944414E+0000
  1.034713E+0000  1.516885E+0000
  1.875965E+0000 -3.727413E-0001
  1.214214E+0000 -1.418199E-0001
  3.704292E-0001 -6.156413E-0001
 -5.621091E-0001 -8.972928E-0001
  1.273661E+0000 -3.084449E-0001
  1.600530E+0000  1.045997E+0000
 -2.572411E+0000  4.334592E-0002
 -1.854086E-0001 -5.785800E-0001
  1.320107E-0003 -1.032245E+0000
 -4.384386E-0001 -8.841120E-0001
  1.791281E-0001 -6.632123E-0001
 -1.768886E+0000 -1.377905E+0000
 -7.881818E-0001 -1.186287E+0000
  9.021303E-0001 -5.656880E-0001
  1.201603E+0000 -8.163635E-0001
  3.387258E-0001 -2.210855E+0000
 -1.612516E+0000  6.219646E-0001
 -1.684057E+0000 -1.008027E+0000
  4.050429E-0001 -2.163469E+0000
  8.693023E-0001 -5.554189E-0002
 -2.212703E+0000 -8.392823E-0001
 -2.114280E+0000 -2.841148E-0001
 -1.404586E-0002  7.125194E-0001
  9.506202E-0001 -1.734012E-0001
  6.791790E-0001 -1.128220E+0000
 -7.503505E-0001 -9.610545E-0001
  8.498511E-0001 -1.544683E+0000
 -5.750862E-0001 -2.341865E+0000
 -1.936305E-0001 -5.097621E-0001
  2.043781E+0000 -5.304471E-0002
 -2.622924E-0001 -4.950152E-0001
 -7.818315E-0001 -2.922818E-0001
 -5.016252E-0001  1.152130E+0000
 -4.204208E+0000  6.786955E-0001
 -1.589684E-0001  2.294922E-0001
  1.420333E+0000 -2.661076E-0002
  6.363465E-0001  4.285302E-0001
 -9.956935E-0001  1.455848E-0001
 -1.600697E+0000  5.130186E-0001
 -4.561485E-0001  6.253087E-0001
  8.605888E-0001 -1.033561E-0001
  5.032795E-0001  2.278075E+0000
 -2.624876E+0000  1.799655E+0000
 -1.090053E+0000 -8.413255E-0001
  3.593991E+0000 -8.129648E-0002
  2.666744E+0000  5.012382E-0001
 -1.358512E+0000  1.619589E+0000
 -4.607388E+0000  2.364299E-0001
 -2.314097E+0000 -1.833687E+0000
  2.227675E+0000 -1.349364E+0000
  3.952373E+0000  9.684969E-0001
 -4.732769E-0001  1.281698E+0000
 -1.025830E+0000  4.371079E-0001
 -6.793805E-0001  3.230275E-0002
 -9.592523E-0001 -1.753211E+0000
 -4.115741E-0002 -5.679959E-0001
 -8.100094E-0001 -2.813892E+0000
 -2.195031E+0000 -3.706040E-0001
  1.045168E+0000  2.022882E-0002
 -1.985212E+0000 -7.910160E-0001
 -2.085697E+0000 -1.949062E+0000
  5.118520E-0001  3.695504E-0001
  1.447523E+0000  1.136727E+0000
  8.734608E-0001  2.363352E+0000
  6.098788E-0001  1.638687E+0000
  2.152442E-0001  9.518444E-0001
  1.289787E+0000  2.470423E+0000
  3.450075E-0001 -1.046846E+0000
  2.834674E+0000 -2.944798E-0001
  3.175917E+0000  1.891858E+0000
 -9.495013E-0001  7.022936E-0001
 -1.472159E+0000 -1.239615E+0000
  5.455222E-0001  9.206880E-0001
 -3.978992E-0001  1.457355E+0000
 -1.106679E+0000  1.991431E+0000
 -2.821274E-0001 -2.912223E-0001
  5.350545E-0001  1.643564E+0000
 -2.837038E+0000  2.692826E+0000
 -6.104092E-0001  2.001835E+0000
 -3.067449E-0001  3.306841E-0001
  3.472104E+0000  8.362533E-0001
  1.275327E+0000  1.351704E+0000
  8.887146E-0002  1.791637E+0000
 -2.808649E+0000  1.405398E+0000
 -1.017901E-0002 -4.065726E-0001
  3.165765E+0000 -1.791755E-0001
  1.334272E+0000  5.568640E-0001
 -2.933948E+0000  1.627263E+0000
 -2.372423E+0000 -1.221487E+0000
  8.827040E-0001 -7.909164E-0001
  3.046511E+0000  8.318117E-0001
  1.129597E+0000  2.573164E+0000
 -7.287617E-0001  2.669763E+0000
 -2.634297E+0000  2.048092E+0000
  5.862258E-0002  4.378311E-0001
  4.082587E+0000 -2.251380E+0000
  4.382963E+0000 -1.147183E+0000
  8.235506E-0001 -7.622680E-0001
 -3.154652E+0000 -2.394807E+0000
 -2.507236E+0000 -1.088293E+0000
 -5.611220E-0001 -6.388683E-0001
  8.683208E-0001 -2.234820E-0002
  1.252298E+0000  1.234280E+0000
 -1.767282E-0001 -4.460684E-0001
  6.144880E-0001  6.225295E-0001
 -1.007754E-0001  2.307651E+0000
 -3.128645E+0000  2.758292E-0001
 -1.325901E+0000 -2.032592E+0000
  2.096008E+0000 -3.193964E+0000
  1.211352E+0000 -3.025185E-0001
 -5.214732E-0001  1.012669E+0000
 -7.064429E-0001 -9.626762E-0001
  1.315048E+0000 -1.313718E+0000
  2.079212E+0000  7.219073E-0001
  6.515271E-0001  1.346522E+0000
 -1.136785E+0000  1.396991E+0000
 -8.699494E-0001  2.660759E+0000
 -1.003435E-0001 -2.273859E-0001
  1.488154E+0000 -3.323202E-0001
 -1.686339E+0000  7.091397E-0001
  1.542360E+0000  8.076636E-0001
  1.191984E-0001  2.202801E+0000
  1.262493E-0001  9.743359E-0001
  1.310936E+0000 -1.818166E-0001
  1.621691E+0000  9.699987E-0001
 -1.014804E+0000 -9.187619E-0002
 -3.911415E-0001 -8.184894E-0001
  1.362316E+0000 -2.020494E+0000
  1.278020E+0000 -2.950296E+0000
 -5.781054E-0001 -3.546316E+0000
 -4.565874E-0001 -3.788179E+0000
  6.965015E-0001 -9.082250E-0001
  6.602763E-0001 -6.554634E-0001
 -1.841104E+0000 -8.349920E-0001
 -1.165461E+0000  2.113774E-0001
 -5.310957E-0002 -1.655486E-0001
 -1.487911E+0000  3.266617E-0002
 -9.394288E-0001 -1.677475E+0000
  2.542274E+0000  5.963643E-0001
 -8.831377E-0001  2.010912E+0000
 -2.572157E+0000  9.845674E-0001
  1.003810E-0001  8.759905E-0001
  1.682289E+0000  3.306981E-0001
  1.713691E+0000  3.346676E-0001
 -3.297244E-0001 -4.883418E-0001
 -2.641612E+0000 -1.132176E+0000
 -9.580264E-0001 -2.647244E+0000
  2.500622E+0000 -1.261911E+0000
  5.649683E-0001  7.901015E-0001
  1.974335E-0001  4.983806E-0001
 -2.230355E+0000 -5.835613E-0001
 -1.880477E-0001  3.526715E-0001
  2.498431E-0001  1.488240E+0000
  4.626754E-0001  1.332195E+0000
  1.023797E+0000  4.849446E-0001
 -2.819557E+0000 -1.378481E-0001
 -8.191621E-0001  7.007998E-0001
  4.923249E-0001  9.014778E-0001
  1.757159E+0000  1.937949E+0000
 -1.158826E+0000  2.353103E-0001
 -3.540998E-0001  8.647104E-0001
  1.044103E+0000  1.170049E+0000
 -6.958886E-0001  5.455902E-0001
  4.781724E-0001 -7.826688E-0001
  1.297590E+0000 -3.747761E-0001
 -3.216559E-0001  2.193561E+0000
 -2.408659E+0000  1.393011E+0000
 -2.259158E+0000 -4.810380E-0001
  1.828830E+0000 -1.938076E+0000
  2.903713E+0000 -1.909444E-0001
  4.787181E-0001  5.126950E-0001
 -1.361496E+0000  2.224671E-0001
 -7.223735E-0001 -7.115100E-0001
 -1.008462E+0000 -6.269189E-0001
 -2.278173E-0001 -8.858909E-0002
  7.986996E-0002 -1.120335E+0000
  1.015729E+0000 -2.653664E-0001
  5.222430E-0001  2.161829E+0000
 -8.254572E-0001  8.605318E-0001
 -2.414735E+0000  2.196593E+0000
 -7.419332E-0001  1.964735E+0000
  1.544221E+0000 -2.668429E-0001
  9.056492E-0001  2.307619E-0001
 -1.960728E+0000 -1.819368E+0000
 -1.708534E+0000 -2.501617E+0000
 -1.895861E+0000 -1.112931E+0000
 -1.805684E+0000  6.052684E-0001
  4.412916E-0001  1.331552E+0000
  1.176365E+0000  2.280505E+0000
 -1.302885E+0000  3.772534E+0000
  1.548946E-0001  1.591550E+0000
 -6.932220E-0001 -1.079443E-0001
 -2.127459E+0000 -3.884761E-0001
 -7.680946E-0001  9.900884E-0001
  6.661946E-0001  4.465085E-0002
  1.288494E+0000 -1.248230E-0001
  4.865936E-0001 -1.010980E+0000
  1.457661E+0000  2.790204E-0001
 -6.204493E-0001 -2.952410E+0000
  3.318224E+0000 -2.036541E+0000
  2.899126E+0000 -8.658815E-0002
 -2.684719E-0001  5.844280E-0001
 -1.748109E+0000 -9.322728E-0001
 -5.165978E-0001 -1.793952E+0000
 -2.277130E-0001  2.864596E-0001
  3.215040E-0001 -3.784813E-0002
 -9.534743E-0001  1.055968E-0001
 -2.413772E-0001 -5.373204E-0001
 -7.878452E-0001  1.930156E+0000
 -1.827696E+0000  2.224259E+0000
  2.925484E-0001  4.523038E-0001
  2.120854E+0000  1.713174E+0000
 -7.865034E-0001  1.681471E+0000
 -5.528881E-0001  7.994017E-0001
  2.777133E-0001 -2.051043E-0003
  2.086206E-0001  1.312994E+0000
 -6.692834E-0001  1.797391E-0002
 -4.376045E-0001  1.422797E+0000
  1.448320E+0000  9.036457E-0001
 -2.470909E+0000 -4.452890E-0001
 -1.150403E+0000  3.525153E-0001
 -2.640066E+0000 -6.188274E-0001
 -1.619311E-0001 -8.189187E-0001
  2.956004E-0001  8.931056E-0001
 -1.204343E+0000  8.884951E-0001
  1.806822E+0000  9.153346E-0001
  1.633144E+0000  4.135061E-0001
  1.244089E+0000 -1.809282E+0000
 -1.735834E+0000 -8.149098E-0001
 -1.959121E+0000 -4.399298E-0001
 -2.607380E-0001 -1.577137E+0000
  7.638319E-0001 -6.974881E-0001
  6.221382E-0001  1.007026E-0001
 -4.477782E-0001  1.764356E+0000
  4.844641E-0001 -1.416786E+0000
  1.710155E+0000  1.083612E-0001
  1.964427E+0000 -1.325623E+0000
  2.896966E+0000  7.094193E-0001
 -2.195404E-0001  8.976041E-0001
 -1.582645E+0000  9.172215E-0002
 -8.866902E-0001  7.066146E-0001
 -8.006470E-0001 -1.413123E+0000
  8.335158E-0001 -7.522100E-0001
  1.811623E-0001  3.398722E-0001
 -8.939667E-0001  1.751494E+0000
 -2.181363E-0002  6.524312E-0001
  2.532768E-0001  9.582263E-0002
 -1.360167E+0000  3.798225E-0001
  1.348436E+0000 -1.262622E+0000
  1.051305E+0000  1.683624E+0000
 -6.526420E-0001  3.932443E-0001
 -2.852916E+0000  7.232188E-0001
  5.646513E-0001  9.940858E-0001
  1.280956E+0000  1.227593E+0000
  1.096153E+0000 -3.881546E-0001
  1.287472E+0000 -7.698923E-0002
 -2.665584E+0000 -2.772903E+0000
 -1.512208E+0000 -3.394917E+0000
 -4.955584E-0001 -1.959326E+0000
 -3.794536E-0002 -1.749922E+0000
  3.956945E-0001 -1.038501E+0000
 -6.302319E-0001  1.348006E+0000
  2.607881E-0001  2.015606E+0000
  8.503286E-0001 -1.774845E+0000
  1.482669E+0000 -2.634786E+0000
  1.965859E+0000 -1.371186E+0000
  5.372077E-0001 -7.746390E-0002
 -2.739237E-0001 -5.933864E-0001
 -1.391404E+0000 -2.284092E+0000
  1.400190E+0000 -2.882853E+0000
  4.340135E-0002  2.486691E-0001
 -1.823163E+0000  7.869488E-0001
  2.242171E-0001  2.022579E+0000
  6.977976E-0001  1.274426E+0000
  2.609191E-0002 -1.404524E-0001
  1.264708E+0000 -6.763537E-0001
  3.838250E-0001  1.143695E+0000
 -2.699769E-0001 -4.821993E-0001
  4.797005E-0001 -7.520544E-0001
  1.189867E+0000 -5.803182E-0001
  2.297457E+0000  1.026199E+0000
 -1.146957E+0000  8.179544E-0002
 -1.402063E+0000 -8.131484E-0001
  1.355697E+0000 -4.175572E-0002
  9.022052E-0002  9.932629E-0001
 -4.137776E-0001 -6.601273E-0001
 -3.793975E-0001 -2.491371E+0000
  6.669604E-0001 -2.093251E+0000
  9.059633E-0001 -2.884761E+0000
  2.353964E+0000 -2.220557E+0000
 -2.975780E-0001 -1.088448E+0000
 -5.079609E-0001  1.962456E-0001
 -8.348637E-0001  1.320557E+0000
 -1.467700E+0000  5.757186E-0001
  1.000615E+0000  1.177334E+0000
  1.076206E+0000  1.679151E+0000
 -7.176894E-0001  1.140624E+0000
 -1.023748E+0000 -2.955405E-0001
 -7.982877E-0002 -3.526540E-0001
 -4.448719E-0001 -1.059444E+0000
 -1.479392E+0000 -1.566330E+0000
  6.756473E-0001 -1.860217E-0001
  7.292015E-0001  4.083887E-0001
 -2.640874E-0001  3.401690E-0003
 -7.102581E-0003 -1.957532E+0000
 -1.421286E+0000  9.409555E-0001
 -2.070747E+0000  2.606503E+0000
  1.412625E+0000  2.175146E+0000
 -1.500158E+0000  1.417895E+0000
 -1.888133E+0000  2.977803E-0001
  6.814960E-0001 -4.909818E-0001
  1.520983E+0000  1.433891E+0000
 -1.513204E+0000  1.492879E+0000
  5.409160E-0001 -1.420870E+0000
  1.220555E+0000 -1.530581E+0000
  2.267279E+0000 -2.409704E-0001
  1.028987E+0000 -1.044761E+0000
 -1.191995E+0000 -1.429906E+0000
  1.027468E+0000 -1.408190E-0001
  1.126736E+0000 -1.750971E+0000
  1.897627E+0000 -5.123395E-0001
 -1.538427E+0000 -1.285344E+0000
 -2.478821E+0000 -2.951465E+0000
  3.125916E-0001 -1.484869E+0000
  5.790080E-0001 -2.314601E-0001
  1.715753E+0000  2.906016E+0000
 -1.841648E+0000  2.068864E-0001
  2.802569E-0001 -1.176846E+0000
 -3.997826E-0001  9.691590E-0002
 -1.565131E+0000 -7.406578E-0001
 -6.456704E-0001 -5.958998E-0001
  7.732357E-0001 -2.783336E+0000
  9.249125E-0001 -1.758097E+0000
 -1.733548E-0001 -3.835653E-0001
 -1.685429E-0001 -1.574435E-0001
 -1.540383E+0000  1.318219E+0000
 -2.324787E-0002 -1.369164E+0000
  6.806049E-0001  3.529534E-0001
 -1.724161E+0000  1.944928E+0000
 -8.705200E-0001  1.192043E+0000
  2.811183E-0001 -5.752082E-0001
  3.398467E-0001 -9.041295E-0001
  1.089405E+0000  5.939677E-0002
 -1.648739E+0000 -1.964790E+0000
 -9.160814E-0001 -3.052975E+0000
  1.568679E+0000 -1.636652E+0000
  1.534360E+0000 -4.416630E-0001
 -2.235941E+0000 -3.023773E-0001
  4.760867E-0001  4.836898E-0001
 -6.876510E-0002  2.313669E+0000
 -1.300311E+0000  2.271448E+0000
  1.690842E-0001  1.252030E+0000
  1.225281E-0001  3.097976E-0001
  1.683298E-0001  1.687185E+0000
 -2.577180E-0001  3.646932E-0002
 -3.527371E-0001  7.349715E-0001
 -2.881608E+0000 -3.410920E-0001
  1.285074E+0000 -2.014483E+0000
  3.275534E+0000 -4.162989E-0001
  2.744325E-0001 -7.202665E-0001
 -9.278246E-0001 -6.150526E-0001
 -1.317689E+0000 -7.285626E-0001
 -7.021937E-0003  1.307103E+0000
 -3.266776E-0001  1.893193E+0000
 -1.522911E+0000  2.114835E+0000
 -1.120379E+0000  4.363386E-0001
 -9.101388E-0001  5.098217E-0001
  9.167058E-0001  1.965186E+0000
  1.765622E+0000 -5.377030E-0001
  1.982622E+0000  1.281380E+0000
 -1.233898E+0000  7.493031E-0001
  1.221504E+0000  2.302844E-0001
 -1.705371E+0000 -1.078882E+0000
 -1.364567E+0000  5.683838E-0003
 -8.849806E-0001 -1.263251E+0000
  8.815365E-0001  7.696015E-0002
 -9.954914E-0001  2.951414E+0000
 -1.569444E+0000  3.398444E+0000
 -8.161311E-0001  1.415262E+0000
 -1.417693E+0000  5.167014E-0002
  1.813716E+0000  7.669733E-0001
 -7.283452E-0001  2.943765E+0000
 -2.860957E+0000  9.936824E-0001
 -1.445648E+0000 -1.442589E+0000
  1.433597E+0000 -5.500083E-0001
  4.006660E-0001  7.739641E-0001
 -1.096289E+0000  1.654560E-0001
 -1.231361E+0000 -1.497247E+0000
 -3.439515E-0001 -4.121867E-0001
  1.628563E+0000  4.297573E-0001
 -1.211662E+0000  5.140899E-0001
 -3.425224E-0001 -9.621131E-0002
  9.808052E-0001 -2.096656E-0001
  3.026723E+0000  1.916658E-0001
 -3.638834E-0001 -6.824830E-0001
  6.933727E-0002 -1.521248E+0000
 -1.687926E+0000 -1.720801E+0000
  5.775441E-0001 -2.490335E+0000
  1.581783E+0000 -2.434838E-0001
  2.470786E-0001  1.748543E+0000
 -1.121915E+0000  2.198839E+0000
  9.026404E-0002  9.225620E-0001
 -1.060057E+0000 -1.287777E+0000
  1.188720E+0000 -9.945547E-0001
  1.116531E+0000  1.498638E+0000
  4.612380E-0001  1.545613E+0000
  2.723952E-0001  8.225601E-0001
 -1.997712E-0002  6.025193E-0001
  2.806235E+0000 -8.535885E-0001
 -5.947161E-0001 -1.605064E+0000
 -3.335160E+0000  9.357210E-0002
 -8.772040E-0001 -1.028848E+0000
 -6.828205E-0001 -6.975234E-0001
  2.001571E-0001  1.278961E+0000
  6.429636E-0001  2.067150E+0000
  2.396834E-0001  6.785188E-0001
 -8.637014E-0001 -3.329704E-0002
  3.423593E-0001  6.384485E-0001
 -8.488538E-0001  1.377410E+0000
  6.845408E-0001  1.091976E+0000
  1.646060E+0000  2.245169E+0000
 -2.385025E-0001  1.391922E+0000
 -7.972594E-0001  8.819770E-0001
  8.841679E-0001  2.663538E+0000
  3.744503E-0002  3.723358E+0000
 -2.175121E-0002  6.516340E-0001
  2.505266E-0001  2.002550E+0000
  1.819249E+0000  7.765988E-0001
  1.637621E+0000  9.538471E-0002
  2.695495E-0002 -1.736846E+0000
 -1.331061E+0000 -1.087383E+0000
  1.450374E+0000  8.976833E-0001
  1.378947E-0001  1.295245E+0000
  2.895521E-0001  2.045635E-0001
  2.823566E+0000 -1.117340E+0000
  9.052873E-0001 -1.120834E+0000
  2.110387E+0000 -1.349806E-0001
 -1.790225E+0000 -1.897941E+0000
 -1.319805E+0000 -4.883951E-0001
  9.090631E-0001  1.565345E+0000
  2.178724E-0001 -5.317748E-0001
  1.683280E+0000  7.045716E-0001
 -6.727728E-0001 -3.873344E-0001
 -1.187401E+0000 -1.920746E+0000
  1.936225E+0000 -1.373583E+0000
  6.204272E-0003 -1.374751E+0000
 -2.020079E-0001 -7.426645E-0001
  1.711138E+0000 -1.026949E+0000
 -9.230228E-0002  1.429424E+0000
 -3.982154E-0001  1.282306E+0000
 -1.278750E+0000  1.177781E+0000
  2.865317E+0000 -5.005840E-0001
  1.801327E+0000  5.146988E-0001
  2.901612E-0001 -9.538420E-0002
 -3.414291E+0000  4.484748E-0001
  2.114182E+0000 -2.289431E-0001
  2.028416E+0000  1.423462E+0000
  1.790228E+0000  2.098861E-0001
  9.298031E-0001 -7.915518E-0001
 -8.937054E-0001  6.892848E-0001
 -2.154708E-0001 -7.753228E-0001
 -2.492469E-0001  6.772428E-0003
 -7.896405E-0001 -2.931911E-0001
 -1.103316E+0000 -1.057891E+0000
 -9.938928E-0001 -2.425443E-0001
  5.274119E-0001  5.125277E-0001
  7.421476E-0001  1.059048E+0000
  9.741270E-0003 -1.875041E-0001
 -3.170663E-0001 -3.095169E-0001
  6.019535E-0001 -6.260971E-0001
  1.385365E+0000 -3.826791E-0001
  4.871624E-0002 -8.989333E-0001
 -2.402918E+0000  1.463183E-0001
 -1.080801E+0000 -1.368720E+0000
  1.230873E+0000 -4.409882E-0001
 -7.070002E-0001  5.347958E-0001
 -4.583534E-0001 -7.617786E-0001
  4.754534E-0002 -9.526048E-0001
  4.142159E-0001 -9.571220E-0001
  2.785847E+0000 -3.793176E-0001
  1.532007E+0000 -2.983555E-0001
 -4.081547E-0001 -1.400260E+0000
 -2.051666E+0000 -2.233032E+0000
 -1.130151E-0001 -2.151594E+0000
  4.310554E-0001  1.461318E+0000
  3.013992E-0001  4.737347E-0001
  1.188439E+0000 -1.221113E+0000
 -5.114029E-0001 -1.700491E+0000
 -2.082991E+0000 -7.474673E-0001
 -6.777898E-0001  1.193078E+0000
 -1.009952E-0001  9.534840E-0001
  2.925166E-0001  8.738601E-0001
  1.484279E+0000  1.116299E+0000
 -1.190610E+0000  6.906973E-0001
 -2.665169E+0000 -9.109939E-0001
 -2.664060E-0001 -4.465307E-0001
  2.048543E+0000  1.417696E-0001
  1.465245E+0000  2.548398E+0000
 -8.604968E-0001  2.102000E+0000
  2.201648E-0001  8.352651E-0001
  2.399293E+0000 -1.471596E+0000
  9.771462E-0001 -1.422335E-0001
 -1.925838E+0000  1.165388E+0000
 -2.830342E+0000  7.147686E-0001
  5.474608E-0001 -8.951299E-0001
 -7.199668E-0001  1.159387E-0001
  1.205632E-0002 -2.077314E+0000
  4.798810E-0001 -1.273820E+0000
  3.479846E-0001  1.180408E+0000
 -1.073250E+0000  1.020015E+0000
  9.986439E-0001  1.469913E+0000
  1.877036E+0000  1.786703E-0001
  1.917944E+0000  1.638566E+0000
  1.573501E+0000  6.497019E-0001
 -1.112413E-0001 -1.729033E+0000
 -8.981766E-0001 -1.267929E+0000
 -8.601937E-0001 -4.943507E-0001
 -2.027354E+0000 -2.206711E+0000
  6.311389E-0001 -1.802772E+0000
  2.458715E+0000 -1.684096E+0000
  2.900038E+0000 -1.865709E+0000
  6.661207E-0001 -8.005486E-0001
  5.549110E-0001 -4.541569E-0001
 -6.163310E-0001  2.435838E-0001
 -4.417313E-0001  2.002493E+0000
 -4.666811E-0001  1.408902E-0001
 -2.035446E-0001  4.321212E-0002
  1.500511E+0000 -4.398611E-0001
  2.100086E+0000 -4.406237E-0001
  1.443614E+0000 -6.423211E-0001
  2.952454E-0001 -1.126311E+0000
 -2.187473E+0000 -1.131802E+0000
 -6.655004E-0001 -1.343987E+0000
  1.403386E+0000 -1.282875E+0000
  9.028360E-0001 -2.379737E+0000
 -3.997697E-0001 -1.604293E+0000
  2.056256E-0001  8.089346E-0001
 -1.134149E+0000 -3.012041E-0004
  1.306422E+0000  3.376359E-0001
  1.005622E+0000  1.259680E-0001
  2.907188E-0001 -4.368937E-0001
 -2.117926E+0000 -1.960094E-0001
 -2.039343E+0000 -9.971644E-0001
  1.607370E+0000 -5.901522E-0001
  2.085977E+0000 -1.045053E+0000
  9.379827E-0001 -3.044911E-0001
 -1.885445E+0000  9.924086E-0001
 -1.055255E+0000 -1.268842E+0000
  1.479795E+0000  2.782749E-0001
 -1.430719E-0001  5.813120E-0001
  7.234239E-0001 -1.455450E+0000
 -6.154826E-0001 -5.071034E-0001
 -2.426134E-0001 -6.242831E-0001
  2.885380E-0001 -9.165424E-0001
  1.434900E+0000  1.383583E+0000
  6.886209E-0001  2.013109E+0000
  1.755771E+0000  1.496122E-0001
  1.258679E+0000  2.727266E-0001
 -8.160417E-0001  3.038918E-0001
 -7.654177E-0002 -2.359873E-0001
  2.397314E-0001  9.108064E-0001
 -9.868435E-0001 -1.202222E+0000
  2.263294E-0001  8.807619E-0001
 -1.133272E+0000  4.174280E-0001
  9.044145E-0001  1.644566E+0000
  9.081537E-0001  7.614881E-0002
  2.349229E+0000  1.613309E-0001
  1.115065E+0000 -2.692334E-0001
 -1.324530E+0000 -1.076932E+0000
 -6.897575E-0001 -1.119939E+0000
  2.386756E+0000 -2.642881E+0000
  1.335895E+0000 -6.653124E-0001
 -1.384938E+0000 -1.954638E-0001
 -1.929705E+0000 -8.163576E-0001
 -1.563581E+0000  1.942892E+0000
 -5.396943E-0001  1.228163E+0000
  8.448486E-0001  3.452641E-0001
  3.841664E+0000  7.491312E-0002
  8.355015E-0001  3.779398E-0001
 -2.843859E+0000  2.434586E+0000
 -3.122523E+0000 -1.472097E-0001
 -9.577023E-0002  2.380988E-0001
  1.534463E+0000  2.499000E+0000
  3.092470E-0002  1.534448E+0000
  1.142404E+0000  1.539702E+0000
 -1.031972E-0001  1.637791E+0000
 -1.436617E+0000  9.049881E-0001
  7.020023E-0001  8.584200E-0001
 -6.075160E-0001  2.139646E-0001
 -8.319851E-0001 -9.708942E-0002
  1.306057E+0000 -1.133466E-0001
  1.130646E+0000 -1.964709E+0000
  1.153858E+0000 -2.150287E+0000
 -7.292569E-0001 -5.436656E-0001
 -3.518398E-0001 -3.812940E-0001
 -8.950440E-0001  5.037113E-0001
 -1.954877E-0001  1.059387E+0000
 -6.716235E-0001  2.292691E+0000
 -1.388555E+0000 -6.675111E-0001
  1.040721E+0000 -2.586914E+0000
  1.169091E+0000 -1.628280E+0000
  2.747396E-0001  7.773398E-0001
 -1.144189E+0000  1.207577E+0000
 -1.915343E+0000  1.155341E-0001
 -8.296332E-0001  1.087228E-0001
  3.137555E+0000  6.736002E-0001
 -2.048486E-0001 -3.283327E-0001
 -9.559147E-0001 -1.012251E+0000
  1.280253E-0001 -1.478071E+0000
  2.218083E+0000 -1.313550E+0000
  1.252296E+0000  4.672572E-0001
 -5.533054E-0002  2.806112E-0001
 -1.012129E+0000 -4.876017E-0001
  1.732008E+0000 -2.251604E+0000
  1.490551E+0000 -1.117222E+0000
  9.942421E-0001  6.253197E-0001
 -6.478655E-0001  3.092107E-0001
  1.223159E-0001  1.786416E+0000
 -1.196672E+0000  1.758191E+0000
 -9.973588E-0001  2.468694E-0001
 -1.298740E+0000  9.633642E-0002
  3.966966E-0001  8.878605E-0001
 -1.877902E+0000 -1.242577E+0000
 -9.166999E-0001 -1.832551E+0000
  2.924854E-0001 -1.234265E+0000
  2.074429E+0000  1.332207E+0000
  1.061869E+0000  5.101175E-0001
  1.686288E+0000 -1.174312E-0001
  1.579814E+0000  1.315269E-0002
  4.010026E-0001  8.263556E-0001
 -1.099861E+0000  1.717689E+0000
 -4.658004E+0000  1.202672E+0000
 -2.212358E+0000 -5.934412E-0001
  2.574562E-0001  1.417009E+0000
  2.609364E+0000  8.390674E-0001
  1.662064E-0001  2.109358E-0001
 -8.052883E-0001  3.046312E+0000
 -1.383891E-0002  2.250779E+0000
 -4.963561E-0001  2.293812E+0000
 -1.363325E+0000  1.559610E+0000
  1.128564E+0000 -6.504854E-0001
  4.258555E+0000  6.730820E-0001
 -2.049210E-0001 -3.021057E-0001
 -1.961232E+0000 -2.521606E+0000
  1.603352E-0001 -1.278435E+0000
  1.605882E+0000 -3.284994E-0001
 -9.605467E-0001  2.443596E-0001
 -3.462211E+0000 -2.379059E-0001
 -7.727558E-0001 -1.382579E+0000
  2.758904E+0000  2.302297E-0001
  1.365239E+0000  4.727610E-0001
 -1.332610E+0000  7.588661E-0001
 -3.215949E-0001  1.949762E-0001
  1.631721E+0000  9.171968E-0001
  3.049962E-0001 -5.296962E-0002
 -1.420600E+0000 -2.458538E-0001
 -1.897174E+0000  8.536765E-0001
 -2.921753E+0000  7.702338E-0003
 -1.688174E+0000 -1.708737E+0000
  1.483365E+0000 -1.039543E+0000
  2.501111E-0001 -8.480095E-0001
 -1.215998E+0000 -6.430904E-0001
 -1.180103E+0000 -3.864938E-0001
  2.076080E-0001 -4.403970E-0001
 -4.965590E-0001 -4.461419E-0001
 -2.183358E+0000  9.527794E-0001
 -1.091053E+0000 -1.111562E+0000
  4.488343E-0001 -7.899760E-0001
  4.367197E-0001 -9.243065E-0001
  7.129216E-0001 -2.008818E-0001
 -1.422902E+0000  6.976523E-0001
 -1.658096E+0000  1.449313E+0000
 -2.706209E+0000  1.117211E+0000
 -4.044714E-0001 -6.433622E-0001
  1.328053E+0000 -6.382210E-0001
 -3.812735E-0001 -2.036268E+0000
 -1.276177E+0000 -3.952601E-0001
 -8.035063E-0001 -1.094089E+0000
  1.712850E+0000 -2.336864E+0000
 -1.051811E+0000  7.422464E-0003
 -1.596562E+0000  1.563722E-0001
 -9.325994E-0002  7.633980E-0001
  1.567260E+0000  2.081960E-0001
 -1.403353E+0000  1.718492E+0000
  9.660350E-0002 -2.891562E+0000
 -9.335962E-0001 -5.743381E-0002
 -2.909985E-0001 -2.524072E-0002
  2.016974E-0002  3.204250E-0001
 -6.149329E-0002 -1.198521E+0000
 -1.546154E+0000 -1.434931E+0000
 -9.344427E-0001 -3.024285E+0000
  2.003362E+0000 -8.561618E-0001
  2.324515E+0000 -1.240501E+0000
  7.292743E-0001 -1.113378E+0000
 -2.399211E+0000 -3.115870E+0000
 -1.028548E-0001 -2.794262E+0000
  7.313939E-0001 -1.146912E+0000
 -1.198603E+0000 -1.538587E-0001
 -1.965841E+0000  5.585867E-0001
 -2.882271E-0001 -1.434622E-0001
  2.122789E+0000 -2.705143E+0000
  2.858679E+0000 -7.077626E-0001
  9.067076E-0001 -1.097738E+0000
 -1.395655E+0000 -1.532896E+0000
  1.110527E+0000  6.199461E-0002
 -7.508106E-0001  7.189074E-0001
 -6.953991E-0001 -2.554204E-0001
  1.622780E+0000 -2.871355E-0001
  1.556357E+0000 -2.004156E-0001
 -2.278401E+0000  1.821954E-0001
 -1.744509E+0000  1.109085E-0001
  7.624880E-0001 -5.307261E-0001
  2.078534E+0000 -1.907727E+0000
  3.711590E+0000 -2.530883E+0000
  3.897379E-0001 -1.056001E+0000
 -2.193696E+0000 -1.682147E+0000
 -1.399704E+0000 -1.248867E+0000
 -2.196579E+0000 -7.354490E-0001
 -1.550122E+0000 -8.800002E-0002
 -8.993681E-0001 -1.280341E+0000
  7.270665E-0001 -8.834162E-0001
  2.407895E+0000  7.850983E-0001
  4.238110E-0001  1.055132E+0000
 -1.978968E+0000  1.168000E+0000
 -1.308498E+0000 -8.980086E-0001
  4.952252E-0001 -2.203121E-0002
  7.474190E-0001 -2.797535E-0001
  5.242786E-0002  8.292411E-0001
 -1.328934E+0000  9.505428E-0001
  9.215137E-0001  5.832257E-0002
  1.226743E+0000  8.489524E-0001
  2.231963E+0000 -3.230063E-0001
  5.374795E-0001 -9.432299E-0002
  7.544698E-0001  1.107471E+0000
 -6.649226E-0001  1.280472E-0001
  1.742550E+0000 -1.378710E+0000
  9.885678E-0001 -1.031100E+0000
  5.411201E-0001 -8.804309E-0001
  1.688555E+0000  2.646754E-0002
  2.069916E+0000  2.650508E+0000
 -7.845044E-0001 -5.879376E-0001
 -6.991182E-0001  4.882867E-0001
 -1.634733E+0000  4.167332E-0001
  2.807995E-0001 -2.062647E-0001
  2.566035E-0001  6.057019E-0001
  1.049073E+0000  1.598387E+0000
  1.337499E+0000  1.325556E+0000
 -1.427402E-0001  1.443433E+0000
  4.888885E-0001  8.673690E-0001
  2.391774E+0000  4.001650E+0000
  2.763266E-0002  3.335548E+0000
 -1.971895E+0000  1.322967E+0000
  5.432861E-0001 -1.789468E+0000
  2.140213E+0000 -1.585604E+0000
  1.107749E+0000 -1.868952E+0000
 -2.295882E+0000 -4.165902E-0001
 -1.535218E+0000 -1.961228E+0000
 -1.460251E+0000 -2.610234E-0001
  1.100998E-0001 -6.673785E-0001
  5.661379E-0001  3.218214E-0001
  1.519099E+0000  8.991271E-0001
 -7.802164E-0002  1.222127E+0000
  3.716358E-0001  1.962281E-0001
 -2.273128E+0000 -1.133386E-0001
 -8.248268E-0001 -7.921807E-0001
  1.143686E+0000  1.269815E+0000
  4.521968E-0001  2.704503E+0000
 -3.432618E-0001  2.147719E+0000
 -1.376665E+0000 -1.370468E+0000
  1.967231E+0000 -1.649767E+0000
  2.563803E+0000 -6.401814E-0001
  1.514489E+0000 -4.900839E-0001
 -1.031784E+0000 -1.378022E+0000
 -3.802357E-0001  3.455828E-0001
  4.385580E-0001  1.727369E+0000
 -1.738892E+0000  6.026128E-0001
 -9.663479E-0001  2.476326E-0001
  7.796584E-0001 -3.652237E-0001
  1.378820E+0000  1.699273E+0000
  2.216689E+0000  5.039602E-0001
  4.952755E-0001  5.672239E-0001
 -1.032495E+0000  1.291811E-0001
  1.929498E+0000  6.888136E-0001
  5.585746E-0001  4.482467E-0001
  9.405575E-0001  1.879881E+0000
 -1.743096E+0000  1.350663E-0001
 -7.988588E-0001 -8.111736E-0001
  1.441666E+0000 -7.935709E-0001
  9.098506E-0001  1.251082E+0000
  1.503184E-0001  4.058958E-0001
  1.331660E+0000  2.935543E-0001
  3.605880E-0001 -1.421487E+0000
  1.366640E+0000 -3.238287E+0000
 -2.009761E+0000 -2.249419E+0000
 -2.691106E+0000 -1.416143E+0000
 -2.032844E+0000 -2.129506E+0000
 -5.903558E-0001 -1.006617E+0000
  8.912937E-0002 -1.656956E-0001
 -5.437939E-0001 -5.356682E-0001
  8.422383E-0001 -5.845037E-0001
  1.452322E+0000 -5.854130E-0001
  6.709515E-0001 -2.610182E-0001
 -1.111960E+0000  1.586675E+0000
 -3.029271E+0000  4.139542E-0001
 -8.502326E-0001 -5.022777E-0001
 -1.071647E-0001 -3.259002E-0001
  3.108030E+0000  9.305647E-0001
  1.762074E+0000  3.120808E-0001
 -5.238515E-0001 -3.185132E-0001
 -3.804979E-0001 -2.574900E-0001
 -2.367479E+0000  5.321753E-0001
 -1.519698E+0000  1.912996E+0000
  1.694240E+0000  3.077030E+0000
 -7.702528E-0003  3.859728E+0000
 -3.074261E+0000  1.587626E+0000
  8.374779E-0001  4.609951E-0001
  5.425329E-0001  2.346134E+0000
 -3.139557E-0001  5.427525E-0001
  2.205442E+0000 -8.253082E-0002
  3.791169E-0001  6.532175E-0001
 -1.412165E+0000  8.872102E-0001
 -9.540237E-0001  4.216721E-0001
  5.042237E-0001  6.617001E-0002
  2.990924E+0000 -1.502642E+0000
  1.430551E+0000 -6.552495E-0001
 -1.862414E+0000 -9.068908E-0002
  4.801514E-0001 -1.559735E+0000
 -3.776771E-0001 -5.459598E-0001
 -7.543539E-0001 -7.184315E-0001
  1.466870E+0000 -4.693825E-0001
 -4.584634E-0002  2.122863E+0000
 -1.169642E+0000  1.525752E+0000
  7.255040E-0001  8.657230E-0001
  1.341185E+0000  1.737551E+0000
  2.016133E-0001  7.731856E-0001
 -9.062936E-0002  5.153003E-0001
 -6.483005E-0001 -1.290230E+0000
 -9.604294E-0002  4.528201E-0001
  3.015171E-0001  1.856519E+0000
 -5.941809E-0001  1.564443E+0000
 -1.680708E+0000 -7.112496E-0001
  1.956038E+0000  1.493977E+0000
  1.489506E+0000  2.431558E+0000
 -1.768637E-0001  2.403083E+0000
 -7.266578E-0002 -1.991293E-0001
  2.095707E+0000  2.731785E-0001
  1.077665E+0000  6.114170E-0001
 -1.618906E+0000  2.386661E+0000
 -8.095885E-0001  1.831618E+0000
  5.372894E-0001  2.024347E+0000
  1.444556E+0000  2.237078E+0000
 -1.222007E+0000  3.519418E+0000
 -1.832745E+0000  3.137940E+0000
  3.539472E-0002  1.727004E+0000
  9.304930E-0001  1.025993E+0000
  6.493322E-0001  1.020581E+0000
 -1.005216E+0000 -3.768974E-0002
  2.203438E+0000 -5.495076E-0001
  5.146729E-0001  1.153275E+0000
 -7.622721E-0001  2.823488E-0001
 -4.214219E-0001 -7.750572E-0001
 -1.409994E+0000  1.385142E+0000
 -2.141673E+0000 -1.609088E+0000
  1.960583E+0000 -1.406954E+0000
  1.578952E+0000  2.575859E-0001
  5.087852E-0001  6.653754E-0001
 -9.864060E-0001  5.375797E-0001
 -1.256421E+0000  8.267938E-0002
 -2.333599E+0000  1.094699E+0000
  4.560647E-0001  1.309165E+0000
  1.193725E-0001 -1.312219E+0000
 -5.541474E-0001 -1.984229E+0000
 -1.786576E+0000 -4.877790E-0001
 -2.571600E+0000 -6.900630E-0001
  6.244321E-0001 -1.406594E+0000
  8.499465E-0001  8.568427E-0001
 -2.582994E+0000 -3.469227E-0001
 -1.105121E+0000 -1.730735E-0002
  7.360078E-0001 -7.775918E-0001
  1.259644E+0000 -1.220329E+0000
  3.631370E-0001  7.279580E-0003
 -1.240814E+0000 -1.299163E+0000
  1.068363E-0002 -1.318098E+0000
 -6.938810E-0001 -2.061168E-0001
 -1.523464E+0000 -1.305250E+0000
 -2.557611E+0000 -7.830811E-0001
 -2.163156E+0000 -7.251928E-0001
 -6.355174E-0001  1.359695E+0000
  1.925093E-0001  1.627822E+0000
  2.195857E+0000  6.875887E-0001
  4.849149E-0002  8.717752E-0001
 -4.073539E-0001 -7.063929E-0001
  2.997010E-0001 -2.944777E+0000
  1.529611E+0000 -7.138977E-0001
 -1.275833E+0000 -8.466228E-0001
 -2.889745E-0001 -1.473677E+0000
 -3.694500E-0002  7.270941E-0001
 -4.906912E-0001 -4.017421E-0001
 -5.804153E-0001 -6.978914E-0001
 -1.369027E+0000 -3.732981E-0001
 -5.982081E-0001  6.614420E-0001
 -8.019702E-0002  3.071640E-0001
 -5.880939E-0002 -5.179017E-0001
  4.165506E-0001 -4.022511E+0000
  1.496221E+0000 -1.933977E+0000
 -8.159677E-0001  1.849758E+0000
 -2.190384E+0000  8.617344E-0001
 -4.223491E-0001 -1.518234E+0000
  1.229063E+0000  1.241666E+0000
 -7.010026E-0001  1.632468E+0000
  1.080104E+0000  2.695219E+0000
  1.728561E+0000  1.951670E-0001
  1.325382E-0002  1.373732E+0000
 -2.871592E-0001 -8.955254E-0001
  1.706686E+0000 -9.493212E-0001
  1.432523E+0000 -4.433398E-0001
 -1.778474E+0000  6.724642E-0001
 -1.367855E+0000 -4.898722E-0001
  1.292968E+0000  6.037878E-0001
  8.188371E-0001  1.554771E+0000
 -1.648332E+0000  2.892292E+0000
 -1.184960E+0000  5.953898E-0001
  1.297710E+0000 -1.070533E+0000
  2.764312E+0000 -7.897908E-0001
 -8.339165E-0001 -2.950939E-0001
  8.791920E-0001  1.878925E-0001
  7.762845E-0001  1.864135E-0001
 -1.448455E+0000 -6.810085E-0001
 -6.382485E-0001  1.290128E-0001
 -2.035421E-0001 -6.884806E-0001
 -6.540402E-0001  4.384820E-0001
 -8.705507E-0002  4.396829E-0001
 -1.285441E+0000  1.267299E+0000
  7.790632E-0001  1.843244E-0001
 -6.626810E-0001  1.582869E+0000
 -1.272483E+0000 -5.872080E-0001
 -6.955926E-0001 -1.112598E+0000
  2.182334E+0000 -8.670796E-0001
 -2.115404E-0001 -5.470501E-0001
  6.182551E-0001 -9.192061E-0001
  7.464770E-0001  8.861341E-0001
  8.311228E-0001 -1.698386E-0001
 -1.013294E+0000 -6.741943E-0001
 -2.165920E+0000  1.409642E+0000
 -2.258897E+0000  3.222296E-0001
  1.045677E+0000 -1.269656E+0000
  2.074934E+0000  4.364860E-0001
  1.905997E+0000  1.473754E+0000
 -1.350066E+0000  2.904427E+0000
 -2.206292E+0000 -7.562146E-0001
  1.903438E+0000 -5.584496E-0001
 -1.101738E+0000  1.224755E+0000
 -4.244227E-0001  1.976468E-0001
  4.791527E-0001 -6.983956E-0001
  7.749400E-0001 -1.605055E+0000
  1.370325E+0000 -8.896028E-0001
 -1.410008E+0000 -2.233859E-0001
 -4.301224E+0000  5.723241E-0001
 -2.294383E+0000 -1.354293E-0002
  1.164745E+0000 -4.629605E-0001
  1.838736E+0000 -2.295981E-0001
 -1.998951E-0001  4.789531E-0001
 -5.314705E-0001  1.334630E+0000
 -2.100306E+0000 -2.362935E-0001
 -1.754032E+0000 -2.501057E+0000
  3.369450E-0002  1.664057E-0001
 -2.241595E+0000  2.125589E+0000
 -1.267917E+0000  5.979319E-0001
  4.875550E-0001 -9.946206E-0001
  3.914521E-0001  8.461956E-0001
 -1.176123E+0000  1.853488E+0000
 -9.613558E-0001  1.671965E+0000
  1.500720E+0000  1.200935E+0000
  4.036202E-0001 -1.042338E+0000
 -2.845458E-0001 -8.679547E-0002
 -1.116778E+0000 -1.785841E-0001
 -2.309249E+0000 -8.093261E-0001
  3.534675E+0000 -1.086074E-0001
  2.949521E+0000 -2.201202E-0001
  2.181368E+0000  9.648039E-0001
 -6.781454E-0001 -4.169576E-0001
 -3.281302E-0001  4.789148E-0001
  5.442245E-0001  7.063953E-0001
 -2.409631E-0001  4.666314E-0001
 -1.627259E+0000 -5.238301E-0001
 -1.254545E+0000 -5.929995E-0001
  6.222059E-0001 -1.159501E+0000
 -1.027250E+0000 -1.042542E+0000
 -2.264544E+0000  7.689531E-0001
  5.131097E-0001  2.258160E+0000
  8.090242E-0001  2.280025E+0000
 -1.460215E-0001  1.743489E+0000
  4.258786E-0001  1.137634E-0001
  2.703226E+0000  1.058841E+0000
 -6.697208E-0001  1.746118E+0000
  4.814528E-0001  2.127912E+0000
  8.140141E-0001  3.121270E+0000
  2.173405E+0000  3.321447E+0000
  8.320083E-0001  2.499472E+0000
 -1.175145E+0000  3.089016E+0000
 -1.601189E+0000  6.304583E-0001
 -8.421599E-0001 -3.995638E-0001
  1.715822E+0000  8.280434E-0001
  2.569762E+0000  9.892373E-0002
  7.659458E-0001  3.432931E-0001
 -1.538038E+0000  5.254512E-0001
 -3.622658E-0001 -1.697245E+0000
 -4.408294E-0001 -3.086762E-0001
 -4.250309E-0002 -9.833206E-0001
 -7.377526E-0001  1.137918E+0000
 -7.866184E-0001  8.362554E-0001
 -1.323384E+0000  1.234028E+0000
  4.432471E-0001  7.258838E-0001
  4.958639E-0001  2.390493E-0001
 -5.597556E-0001 -1.942173E+0000
 -3.839215E-0001 -1.207077E+0000
  1.087691E+0000 -1.518082E+0000
  2.459080E+0000 -1.313291E+0000
  2.614806E+0000 -1.000065E-0001
  7.869362E-0001 -3.342698E-0001
  3.564896E-0001 -1.997866E+0000
 -1.186890E+0000  7.245692E-0001
 -1.547231E+0000  2.051159E+0000
  2.365432E-0002 -4.215233E-0001
  1.913289E+0000 -5.055606E-0001
  1.817096E+0000 -1.848912E+0000
 -3.792954E-0001 -4.748668E+0000
 -1.616661E-0001 -3.263233E+0000
  9.369918E-0001 -3.713700E+0000
  2.457764E+0000 -3.168714E+0000
 -4.079010E-0001 -1.609399E+0000
 -1.577643E+0000 -4.527373E-0001
 -3.219414E+0000 -7.568864E-0002
  3.966544E-0001 -9.112259E-0001
  1.289155E+0000 -1.648079E+0000
 -1.709099E+0000  3.662516E-0001
 -3.554962E+0000 -9.663064E-0001
  6.959004E-0001 -7.907473E-0001
  2.380872E+0000  3.966566E-0001
  1.380933E+0000 -1.455620E+0000
  1.947835E+0000  3.968099E-0001
  8.205007E-0002 -3.534795E-0001
 -9.860107E-0002  1.102302E+0000
 -1.034731E+0000  1.445977E+0000
 -2.480412E+0000  5.742502E-0001
  6.323149E-0001 -5.765025E-0001
  7.645239E-0001 -1.076443E+0000
  1.810445E+0000 -2.524404E-0001
 -8.134813E-0002 -1.480165E+0000
 -1.762643E+0000 -1.623150E+0000
  9.426562E-0001 -8.961360E-0001
 -9.418926E-0001 -2.575931E+0000
 -2.204462E+0000 -1.217621E-0001
 -9.698841E-0001 -1.017832E+0000
  1.094542E+0000 -8.932388E-0001
  1.440269E+0000  8.422789E-0001
 -2.244346E-0001  1.882664E+0000
 -2.968327E-0001  1.413527E+0000
 -1.427719E-0001 -3.819378E-0001
 -1.130081E+0000  1.060324E+0000
 -4.130478E-0001  5.709415E-0001
  3.474845E-0001  5.446956E-0001
  8.781851E-0001  8.386292E-0001
  2.443217E+0000  1.076625E+0000
 -6.093260E-0002  1.093513E+0000
 -1.908653E+0000  4.521267E-0001
 -3.271633E-0002  1.424688E+0000
  1.638153E+0000  2.579170E+0000
  1.277660E-0001  1.300587E+0000
 -2.783855E-0001  1.466990E+0000
 -9.413869E-0001  2.348205E-0001
 -1.322282E+0000 -7.582031E-0001
  4.621169E-0002 -1.234588E+0000
  1.080571E+0000 -2.783818E-0001
 -3.845597E-0001 -4.426689E-0001
 -6.681383E-0001 -6.647236E-0001
  1.305938E+0000 -8.974879E-0001
  2.231482E+0000 -9.805362E-0001
  1.267019E+0000  5.577295E-0002
 -4.013719E-0001 -9.001064E-0001
 -1.275039E+0000 -4.263776E-0001
 -3.061284E-0001  5.271341E-0001
 -2.861402E-0001  1.784160E+0000
  2.526437E+0000  9.494321E-0001
  2.074207E+0000  1.047148E+0000
  1.235497E+0000  7.447120E-0001
  8.843221E-0001 -7.054829E-0001
 -6.091846E-0001 -1.962234E+0000
 -1.746582E+0000 -7.399684E-0001
 -7.508584E-0001 -1.596426E+0000
  6.854488E-0001 -2.419030E+0000
  4.350840E-0001 -2.390059E+0000
  5.982493E-0001 -3.280851E+0000
  1.542378E+0000 -2.449989E+0000
 -5.311902E-0001 -2.412121E+0000
 -1.353146E+0000 -1.688021E+0000
 -2.462092E-0001  4.791751E-0001
 -4.561842E-0001 -7.422196E-0001
 -8.010941E-0001 -5.812443E-0001
 -5.478293E-0001 -4.627726E-0001
  2.014275E+0000  6.840755E-0001
  8.830154E-0001 -9.518737E-0002
  4.995297E-0001  1.470125E+0000
 -9.977508E-0001  1.189585E+0000
 -1.408543E+0000  2.065523E-0001
  1.726966E+0000  1.961000E+0000
 -2.387481E-0001  2.305048E+0000
 -1.579073E+0000  1.245419E+0000
 -3.117015E-0001  1.315858E+0000
  1.211729E+0000  6.394536E-0001
 -4.861767E-0001  1.476866E+0000
 -2.357039E+0000 -1.587476E+0000
 -1.331570E-0001 -3.283119E-0001
  9.004965E-0001 -4.921032E-0001
 -4.630627E-0001  1.321238E+0000
 -4.115245E-0001  1.851776E+0000
 -1.675135E+0000  1.225376E+0000
 -1.176638E+0000  1.372388E+0000
 -1.354076E+0000  1.048111E+0000
  1.137568E-0001  7.828069E-0001
  1.228736E+0000  2.513756E-0001
  1.683239E+0000 -6.099576E-0001
  1.792554E+0000 -8.413803E-0001
  8.756837E-0001 -5.948005E-0001
 -5.034759E-0001 -1.151240E+0000
  2.100005E-0001  7.624400E-0001
 -1.518760E+0000  2.169626E-0001
 -2.815942E-0001  9.512580E-0001
 -2.669931E-0001  1.116184E+0000
  1.566513E+0000  1.213787E+0000
  1.858133E+0000  1.616976E+0000
 -7.086980E-0001 -3.538294E-0001
 -3.518089E-0001  8.699047E-0001
 -4.506494E-0001  2.374675E+0000
  7.811841E-0001 -2.662003E-0001
  2.509991E-0001 -4.297952E-0001
  7.913784E-0001 -3.479093E-0001
  5.241478E-0001  6.336476E-0001
 -2.208774E+0000  6.414295E-0001
  2.004622E+0000 -1.885585E+0000
  1.208653E+0000 -6.634691E-0001
  4.723979E-0001  1.240659E-0001
  1.222548E+0000  4.793081E-0002
 -8.768814E-0001  9.542384E-0001
 -3.426127E-0001  1.087307E+0000
 -9.810580E-0001 -6.918648E-0001
 -2.236295E-0001 -1.923296E+0000
 -1.727713E-0001 -1.996274E+0000
  4.427252E-0001 -1.042781E-0001
  8.021267E-0001  2.179180E+0000
  1.285387E+0000  3.251849E-0001
  1.333353E+0000  4.803881E-0003
 -1.804496E+0000  1.484054E+0000
 -3.105653E+0000 -9.998337E-0001
 -8.531773E-0001 -1.905942E+0000
  1.676542E+0000 -1.473873E+0000
 -6.360993E-0002 -1.270967E+0000
 -4.316926E-0001 -2.171886E+0000
 -8.251955E-0001 -3.462584E-0001
 -2.254601E+0000  4.144751E-0001
 -1.519719E+0000  3.273096E-0001
 -1.404979E+0000  4.970652E-0001
 -4.858925E-0001 -1.536622E+0000
  8.176119E-0001 -1.062993E+0000
  4.457040E-0001  9.784328E-0003
 -1.344809E+0000  3.932387E-0002
 -3.798638E-0001 -8.754128E-0001
  8.234829E-0001  5.075619E-0001
 -8.091797E-0001  1.716363E+0000
 -1.407568E+0000  1.465589E+0000
  1.238973E-0001  1.271991E+0000
  1.227763E+0000  1.295530E+0000
 -1.150441E-0001  2.942541E+0000
  1.284805E-0001 -9.866386E-0002
  4.239891E-0001 -1.237172E+0000
  1.470949E+0000 -1.259187E+0000
  1.498860E+0000 -2.967315E-0001
 -9.133811E-0001 -3.999569E-0001
 -1.266024E+0000 -2.396243E+0000
  2.490812E+0000 -2.724549E+0000
  2.547135E+0000 -8.426794E-0001
  2.345131E-0001  1.319315E+0000
 -4.493420E+0000  7.989950E-0001
 -2.427848E+0000  6.110608E-0001
 -1.159738E-0001  3.605705E-0001
  1.607172E+0000  8.243138E-0002
 -1.395345E+0000 -2.134465E-0001
 -3.192673E-0001 -1.252122E+0000
 -2.433683E-0001 -5.318918E-0001
  7.999277E-0001  8.331613E-0001
 -1.630345E+0000  2.764917E-0001
  2.187116E-0001  1.271752E+0000
  2.276275E+0000  1.423575E+0000
 -2.046150E-0001  8.475456E-0001
 -1.459904E+0000 -3.925205E-0001
  1.376934E+0000 -3.260821E+0000
  2.833327E+0000 -2.150302E+0000
  2.038387E+0000  1.835079E-0002
 -2.820776E+0000 -4.142332E-0001
 -2.352493E+0000 -1.762717E+0000
 -6.129689E-0001 -4.872123E-0001
  5.994210E-0001  2.434404E+0000
 -1.487942E+0000  2.287777E-0001
  8.485842E-0001 -6.379299E-0001
  1.063130E+0000  1.556327E-0001
  2.067130E-0001  1.321204E+0000
 -1.903119E+0000  2.332758E+0000
 -2.594185E+0000  1.273088E+0000
 -3.162161E+0000 -8.133763E-0001
 -1.677279E-0001 -2.361979E+0000
  2.000359E+0000 -3.596800E-0001
 -8.636001E-0001  1.004562E-0001
  1.282332E+0000 -1.869071E-0001
  1.436007E+0000  1.898288E-0001
  2.842408E+0000  3.335160E-0001
 -1.111408E+0000 -7.038593E-0002
 -2.083483E+0000 -9.653994E-0001
  1.346372E-0001 -9.335010E-0002
  1.566347E+0000  6.219807E-0001
  5.598068E-0001 -3.206457E-0001
  6.333042E-0001  3.366364E-0001
 -8.693429E-0001  1.377827E+0000
 -2.973650E-0001  2.117771E-0001
  4.741622E-0001  8.259574E-0001
 -2.190112E-0002  1.615282E+0000
 -4.782036E-0001  3.033126E+0000
  3.728343E-0001  1.904937E+0000
  1.648360E-0002  1.428771E+0000
  3.915468E-0001  1.311937E-0001
  9.721699E-0001  1.748905E+0000
 -1.151384E+0000  3.575009E-0001
  4.140977E-0001 -5.595714E-0001
  4.061064E+0000  5.177317E-0001
 -1.408766E+0000  3.552880E-0001
  1.324198E-0001  6.575965E-0001
 -3.166555E-0001 -3.143847E-0001
  1.669214E+0000  1.428262E-0001
 -4.376606E-0001  1.420057E+0000
 -7.809833E-0002 -7.757712E-0001
  2.676436E+0000 -8.516753E-0001
 -2.947491E-0002 -1.253587E+0000
 -2.067512E+0000  1.067254E+0000
 -3.171872E+0000  6.583236E-0001
 -3.003438E-0001  1.901638E+0000
  2.266430E-0001  1.019806E+0000
  2.304386E+0000 -8.732999E-0002
  2.877427E+0000  1.555415E+0000
  1.289082E+0000  2.231572E+0000
 -4.136747E-0001  1.734767E+0000
 -8.074230E-0001  1.476047E+0000
  1.624858E+0000  1.579268E+0000
 -1.064847E-0001  4.244839E-0001
 -1.048833E+0000  1.033350E+0000
 -1.123112E+0000  1.721175E+0000
  1.131132E+0000 -6.597059E-0001
  1.931691E+0000  4.064711E-0001
  3.607923E-0002  1.056679E+0000
 -1.109173E+0000 -1.308470E+0000
  1.615075E+0000 -1.123948E+0000
  1.060212E+0000  1.193681E-0002
 -5.186044E-0001  1.744447E+0000
 -1.576673E+0000  5.247386E-0001
  9.327950E-0001  1.176567E+0000
  2.250064E+0000  1.916450E+0000
 -1.321552E+0000  1.242292E+0000
  1.979534E-0001 -2.323325E+0000
 -6.303450E-0001 -2.140934E+0000
 -1.394435E+0000 -1.694480E+0000
  9.429990E-0001 -2.229196E+0000
 -8.585290E-0002 -2.239369E+0000
 -1.123880E+0000 -1.063600E+0000
 -3.239296E-0002 -5.877632E-0001
  7.545478E-0001  3.554333E-0001
  9.260283E-0001  1.148509E+0000
 -1.157189E+0000 -2.576568E-0001
 -4.164694E-0001 -3.765573E-0001
 -1.427037E+0000 -5.130090E-0002
 -1.141424E+0000 -1.054175E-0001
 -1.039946E+0000  4.330350E-0001
 -1.572864E+0000  1.431504E-0001
  4.644752E-0001 -5.012911E-0001
  5.306714E-0001 -1.004191E+0000
  1.381300E+0000  6.006697E-0001
  5.890098E-0002  2.167027E+0000
 -7.612223E-0001  1.235068E+0000
 -7.269308E-0001 -1.714963E+0000
  1.445432E+0000 -8.347954E-0001
  2.029005E+0000 -1.489542E+0000
  2.252439E+0000  2.538919E-0001
  1.973757E-0001  1.623535E-0001
 -1.467238E+0000 -9.120038E-0002
 -1.019946E-0002 -8.752115E-0001
  1.056499E+0000 -2.345763E-0001
  5.758286E-0001 -1.483602E+0000
  4.853235E-0001 -2.721353E+0000
 -8.979827E-0002 -2.405598E+0000
 -1.588306E-0001 -1.805404E+0000
 -7.579616E-0001 -2.439613E-0001
 -1.768529E+0000  7.932194E-0001
  2.428296E-0001 -1.398654E-0001
  1.559719E+0000 -1.306484E+0000
  1.648450E+0000 -3.100313E-0001
  7.064612E-0001 -7.180007E-0001
 -2.137843E+0000 -1.007793E+0000
 -1.061031E+0000 -1.666479E+0000
  4.723736E-0001 -7.323908E-0001
  1.054719E-0001 -1.328525E+0000
  1.019593E+0000 -1.672026E+0000
  2.699768E-0001 -5.366370E-0001
 -1.708132E+0000 -2.010570E-0001
 -1.323921E-0001 -1.357340E+0000
  1.160509E+0000 -3.426166E-0001
 -1.820373E-0002 -9.183841E-0001
 -2.043532E-0001 -1.223908E+0000
 -5.261579E-0001 -2.437431E+0000
  2.050402E+0000 -1.975241E+0000
  1.459176E+0000 -7.356989E-0001
 -1.059616E+0000 -2.163661E+0000
 -4.824220E-0001 -2.245701E+0000
 -2.744329E-0001 -6.631224E-0001
 -1.934268E+0000  1.147886E+0000
 -1.686276E+0000 -1.047619E+0000
 -1.639599E-0001 -7.972336E-0001
  5.468069E-0001 -1.212662E+0000
 -2.945339E-0001 -9.284620E-0001
 -6.800656E-0001 -1.667598E+0000
 -3.871043E-0001 -1.243882E-0001
 -7.414576E-0001  5.749972E-0001
 -2.418763E+0000 -2.712893E+0000
  1.896153E+0000 -1.764690E+0000
  1.334436E+0000 -5.251831E-0001
 -1.150752E+0000 -2.475772E+0000
 -1.924636E+0000 -3.045096E+0000
 -2.396019E+0000 -3.791699E+0000
 -6.987655E-0001 -2.501132E+0000
 -1.162886E+0000 -7.479022E-0001
 -5.832886E-0001 -3.269710E-0001
  1.169757E+0000 -7.191151E-0001
 -2.122543E-0001  4.182512E-0002
 -5.123645E-0002  3.745813E-0002
  9.946760E-0002 -1.240679E-0001
 -4.789386E-0001 -5.320807E-0001
 -8.449288E-0001 -1.832104E-0001
 -2.957502E+0000  1.779587E-0001
 -7.717687E-0001 -8.565117E-0001
  1.865491E+0000  1.067300E+0000
  2.411463E-0001  1.859004E+0000
 -9.007715E-0001  7.342591E-0001
  1.407414E+0000 -2.269984E+0000
  1.719146E+0000 -9.904613E-0001
 -8.520069E-0001 -1.392078E+0000
 -1.677665E+0000 -2.037853E+0000
  3.072569E-0001 -5.958831E-0001
  1.502879E+0000  1.965364E+0000
  1.043883E-0001  1.782314E+0000
 -4.732816E-0001  6.982498E-0001
  2.089820E+0000 -5.428983E-0001
 -4.626536E-0001 -4.479481E-0001
 -2.214859E+0000 -1.428566E+0000
 -2.597163E+0000  3.878132E-0001
 -7.803550E-0001  1.295823E+0000
 -2.259333E-0001  4.112232E-0001
  1.653333E+0000 -3.422934E-0001
 -2.433575E-0001  8.326971E-0001
 -2.303828E+0000 -1.073675E+0000
 -9.213749E-0001  1.041048E-0001
  1.463933E+0000  4.347563E-0002
 -6.196554E-0002  1.429230E-0001
  2.661105E-0001 -1.409753E+0000
  1.774067E+0000 -1.314806E+0000
 -6.896171E-0001 -4.047048E-0002
 -2.206887E+0000 -7.654883E-0001
  7.928460E-0001  8.667803E-0001
  3.210126E+0000  1.098716E+0000
  2.648166E+0000  1.330058E+0000
 -7.218880E-0001  6.738591E-0002
 -2.403325E+0000 -7.873131E-0001
 -5.056007E-0001 -2.180547E+0000
  1.814334E+0000 -1.475077E+0000
 -2.674860E-0001  1.000858E+0000
 -4.427414E+0000  1.968210E+0000
 -1.360374E+0000  2.170188E-0001
  1.898127E+0000  7.550492E-0001
  2.655779E+0000  2.551459E+0000
 -1.565018E+0000  1.435977E+0000
 -2.068846E+0000  6.681653E-0001
 -1.788747E+0000  1.463736E+0000
 -6.857102E-0001  1.198557E+0000
  6.500087E-0002  1.227042E+0000
  3.192736E-0001 -9.313802E-0003
  2.234771E+0000  1.399042E-0001
 -4.739078E-0001 -1.816059E+0000
  5.104980E-0001 -4.964478E-0001
 -1.087740E+0000 -8.070693E-0001
 -2.374096E+0000 -4.713371E-0001
  3.018368E-0001 -6.589135E-0001
  3.422441E+0000  1.792207E+0000
  8.954591E-0001 -2.166974E-0001
 -2.328468E+0000 -1.151193E+0000
 -1.022736E+0000 -1.416544E+0000
  1.936185E+0000 -1.798658E+0000
  1.580543E+0000 -1.048639E+0000
  1.383458E-0001 -2.187778E+0000
  1.024413E+0000 -4.284382E-0001
  9.092640E-0001 -1.978883E+0000
  1.871813E-0001 -8.587767E-0001
 -8.150120E-0001  5.284264E-0001
 -1.407927E-0001  9.826442E-0001
 -1.023749E-0001  1.409452E+0000
  1.750269E-0001  1.919613E+0000
 -6.830541E-0001 -1.282068E-0002
  9.764305E-0001 -1.158888E+0000
 -1.228810E-0001  5.287221E-0001
  8.119448E-0001 -5.512315E-0001
  1.981181E+0000 -8.133857E-0001
  6.958451E-0001  1.190267E+0000
 -1.495835E+0000 -1.294947E+0000
 -9.271711E-0001 -4.568154E-0001
 -2.980515E-0001 -2.368813E-0001
 -6.559077E-0001 -4.261172E-0001
  1.740376E-0001  4.930695E-0001
  4.657344E-0004  1.946725E+0000
  6.800010E-0001  1.400554E+0000
  4.575298E-0001  9.051920E-0001
 -3.564366E-0001 -4.093760E-0001
  2.343434E-0001 -5.645087E-0001
  3.277736E-0001 -1.424995E+0000
 -1.297551E+0000 -3.730907E-0001
 -5.612007E-0001  2.575904E-0003
 -4.855552E-0001 -3.977081E-0001
 -9.690864E-0002 -1.854769E+0000
  1.483061E+0000 -6.129305E-0001
  1.059997E-0001  1.414605E+0000
 -2.257627E+0000  9.784360E-0001
 -7.932277E-0002 -5.605085E-0001
  3.717275E+0000 -2.495589E-0001
  6.781565E-0001  8.324486E-0001
 -4.110618E-0001 -1.151411E+0000
  5.082176E-0001 -1.725202E+0000
 -8.894961E-0001 -1.228867E+0000
 -8.090514E-0001 -1.009587E+0000
  1.520094E-0001 -1.471609E+0000
  2.654000E+0000 -7.176727E-0001
  4.014499E-0001 -7.426201E-0001
 -2.970196E-0001 -2.363351E+0000
 -3.042571E-0001 -4.483599E+0000
 -1.435237E+0000 -2.089587E+0000
  4.886716E-0001 -1.052042E+0000
 -7.212066E-0001  2.194680E-0001
 -1.412523E+0000  1.076706E+0000
 -1.853517E+0000 -1.626020E+0000
 -7.485147E-0001 -1.674529E+0000
  7.522050E-0001 -8.809925E-0001
 -2.091151E-0001 -1.743614E-0001
 -5.568304E-0001 -4.486341E-0001
 -1.204401E+0000  2.073887E-0001
 -2.338434E-0001 -2.843545E-0001
 -7.438303E-0002 -6.119148E-0001
  3.898252E-0002  2.028613E-0001
 -3.095186E-0003 -5.590359E-0002
  4.910199E-0001  4.714083E-0001
  1.294905E+0000  1.301357E+0000
 -1.781210E-0001  2.157622E+0000
 -1.532991E+0000 -3.882433E-0001
  1.815736E-0001 -6.454653E-0001
  7.055254E-0001 -1.705561E+0000
  1.445285E+0000 -3.675234E+0000
  2.840832E-0002 -2.688466E+0000
  2.176398E-0001 -1.225823E+0000
  1.457985E+0000 -1.165176E+0000
  9.295048E-0001  8.976439E-0002
 -8.362982E-0001  2.667473E-0001
 -1.286400E+0000  1.246889E+0000
 -8.313160E-0001  7.014807E-0001
  2.895151E-0001  1.630254E+0000
  7.457188E-0001  1.074745E+0000
  7.967208E-0001  1.489027E-0001
  1.479561E+0000  1.029943E+0000
 -1.441286E+0000  9.884707E-0001
 -2.069283E+0000 -2.427573E-0001
  7.523517E-0001  4.418067E-0001
  2.185205E+0000 -3.750892E-0002
  9.732579E-0002  8.398709E-0001
 -1.183853E+0000 -2.563936E-0001
 -1.536196E+0000 -2.620175E+0000
  1.276648E+0000 -3.090277E+0000
  3.568757E+0000 -2.000989E+0000
  5.157060E-0001 -3.891517E-0001
 -4.069636E+0000 -2.076698E-0001
 -2.811243E+0000 -5.202012E-0001
  1.774326E+0000  1.841372E+0000
  1.342321E+0000 -3.579258E-0001
 -2.258497E+0000 -1.266934E+0000
 -1.095842E-0001 -6.248239E-0001
 -5.695430E-0001  1.538550E+0000
 -3.339063E-0001  3.381300E-0001
 -1.992855E+0000  5.286384E-0001
  2.220219E-0002 -1.631399E+0000
  2.591024E-0001 -1.365409E+0000
  9.527724E-0001  1.326013E+0000
 -9.792789E-0001  3.915200E-0001
 -1.383181E+0000 -1.903429E+0000
  1.615600E+0000 -8.588509E-0001
  2.076922E-0001  5.826937E-0001
  3.101599E-0001  1.410799E-0001
 -2.063627E+0000 -6.625730E-0001
 -1.105374E+0000 -7.768308E-0002
 -1.399845E+0000  7.075944E-0001
  2.359779E+0000  1.731299E+0000
  1.227077E+0000  2.676878E+0000
 -7.845866E-0001  1.520543E+0000
 -6.786183E-0001 -1.164418E+0000
  2.548702E+0000 -9.076300E-0001
 -1.230033E+0000  2.302342E-0001
  3.947015E-0001  3.959270E-0001
  1.568706E+0000  1.191400E+0000
  2.252966E+0000  5.386347E-0001
 -4.643680E-0001 -6.158478E-0001
 -2.330443E+0000  1.092796E+0000
 -4.640604E+0000  4.519983E-0002
 -2.459497E-0001 -8.909260E-0001
  2.208440E+0000  7.963590E-0001
 -7.612931E-0001  3.205480E+0000
 -2.807374E+0000 -2.684373E-0001
 -1.271741E+0000 -1.963849E+0000
  2.128615E+0000 -2.256084E+0000
  2.394704E+0000 -1.050247E+0000
  2.004016E+0000  2.357622E-0001
  5.578995E-0001  9.969029E-0001
 -1.604584E+0000 -1.324881E-0001
 -1.273324E+0000 -3.931059E+0000
  1.188120E+0000 -2.100478E+0000
 -4.811685E-0001 -5.770630E-0001
 -1.869711E+0000 -2.347093E+0000
  1.280100E+0000 -3.126612E+0000
  9.140541E-0001 -8.655418E-0001
 -1.958609E-0001  1.086270E+0000
 -9.328053E-0001 -4.734744E-0002
  1.434873E+0000 -5.787820E-0001
  1.368862E+0000 -2.161786E-0001
  1.257045E+0000 -1.547783E+0000
 -1.801805E+0000  1.324142E-0001
 -1.280840E+0000 -6.781040E-0001
  6.292528E-0002 -5.588794E-0001
 -3.641637E-0001  2.716765E+0000
 -2.060221E+0000  1.362843E+0000
 -3.062438E-0001  1.970368E+0000
 -1.017304E+0000  5.316314E-0001
 -8.615610E-0002  1.489276E+0000
  2.570527E+0000  5.281378E-0001
  1.780157E+0000  6.810186E-0001
  9.295302E-0001 -2.644702E-0001
  1.029701E+0000 -1.374095E+0000
 -5.044929E-0001  2.696048E-0002
  4.922634E-0001 -1.794177E-0001
  7.105055E-0001  4.091792E-0001
 -1.411723E-0001 -1.727660E+0000
 -9.139572E-0001 -1.605572E+0000
 -1.944289E-0001 -2.019466E+0000
  3.819596E-0001 -1.666410E-0001
 -8.696941E-0001 -7.993622E-0001
  7.193984E-0001 -9.417033E-0001
  1.243899E+0000 -7.731251E-0001
  5.970586E-0001 -6.422920E-0001
 -1.200330E+0000  5.524055E-0001
 -1.872040E+0000 -1.285533E+0000
  3.028442E-0001 -3.467573E+0000
  9.355597E-0001 -1.614294E+0000
  1.356780E+0000 -6.359476E-0001
  1.118113E+0000  4.706012E-0001
 -4.664766E-0001  1.727734E+0000
 -1.707486E+0000  7.809098E-0002
 -1.698454E+0000  2.268510E-0001
 -4.343066E-0001  4.208517E-0001
 -1.423862E-0001  4.649103E-0001
  3.755922E-0002  4.235031E-0001
  7.616803E-0001  1.608796E+0000
 -1.718127E-0001  2.679991E+0000
 -1.456781E-0001  7.336102E-0001
 -6.523818E-0001 -9.939151E-0001
 -1.823882E-0001 -1.079972E+0000
 -1.249376E+0000  4.703497E-0001
 -1.957572E+0000  1.382883E-0002
  8.031129E-0001 -2.019802E+0000
  1.657085E+0000  4.416005E-0001
  1.863027E+0000  1.173968E+0000
 -7.327176E-0001  8.012863E-0001
 -3.645789E-0001  1.959762E-0001
 -1.292469E+0000 -3.661996E+0000
  1.390869E+0000 -2.530059E+0000
  9.786676E-0002 -1.401434E+0000
 -2.646874E+0000 -9.084249E-0001
 -2.648262E+0000 -2.022363E-0001
  2.534012E-0001  1.565651E+0000
  3.437031E-0001  7.172686E-0001
  1.910895E+0000 -2.170015E-0001
  9.675850E-0001  7.855618E-0002
 -3.384971E+0000 -4.774645E-0001
 -3.458477E+0000 -1.793145E+0000
  9.826703E-0001 -1.585973E+0000
  2.047923E+0000  1.219332E+0000
  7.497690E-0001  5.003318E-0001
 -1.685196E+0000  2.661289E-0001
 -1.602683E+0000  2.270407E-0001
  3.927193E-0001  2.787582E-0001
 -1.596687E+0000  4.753662E-0001
 -7.056435E-0001  3.935031E-0001
  1.221269E+0000 -1.205873E-0001
  7.145279E-0001  5.702272E-0001
  1.505723E+0000 -1.295501E+0000
  1.044908E+0000 -7.707591E-0001
 -1.870822E+0000  1.576628E-0001
 -2.282037E+0000 -9.856362E-0001
  1.563467E+0000 -1.111236E+0000
  1.230514E+0000 -3.759600E-0001
  1.762620E+0000 -1.433257E+0000
  1.221333E+0000 -2.276485E-0001
  1.451308E-0001 -4.307854E-0001
 -1.569806E+0000 -1.539605E+0000
  1.415525E+0000 -4.591797E-0002
 -2.698574E+0000  8.220570E-0001
 -1.098216E+0000 -4.151523E-0001
  7.133570E-0001  1.118039E-0001
  6.522416E-0001  3.101904E-0001
 -1.279380E+0000 -8.850603E-0001
  9.578901E-0001 -1.869866E+0000
  1.281589E+0000 -8.151083E-0001
 -3.450402E-0001 -7.090992E-0001
 -8.184036E-0001  1.900630E-0001
 -8.775086E-0001 -8.735264E-0001
 -4.050719E-0001 -2.866613E-0001
 -3.623260E-0001  1.116190E+0000
 -1.472121E+0000  6.383036E-0001
  2.414058E-0001  8.817050E-0001
  9.556582E-0001  6.458906E-0001
  6.878269E-0001  3.543191E-0001
 -7.205574E-0002 -3.000087E-0001
 -1.374682E+0000  1.666346E+0000
 -1.953926E+0000 -5.144759E-0001
  2.706926E-0001  1.106711E-0001
  1.828819E+0000  7.738781E-0001
  3.299917E-0001 -1.232954E+0000
  3.783332E-0001 -1.830940E+0000
  2.112938E+0000 -2.599020E+0000
 -1.214056E+0000 -3.246398E+0000
  1.172133E-0001 -1.553383E+0000
  4.370310E-0001 -1.005281E-0001
 -8.667199E-0001  7.338286E-0001
  2.083403E-0001  1.507184E+0000
 -2.173992E+0000  9.547336E-0001
  1.502136E+0000  6.534280E-0001
  3.261438E+0000 -1.238991E+0000
  1.020119E+0000 -3.235555E-0001
 -2.253098E+0000 -1.581866E+0000
 -2.065414E+0000 -2.400494E+0000
  8.131397E-0001 -6.152030E-0001
  1.274025E+0000 -2.520523E-0001
 -8.344619E-0001 -9.699763E-0003
 -1.441777E+0000 -7.814055E-0003
  4.397867E-0002 -1.174940E+0000
 -1.780642E+0000 -3.344378E-0001
 -1.349958E+0000  1.100012E-0001
 -1.507809E+0000  1.963407E+0000
 -1.839935E+0000  2.949635E+0000
 -6.862462E-0002  9.121596E-0001
  9.781538E-0001  1.718184E+0000
 -9.267794E-0001  6.631406E-0001
 -7.436690E-0001 -1.742680E+0000
  3.857946E-0001  2.026528E-0001
 -9.148835E-0001  1.565324E+0000
  4.972865E-0001  4.556913E-0001
  5.750131E-0001  6.186870E-0001
 -2.572871E-0001  5.872204E-0001
 -2.241394E+0000  1.050255E+0000
  5.120542E-0001  6.655130E-0001
  1.614943E+0000  1.440731E+0000
 -2.943698E-0001  3.982581E-0001
 -2.897095E+0000 -3.761934E-0001
 -1.992068E+0000  7.764508E-0001
  2.662821E+0000 -2.128909E-0001
  3.009150E+0000  1.185002E+0000
  7.436822E-0001 -1.670585E+0000
 -3.217388E-0001 -2.176651E+0000
 -9.308010E-0001 -1.594006E+0000
 -6.266390E-0001 -1.961539E+0000
 -4.616009E-0001 -6.770014E-0001
 -5.522845E-0001 -8.293368E-0001
 -1.223050E+0000  5.826298E-0002
 -5.386596E-0001  7.017574E-0001
  3.310504E-0002  1.679573E+0000
  9.352273E-0001 -1.273414E+0000
  1.620822E-0001 -1.789716E+0000
  1.239672E+0000 -1.969861E+0000
  1.653901E-0001 -6.698393E-0001
 -1.508830E+0000 -6.018087E-0001
 -2.234196E+0000  1.127887E+0000
 -1.294647E-0001  1.748163E+0000
  1.406375E-0004  1.979078E+0000
 -1.647750E+0000  1.686384E+0000
 -1.503658E+0000  1.515456E+0000
 -1.148420E+0000  6.979976E-0001
  9.138604E-0001  6.530984E-0001
  2.964411E+0000  1.895846E+0000
  9.614722E-0001  2.439587E+0000
 -2.122443E+0000 -1.920933E+0000
 -8.266293E-0002 -2.188209E+0000
  2.336776E-0001  2.752920E-0001
 -1.356021E+0000  1.137223E+0000
  1.001831E+0000 -1.438974E+0000
 -3.235390E-0001 -1.437757E+0000
  9.148486E-0002  6.695597E-0001
 -7.851852E-0001  1.684644E+0000
  1.265545E-0001  8.090880E-0001
  9.946648E-0001  4.443994E-0001
  1.999105E+0000  1.416679E+0000
 -1.031033E+0000  1.070078E+0000
 -3.353088E+0000 -5.293955E-0001
 -8.607742E-0001 -1.845680E+0000
  2.331642E+0000 -2.767721E+0000
  2.998458E+0000 -9.126368E-0001
  1.544635E+0000 -2.857788E+0000
  3.520971E-0001 -1.135922E+0000
 -5.009394E-0001  8.739555E-0001
 -5.390133E-0001  5.081857E-0001
 -5.859752E-0001 -4.223859E-0001
  2.064147E+0000 -1.301140E+0000
  1.918650E+0000 -1.013302E-0001
  4.929819E-0001  1.912689E+0000
 -2.413501E+0000  1.652244E+0000
 -1.564165E+0000  2.018125E+0000
  2.209503E+0000  1.681645E+0000
  2.829528E+0000  3.572120E+0000
 -1.636188E+0000  5.031380E+0000
 -2.281293E+0000  5.941788E-0001
 -4.846647E-0001  1.330076E+0000
 -1.293634E-0001  8.740739E-0001
 -1.490814E+0000  1.184931E-0001
 -9.820587E-0002  1.420973E+0000
  1.118328E+0000  1.008260E+0000
  9.658548E-0002  1.341169E+0000
 -3.648767E-0001  5.001282E-0001
 -4.349975E-0001 -2.713393E+0000
  3.925337E-0001 -3.231829E+0000
  1.107489E+0000 -2.355210E+0000
  1.278636E+0000  8.425006E-0001
 -2.044310E+0000  1.206695E-0001
 -5.774915E-0002 -8.805439E-0001
  2.474233E+0000 -3.865993E-0001
  1.188372E+0000 -3.773747E-0001
 -2.662296E+0000 -9.816079E-0001
 -1.788778E+0000 -4.193062E-0001
 -9.258281E-0002  1.147867E+0000
  1.617925E+0000 -1.025017E+0000
  1.394078E+0000 -1.832758E+0000
  1.200211E+0000 -2.216696E+0000
 -3.076063E-0001 -1.566958E+0000
 -1.376467E+0000  1.164461E+0000
 -2.674557E+0000  4.860393E-0001
  6.532008E-0001  9.423074E-0002
  1.846037E+0000  1.983150E+0000
 -1.440563E+0000  8.385305E-0001
 -8.221901E-0001  1.604298E+0000
 -4.502748E-0001  3.737263E+0000
 -8.112741E-0001  2.241724E+0000
  2.117978E+0000  2.222166E+0000
  2.333354E-0001  1.157799E+0000
 -6.741948E-0001  1.459783E-0001
 -1.806643E+0000  5.784335E-0002
  3.630609E-0001 -6.739165E-0001
  3.919890E+0000  1.485306E+0000
  2.837993E-0001  2.465817E-0001
 -2.335691E+0000 -1.653845E+0000
 -2.489192E+0000 -2.304080E+0000
  1.346387E+0000 -1.128133E-0001
  1.276219E+0000  1.321952E+0000
  3.292431E-0001 -1.862170E+0000
 -7.613569E-0001 -4.402307E+0000
 -1.164775E+0000 -2.788108E+0000
 -1.969134E+0000 -2.550505E+0000
 -9.864243E-0001 -3.057905E-0001
 -2.846430E+0000  4.453454E-0001
 -1.597995E+0000  2.272591E-0001
 -4.738090E-0001  5.878901E-0001
  1.235449E+0000 -1.069681E+0000
  2.501062E-0001 -1.316813E+0000
 -1.538351E+0000 -2.115194E+0000
 -2.152826E+0000 -2.213265E+0000
 -8.292267E-0002 -4.311835E-0001
 -4.033700E-0002  2.136212E+0000
 -3.087284E-0001  2.394895E+0000
 -8.285210E-0001  1.925467E+0000
 -3.528692E-0002  1.746185E+0000
  4.603123E-0001 -6.547771E-0001
 -1.709469E-0001 -1.317814E+0000
  5.371682E-0001 -1.160673E+0000
  2.819772E+0000  4.643020E-0001
  4.376733E-0001 -5.199174E-0001
 -1.262185E+0000  1.239675E-0002
 -1.300301E+0000 -1.254660E+0000
  1.052705E+0000 -4.560429E-0001
  1.002947E+0000  8.887139E-0001
  3.904923E-0001  2.630717E+0000
 -1.812864E+0000  1.024677E+0000
  1.134813E+0000 -9.777247E-0001
  1.222741E+0000 -1.068355E+0000
  3.216100E-0001  4.232963E-0001
 -1.551517E+0000  3.343119E-0001
 -2.470547E+0000 -1.147892E+0000
 -1.825532E-0001 -1.604292E+0000
  1.913204E+0000 -2.934630E-0001
 -1.361418E+0000 -3.887358E-0001
  2.074297E-0003 -1.418671E+0000
  1.271934E+0000 -3.714661E-0001
 -5.460390E-0001 -1.272572E+0000
 -1.078454E-0001 -2.736218E-0001
 -1.904413E-0001 -1.281829E+0000
 -2.047630E+0000 -3.376407E+0000
  1.178144E-0001 -1.832673E+0000
  2.163314E-0001 -1.347733E+0000
 -1.172849E+0000  1.280902E+0000
 -2.078063E+0000  3.701242E+0000
 -4.020524E-0001  2.484905E+0000
  1.882963E+0000  1.070356E+0000
  3.981027E-0001  1.421650E-0001
 -8.457145E-0001 -3.531696E-0001
 -6.312200E-0001 -5.552660E-0001
  2.391921E+0000 -1.204500E-0001
  1.822648E+0000  1.844006E+0000
 -1.799110E+0000  2.061234E-0001
 -1.710147E+0000 -1.165999E+0000
  2.133624E+0000 -1.117519E-0001
  1.432797E+0000 -1.562251E+0000
 -3.667727E+0000 -1.263951E+0000
  2.790117E-0001 -5.322879E-0001
 -1.138030E-0001  1.100976E+0000
 -6.870659E-0001  1.630905E+0000
 -9.763324E-0001  3.098945E+0000
 -2.556170E+0000  1.273088E+0000
 -1.020425E+0000  1.079838E+0000
  4.105418E-0001  4.723104E-0002
  1.286272E+0000  2.332188E+0000
  5.104157E-0001  8.721670E-0001
  1.431456E+0000  2.230927E-0001
 -1.249260E+0000 -6.507174E-0001
 -8.714475E-0002 -1.413389E-0001
  9.569617E-0001  8.439861E-0001
 -2.688458E+0000  5.347476E-0001
 -2.836371E+0000 -2.393421E-0001
  3.232313E-0001 -2.476707E+0000
  3.061596E+0000 -1.301338E+0000
  3.309980E-0001  1.267222E-0001
 -1.285959E+0000  1.554325E+0000
 -1.698916E+0000 -9.977946E-0001
  1.234505E+0000 -1.739292E+0000
  2.794871E+0000 -6.403652E-0001
  7.773020E-0001 -8.793256E-0002
  5.388688E-0001 -8.044707E-0002
  3.107180E-0001  1.236222E+0000
 -1.165568E+0000  3.617003E-0001
  6.024020E-0001  6.911262E-0002
  2.777983E+0000 -6.536858E-0001
  2.124781E+0000  2.109519E-0001
 -2.344533E+0000 -4.373635E-0001
 -4.106434E+0000  2.336232E-0002
  1.182010E+0000 -1.459368E+0000
  5.311310E+0000  6.242553E-0001
  1.160341E+0000  1.791140E+0000
 -1.284545E+0000  1.596759E+0000
 -2.663243E+0000 -1.214218E+0000
  2.009550E+0000  1.542442E+0000
  1.312752E-0001  2.009702E+0000
 -3.177410E+0000  9.459090E-0001
 -1.407882E+0000  1.239143E+0000
  1.416173E+0000  2.014476E+0000
  2.158898E+0000  1.764254E+0000
 -1.869603E-0001  2.380599E+0000
 -1.906640E+0000  3.610874E-0001
 -4.192493E-0001 -3.484175E-0001
  1.882691E+0000  1.641034E-0001
 -4.266581E-0002  1.076596E+0000
 -2.462280E+0000 -7.412287E-0001
 -6.657332E-0001 -9.477280E-0001
  7.493157E-0002  5.530763E-0001
  2.363858E-0001  5.619098E-0001
  1.091688E+0000  8.048483E-0001
  1.581550E+0000  1.589505E+0000
  2.153531E+0000 -1.932331E-0001
  3.252781E+0000 -1.556675E+0000
  7.196887E-0002  2.571322E-0001
 -2.978502E+0000 -2.773322E-0001
 -3.803446E+0000  1.299777E+0000
 -1.237812E+0000  2.366044E+0000
 -7.115422E-0001  6.936318E-0001
  2.118369E+0000  5.678208E-0001
  1.471950E+0000  1.506211E+0000
 -1.733250E+0000 -4.471304E-0001
  1.677135E+0000 -6.963851E-0001
 -1.980940E-0001 -8.154429E-0001
 -2.686888E+0000 -7.531156E-0001
 -1.689023E+0000 -2.150647E+0000
  4.210478E-0001 -2.032048E+0000
  9.389224E-0001 -2.020328E+0000
  1.608263E+0000 -6.403561E-0003
 -4.342131E-0001  9.157939E-0001
 -2.821377E+0000  9.293895E-0001
 -2.029345E+0000  4.994929E-0001
  1.209456E+0000  2.142317E-0001
  1.017601E+0000  1.183621E+0000
 -1.981146E+0000  1.746403E+0000
 -1.580136E+0000  1.955762E+0000
 -2.082637E-0001 -2.523829E-0001
  2.744645E+0000 -3.249351E-0001
 -3.395448E-0001  6.450675E-0001
  1.407774E+0000  5.481977E-0001
  1.071798E+0000 -1.948154E+0000
  8.662348E-0001 -2.281173E+0000
  1.895437E+0000 -1.988141E+0000
  8.676538E-0001 -2.603578E-0001
 -5.731620E-0001 -1.203593E-0001
 -7.320313E-0001 -1.544315E+0000
  1.456139E+0000 -2.088485E+0000
 -5.596306E-0001 -1.147174E+0000
 -1.435294E+0000 -3.022131E-0001
 -8.093861E-0001  1.107245E+0000
  1.314179E+0000  1.321232E-0001
  2.477282E+0000  1.183088E+0000
 -7.883005E-0001  7.908055E-0001
 -1.138874E+0000 -1.998075E-0001
 -6.700810E-0001  3.017794E-0001
  5.730087E-0001 -4.880027E-0001
 -8.882486E-0001 -1.073256E+0000
 -1.200032E+0000 -1.579139E+0000
  6.599021E-0001 -1.950765E+0000
  1.378709E+0000  1.779319E-0001
  5.454938E-0001 -3.283400E-0001
 -1.161195E+0000  1.098359E-0001
  9.404394E-0001 -1.896745E+0000
  1.071343E+0000 -8.748659E-0001
  2.024871E+0000  1.552661E-0001
  1.893475E-0001 -1.023472E+0000
 -1.825743E+0000  3.601796E-0001
 -8.476728E-0002  8.438809E-0001
 -2.464794E-0001  1.210958E-0001
  3.588111E-0001  2.677902E-0001
 -1.487538E+0000 -1.064080E+0000
  7.283805E-0001  5.057826E-0001
 -2.186240E-0001  1.307979E+0000
 -4.240847E-0002  5.756437E-0001
  9.302470E-0001  4.547983E-0001
 -8.253837E-0001  3.257334E-0001
 -1.537846E+0000  5.564388E-0001
 -1.580464E+0000  1.198105E+0000
  2.224607E-0001 -4.108800E-0001
  2.702296E+0000  6.713199E-0001
  8.796566E-0001  1.107307E+0000
 -2.133353E+0000  1.306168E+0000
  1.571702E-0001 -6.313101E-0001
  6.540359E-0001  1.882506E+0000
  1.210637E+0000  1.226881E+0000
  2.050820E+0000 -4.710733E-0001
 -2.655762E-0001 -1.460067E+0000
  7.361205E-0001 -1.460303E+0000
 -4.020267E-0001 -6.082099E-0001
  4.912618E-0001  8.916703E-0001
 -8.509670E-0001  6.508720E-0001
 -6.897497E-0001  1.243460E-0001
  5.573875E-0001 -1.090696E+0000
 -2.721065E-0001  1.330233E+0000
 -4.144571E-0001  1.654217E+0000
 -2.067411E+0000  4.835444E-0001
  1.414447E+0000 -3.506831E-0001
  2.703910E+0000 -8.900217E-0001
  1.236415E+0000 -1.016608E+0000
 -1.213073E+0000 -1.893976E+0000
 -1.312521E+0000 -1.055641E+0000
  1.467737E+0000 -9.170311E-0001
  5.990611E-0001 -1.397117E+0000
 -6.300526E-0002 -6.048358E-0001
 -4.006787E-0001  1.091393E+0000
 -4.981508E-0001 -5.665268E-0001
 -3.088399E-0001 -2.100624E-0001
  2.728076E+0000  8.627192E-0001
 -9.423476E-0001  1.565316E+0000
 -8.475005E-0001  8.981539E-0002
  9.153764E-0001 -3.821915E-0001
  5.547770E-0001 -1.255964E-0001
 -7.229750E-0001  2.764335E-0001
 -1.941574E-0001 -1.142337E+0000
  5.224874E-0001  8.494688E-0001
  2.263180E+0000  1.510250E+0000
  6.556762E-0001  2.322727E+0000
 -2.715124E+0000  1.783707E+0000
 -2.016727E+0000 -1.796725E-0001
  1.181180E+0000  1.594600E+0000
  4.262145E-0001  1.081605E+0000
 -2.034846E+0000  1.622505E+0000
 -1.941940E+0000 -3.008263E-0001
  1.847272E+0000 -1.249107E+0000
  2.530232E+0000 -1.707271E+0000
 -1.659764E-0001  3.896470E-0001
 -2.962457E+0000  3.768047E-0001
 -5.169781E-0001 -1.587893E+0000
  3.442499E+0000  7.116623E-0001
  3.941387E+0000  1.906526E+0000
 -2.004301E-0001  1.132222E+0000
 -3.811986E+0000 -6.652640E-0001
 -7.014389E-0001 -3.374593E-0001
  8.837764E-0001 -8.781122E-0001
  1.083582E+0000  2.070325E-0001
 -5.403906E-0001 -8.244112E-0001
 -4.432781E-0001 -1.712451E+0000
 -3.223213E-0001 -6.303108E-0001
 -1.381335E+0000 -9.785347E-0002
  2.346507E-0001  5.167555E-0002
 -8.340982E-0001 -2.050499E-0001
 -3.905186E-0001 -1.002215E-0001
  9.457598E-0001  7.217031E-0002
 -2.555668E-0001 -7.161017E-0001
  1.800408E-0001 -9.710324E-0001
 -1.506255E+0000  1.064041E+0000
  1.406768E-0001 -4.513130E-0001
  1.346722E+0000  4.442057E-0002
  6.180213E-0001 -2.685128E-0001
  5.304785E-0001  9.377013E-0001
 -1.857388E+0000  8.538634E-0001
  2.467157E-0001 -1.698371E-0001
 -9.881788E-0001  2.942228E-0001
 -2.023947E+0000  4.276517E-0001
 -1.532002E-0001  1.011579E+0000
  2.127407E+0000 -6.938685E-0001
  2.207083E+0000  1.746554E-0001
 -1.733573E+0000 -9.456239E-0002
 -1.891599E+0000 -9.393708E-0001
 -8.353982E-0001 -5.703503E-0001
  1.771974E-0001 -3.456528E-0001
  9.304452E-0001 -1.557146E+0000
  3.778410E+0000 -5.467174E-0003
 -5.429381E-0001 -3.332197E-0001
 -8.251121E-0001 -6.688378E-0001
  1.449573E-0001 -7.043095E-0001
  1.204925E+0000  8.819862E-0001
  6.066431E-0001  5.707365E-0001
 -2.258744E+0000  2.217382E+0000
 -8.603638E-0001  5.499992E-0001
  6.600727E-0001  2.119036E+0000
 -2.181729E-0001 -5.038296E-0001
  2.134660E+0000 -1.833444E+0000
  6.249713E-0002 -1.049158E+0000
 -3.516447E+0000  3.765021E-0001
 -1.431907E+0000 -1.168887E+0000
 -1.579102E+0000 -8.477990E-0001
  1.182061E+0000  2.394226E-0001
  1.060470E+0000  9.870103E-0003
 -4.396737E-0001 -4.116561E-0001
  1.272177E+0000 -8.387484E-0002
 -6.566073E-0001  4.399114E-0001
 -2.276287E+0000  7.594920E-0001
 -1.901904E+0000  2.123767E+0000
  7.870989E-0001  1.134105E+0000
  2.855641E+0000  4.863707E-0001
 -4.871283E-0001 -4.803408E-0001
 -2.049189E+0000  2.519080E-0002
 -7.660109E-0001  1.143019E+0000
  1.784877E+0000  1.789049E+0000
  1.807484E+0000  1.568618E+0000
  2.815480E-0001  2.419608E+0000
 -8.953590E-0001 -8.887018E-0001
  1.812041E+0000  7.935433E-0001
 -7.738912E-0001  6.724974E-0001
 -1.514303E+0000  4.152089E+0000
 -1.726028E+0000  2.072195E+0000
  6.386739E-0001  1.592967E+0000
  1.008893E+0000  3.503756E+0000
 -1.938574E+0000  2.495239E+0000
 -1.130591E+0000  1.190448E+0000
  1.335954E-0001  2.221958E+0000
 -3.853178E-0001  2.176289E+0000
  9.871994E-0001  2.596053E+0000
  1.124751E+0000  9.975217E-0002
 -1.387051E+0000 -2.957529E-0001
 -2.735702E+0000  1.989417E+0000
 -1.366730E+0000  1.296002E+0000
  6.273389E-0001  1.084130E+0000
 -8.219647E-0001  8.320156E-0001
 -4.983611E-0001  5.231848E-0001
 -1.483776E+0000 -1.497106E+0000
  2.296594E+0000 -1.783318E+0000
  1.570363E+0000  8.620467E-0001
 -1.249516E+0000 -1.260524E+0000
 -2.691083E+0000 -1.948557E+0000
  7.762647E-0001 -1.381063E+0000
  1.952894E+0000 -1.332973E+0000
  8.790061E-0001 -6.783064E-0001
  7.446794E-0001 -1.253478E+0000
  5.493021E-0001 -1.938884E+0000
  1.504241E-0001 -7.142655E-0001
 -1.851958E+0000 -1.138183E+0000
 -3.144095E+0000  2.494007E-0001
  8.893793E-0001 -4.476628E-0001
  1.594060E+0000  2.514521E+0000
 -1.182716E+0000  1.732929E+0000
  1.834362E-0001  1.186245E+0000
 -4.868901E-0001  1.239954E+0000
  4.343045E+0000  1.612053E+0000
  9.512421E-0001  2.001184E+0000
 -1.082996E+0000  4.398046E-0001
  3.619036E-0001  5.913712E-0001
  2.692135E+0000 -6.269782E-0001
  7.592746E-0001 -2.839107E+0000
 -9.714777E-0001 -2.990019E+0000
  1.188129E-0002 -2.133179E+0000
  2.914458E+0000 -6.474037E-0001
  1.719785E-0001  8.203706E-0002
 -1.300804E+0000 -9.739807E-0001
 -8.406040E-0001 -3.241630E-0001
 -1.298841E+0000 -6.762124E-0001
  4.736810E-0004 -1.305782E+0000
 -3.177795E-0001 -6.629877E-0001
  1.174871E+0000  1.115263E+0000
 -6.212403E-0001  1.221896E+0000
  4.613145E-0001  1.187289E+0000
 -7.164992E-0001  1.260034E+0000
 -1.547249E+0000  6.324586E-0001
 -7.405883E-0001  1.482924E+0000
 -2.153110E-0001  1.086514E+0000
  1.361254E+0000  2.005392E+0000
  4.128911E-0001  2.582998E+0000
 -1.680682E+0000  1.959750E+0000
 -1.760389E+0000  1.899269E+0000
  8.570757E-0001  2.390630E-0001
  2.388065E+0000 -2.459572E-0001
 -1.527268E+0000  1.216499E+0000
 -2.677751E+0000 -3.143054E-0001
 -1.242267E+0000  4.560420E-0001
  2.409081E-0001  6.485143E-0001
  2.141860E+0000 -2.689754E-0001
 -7.772588E-0001 -5.726789E-0001
 -3.951537E-0001 -6.947390E-0001
 -8.389633E-0002 -1.649502E+0000
  1.263779E+0000 -8.173594E-0001
  6.369978E-0001 -2.339267E-0001
  5.293583E-0001 -1.017002E+0000
  3.177489E-0001 -1.445048E+0000
  1.664872E+0000 -5.850219E-0001
  1.511248E+0000  1.045063E+0000
 -1.822621E+0000  1.225380E+0000
 -1.399155E-0002 -3.843995E-0001
  2.554333E+0000  1.160207E+0000
  1.699561E+0000  5.576601E-0001
  8.544136E-0002  1.349341E+0000
 -4.151484E-0001  1.840703E+0000
  1.875184E-0001  1.630258E+0000
 -1.979265E-0001  4.768665E-0001
  1.581478E+0000 -9.110563E-0001
  1.672065E+0000 -1.840678E+0000
 -2.029027E+0000 -8.048797E-0001
 -3.150096E+0000  3.143464E-0001
 -1.751522E+0000 -8.109871E-0001
 -5.540722E-0001 -1.300739E+0000
  1.079090E+0000 -4.701391E-0001
  2.942680E-0001  2.919525E-0001
  9.661439E-0002  1.899951E+0000
 -1.696194E+0000  1.620668E+0000
  6.864834E-0002  6.097609E-0001
  1.692650E+0000 -3.800194E-0001
  1.278490E+0000 -3.661866E-0001
  4.171943E-0001  6.987428E-0001
 -3.677610E+0000  2.975381E-0001
 -2.404489E+0000 -9.514473E-0001
  1.760463E+0000  1.524572E+0000
  7.473160E-0001  1.014029E+0000
  5.679850E-0001 -4.575724E-0003
 -8.811057E-0001  1.350064E+0000
 -2.426467E+0000  4.895756E-0001
 -4.369513E-0001 -1.815927E+0000
  1.571107E+0000 -1.786000E+0000
  1.613498E+0000 -1.508833E+0000
 -3.176842E-0001  7.920614E-0001
 -1.584217E+0000 -7.927223E-0001
 -1.136160E+0000 -1.829687E-0001
 -1.843933E+0000  4.648158E-0001
 -2.239718E-0002  1.262321E+0000
 -5.496388E-0001  8.712440E-0001
 -8.767290E-0001  1.196524E+0000
 -1.315251E-0002  6.815913E-0001
  1.004963E-0001  4.996462E-0001
 -7.525778E-0001  3.397105E-0002
  1.164488E-0003  2.495627E-0001
 -1.159648E+0000  1.139254E+0000
  1.836748E-0001  1.433466E-0001
  7.457223E-0001  1.401920E+0000
  2.995597E+0000  2.263836E+0000
  2.755060E+0000  1.467775E+0000
  1.833701E+0000  9.215760E-0001
  8.732823E-0001  8.362856E-0001
 -1.340320E+0000 -3.475463E-0001
 -2.703713E+0000 -1.262572E+0000
 -9.913689E-0001 -9.664731E-0001
  1.606178E+0000 -2.169098E+0000
  9.590058E-0001 -4.802493E-0001
  6.477195E-0001 -2.544667E-0001
  1.282327E+0000 -3.590748E-0001
  7.495977E-0001  5.342058E-0002
  6.988848E-0001 -1.452206E+0000
  6.244875E-0001 -1.253839E+0000
  9.248238E-0001 -2.773574E+0000
  1.860829E+0000 -1.654635E+0000
  1.164430E+0000  1.149589E+0000
  1.309577E+0000 -2.405815E+0000
  3.927211E+0000 -3.094155E-0001
 -3.331397E-0001  7.432033E-0001
 -1.931413E+0000 -8.554186E-0001
 -1.679222E+0000 -5.230715E-0001
  3.073262E+0000  1.327984E+0000
  2.469846E-0001  1.675306E+0000
 -8.625674E-0001  3.338943E-0002
  1.220783E+0000  5.781439E-0002
 -1.553444E+0000  1.110429E+0000
 -6.565155E-0001 -5.259721E-0001
 -1.253515E-0001 -6.852195E-0001
  9.275748E-0001  8.191390E-0002
  8.513858E-0001 -4.599524E-0001
 -6.229421E-0001  1.641876E+0000
 -1.369100E+0000 -1.670721E+0000
  2.105364E-0001 -9.417183E-0001
 -9.816478E-0002  7.976915E-0001
 -1.226216E+0000  1.620262E+0000
  1.553324E+0000  1.036590E+0000
  4.964579E-0001  1.767177E+0000
  6.598255E-0001 -1.684469E-0001
  9.093408E-0001 -3.876519E-0001
 -5.578807E-0001  6.288866E-0001
  2.450261E+0000  1.258800E+0000
  2.195669E+0000 -4.238679E-0001
 -9.596994E-0001 -1.260242E+0000
 -2.688015E+0000 -1.662174E+0000
 -1.708137E+0000 -2.197881E+0000
  8.230478E-0001 -3.083623E-0001
  2.597452E+0000  6.767870E-0001
  2.107929E+0000  1.045187E+0000
  5.834451E-0001  9.987019E-0001
 -4.618193E+0000  2.259873E-0001
 -2.569522E+0000  4.829282E-0001
 -1.151024E+0000  1.847693E+0000
  2.829675E+0000  1.273254E+0000
 -5.477808E-0001 -1.535685E+0000
 -1.138814E+0000 -5.340509E-0001
  5.722604E-0001 -1.512901E+0000
  1.333657E+0000 -1.529345E+0000
  1.282959E+0000 -8.198480E-0001
  1.784506E-0001  9.524818E-0001
 -2.716628E+0000 -6.901293E-0001
 -6.572388E-0001  3.945143E-0001
 -2.652987E-0001 -6.810340E-0001
  1.545620E+0000  1.446380E+0000
  1.686510E+0000  2.106733E-0001
 -7.770603E-0001  1.138264E+0000
  1.899247E-0001  4.571422E-0001
  9.380684E-0001 -3.515957E-0002
  1.313382E+0000  1.321389E+0000
  1.088753E+0000 -1.040624E-0001
  1.712810E+0000  3.151825E-0001
 -3.314503E-0001 -9.569501E-0001
 -1.014362E-0001 -1.755170E+0000
  8.114701E-0001 -2.690381E+0000
  1.749583E+0000 -5.188657E-0001
 -2.350186E+0000 -1.692907E-0001
 -7.674145E-0001 -2.393173E-0002
  2.813108E-0001 -1.963015E-0001
 -8.081215E-0001  5.695682E-0001
 -1.571266E+0000 -7.440029E-0001
  1.674551E+0000 -2.447281E+0000
  2.997079E+0000 -1.902294E+0000
  2.481619E+0000 -1.118123E+0000
 -1.666637E+0000 -2.194886E+0000
  2.280915E-0001 -1.085663E+0000
 -1.092625E+0000  7.478581E-0001
 -4.187584E-0001  3.817408E-0001
 -7.143203E-0001  2.978083E-0001
 -1.331453E+0000 -9.162387E-0001
  4.615023E-0001 -1.363077E+0000
 -4.076791E-0001 -8.528617E-0001
  1.685473E+0000 -1.712768E+0000
  2.145134E+0000  2.326046E-0001
 -9.916043E-0001  1.283058E+0000
 -3.180790E+0000  7.203959E-0001
  2.432250E-0002  1.758791E-0001
 -2.212835E-0001  1.202564E-0001
 -1.291928E+0000  9.631463E-0001
  4.725067E-0001  1.920405E+0000
  2.422009E-0001 -1.295268E-0001
  2.351277E+0000 -1.761054E+0000
  1.172211E+0000  1.963240E-0001
  9.519869E-0001 -2.538644E+0000
  1.077374E+0000 -9.100298E-0001
 -3.946221E-0001 -1.076950E+0000
 -6.864895E-0001 -1.700609E+0000
  2.773145E-0001 -1.674364E+0000
  1.540365E+0000 -1.741531E-0001
  2.434384E+0000  1.834744E+0000
 -1.919859E+0000 -9.610770E-0002
 -9.901057E-0001 -8.497766E-0001
 -6.092667E-0001 -2.432701E+0000
 -4.120177E-0001 -1.896758E+0000
 -1.842154E+0000 -1.026942E+0000
  1.165218E-0001  6.990015E-0001
  1.982278E-0001  1.608847E+0000
 -6.025098E-0001  1.049334E+0000
  1.585966E+0000  6.452300E-0001
  1.891413E-0001  1.738317E+0000
 -2.745855E+0000  1.372600E+0000
 -1.990308E+0000 -1.799491E+0000
  4.735700E-0001  4.727569E-0001
 -6.421349E-0002  5.098579E-0001
 -1.875315E+0000 -8.221255E-0001
  6.466336E-0001 -9.896686E-0001
 -2.352644E-0001  2.691410E-0001
 -4.303334E-0001 -6.192048E-0001
 -2.477324E-0001  1.155631E+0000
  2.790465E-0001  5.118411E-0001
  1.247574E+0000  1.376757E+0000
  8.205987E-0001  1.527784E+0000
 -1.408120E+0000  4.510177E-0001
  1.194017E+0000 -1.121337E+0000
  1.059345E+0000 -1.113730E+0000
 -4.496922E-0001 -3.455684E-0001
  1.018064E+0000 -7.828459E-0002
 -6.108326E-0001 -1.555323E-0001
 -6.534780E-0001  5.619822E-0002
  6.121897E-0001  5.403954E-0001
  9.003358E-0001  4.535062E-0001
 -1.893142E-0001  1.085481E+0000
  6.572377E-0002 -2.795611E-0001
  1.789008E+0000 -6.925650E-0001
  3.452910E-0001 -4.242325E-0001
 -2.131021E+0000 -1.399786E+0000
  3.090711E-0001 -6.043747E-0001
  7.794974E-0001  1.861637E+0000
 -2.012127E+0000  2.322022E+0000
 -1.035311E+0000  1.202645E+0000
  1.452056E+0000 -3.963702E-0001
  3.139431E+0000  1.094702E+0000
 -2.008081E+0000  2.208815E+0000
 -1.366651E+0000  5.805349E-0001
  2.995562E+0000  3.838513E-0001
  1.285888E+0000  9.557903E-0001
 -1.359009E+0000 -1.354657E+0000
 -2.082790E+0000 -1.331859E+0000
 -4.925552E-0001 -2.686191E+0000
  6.832104E-0001 -7.966035E-0001
 -1.871373E+0000 -2.071248E+0000
 -3.727162E+0000 -5.267273E-0001
 -2.814181E+0000 -1.638397E+0000
  1.166827E+0000 -9.110284E-0001
  1.800468E+0000 -7.607403E-0001
  7.036245E-0001 -4.859170E-0001
 -4.382541E-0001  2.318310E+0000
 -1.533207E+0000  8.903999E-0001
 -1.952391E+0000 -9.073407E-0002
  1.944375E+0000 -1.017867E+0000
  1.186491E+0000 -6.135506E-0003
  8.975344E-0001  2.232067E-0001
 -5.262713E-0002 -2.000943E-0001
 -1.460695E-0001 -4.388392E-0001
 -1.398365E+0000 -7.886428E-0001
 -4.043988E-0001  7.870559E-0001
  9.000431E-0001  1.235325E+0000
 -8.911271E-0001  1.555379E+0000
 -1.677988E+0000  1.563254E+0000
  1.028830E+0000  1.251906E+0000
  2.038261E+0000  1.668956E+0000
  2.472138E+0000  1.850748E+0000
 -6.275951E-0001  9.620090E-0001
 -8.281546E-0001 -2.424171E+0000
  9.506797E-0001 -1.715434E+0000
  1.262795E-0001  4.351254E-0003
  8.002918E-0001 -5.764927E-0001
 -1.320212E+0000 -1.792878E+0000
 -1.294385E+0000 -7.051997E-0001
 -1.061446E+0000 -5.860423E-0001
  6.083166E-0001 -6.449215E-0001
  1.120816E+0000 -1.779471E-0001
  5.007107E-0001 -1.399016E+0000
 -2.665869E+0000 -1.886126E+0000
 -1.899972E+0000 -1.847169E+0000
  1.383993E+0000 -2.375300E+0000
  1.835746E+0000  1.115120E-0001
  7.636089E-0001  8.649843E-0001
 -1.644051E+0000  1.342593E+0000
 -3.649588E-0001 -2.546278E-0001
  8.004498E-0001  1.605188E+0000
 -1.273436E+0000  8.532345E-0001
 -1.140208E+0000 -1.562675E+0000
  7.862172E-0002 -2.934994E+0000
 -6.686565E-0002 -1.366866E+0000
  2.878985E+0000 -4.867637E-0001
  1.327312E+0000  4.453273E-0001
 -2.230531E+0000 -8.628981E-0001
 -1.719000E-0001 -5.775398E-0001
  1.002553E+0000 -9.166642E-0001
  2.750063E+0000  5.468133E-0001
  1.513467E+0000  1.091587E+0000
 -1.842074E+0000  3.723147E-0002
 -6.489543E-0001 -4.073380E-0001
  1.870535E+0000  8.432073E-0002
  7.106690E-0001  1.720169E+0000
 -3.211010E+0000  7.817472E-0001
  1.157843E+0000 -1.656313E+0000
  2.779841E+0000  7.379702E-0001
  7.208113E-0001  1.125057E+0000
 -4.520976E-0001 -2.172666E-0001
 -7.879029E-0001 -1.469359E+0000
  6.888327E-0001 -1.560496E+0000
  1.370966E+0000 -1.351781E+0000
  6.983621E-0001  9.309561E-0001
 -1.220984E+0000  1.174627E+0000
 -1.007675E+0000  8.774997E-0001
  5.674698E-0001 -8.812881E-0001
  6.488389E-0001  1.092303E+0000
 -1.528497E+0000  2.291357E-0001
 -1.022415E+0000 -5.819465E-0001
 -7.248139E-0001  5.893565E-0002
  6.363458E-0001 -2.592587E+0000
  3.070950E+0000 -7.914854E-0001
  9.819494E-0001 -1.089461E+0000
 -5.981272E-0001 -2.395918E+0000
 -1.014524E+0000 -1.167682E+0000
 -1.815712E+0000 -9.371802E-0001
  1.036711E+0000 -1.660700E+0000
  6.769021E-0001 -4.178141E-0001
  2.353505E-0001 -9.626979E-0001
  8.304798E-0001  1.963969E+0000
 -6.154283E-0001  8.992104E-0001
 -1.476404E+0000 -4.411337E-0001
 -9.108700E-0001 -4.926029E-0001
  9.761250E-0001  4.930110E-0001
  1.519903E+0000  2.228152E+0000
 -1.876237E-0003  1.617760E+0000
  1.456813E+0000 -6.201160E-0001
  1.406316E+0000 -1.218809E+0000
 -2.594960E+0000 -2.055057E-0001
 -2.063294E+0000 -8.287226E-0001
  4.168267E-0001 -1.787658E+0000
  1.298433E+0000 -1.306265E+0000
 -7.024336E-0001 -3.095324E+0000
 -2.779597E+0000 -1.805425E+0000
 -2.675723E+0000 -2.790652E+0000
 -4.203281E-0001 -9.207176E-0001
  1.310922E+0000  3.799187E-0001
 -5.693471E-0001 -8.742727E-0001
  2.689887E-0001 -4.359667E-0001
  2.026804E+0000 -7.278608E-0001
  1.878228E+0000  1.419367E+0000
 -2.770125E+0000  2.121787E+0000
 -2.607957E+0000  1.911061E+0000
  9.921657E-0001 -4.781094E-0001
  2.242843E+0000  7.714869E-0001
  8.632012E-0001  1.704278E+0000
 -3.123467E+0000  8.060185E-0002
 -3.181860E+0000  3.782600E-0001
 -1.225469E+0000  1.164360E+0000
  1.320410E+0000 -2.962805E-0001
  9.433631E-0001  1.452711E+0000
 -1.133704E+0000  1.458632E+0000
 -1.126504E+0000 -2.624323E-0001
  8.420744E-0001 -8.327933E-0001
  1.860952E+0000 -3.507322E+0000
  2.378541E+0000 -2.270854E+0000
 -1.497267E+0000 -1.480525E+0000
 -1.128275E+0000 -1.458695E+0000
 -3.178035E-0001 -9.493755E-0001
  6.951078E-0001  7.729354E-0001
  2.182745E-0001  4.233765E-0001
  1.926150E-0001 -8.572635E-0002
  4.537248E-0001  6.954899E-0002
  6.773844E-0001 -8.477585E-0001
 -2.281968E-0001 -1.767587E+0000
 -8.330674E-0001 -7.263646E-0001
 -1.152842E+0000  2.424972E-0002
 -1.598573E+0000 -1.188084E+0000
  7.753319E-0001 -7.268706E-0001
  2.117935E+0000 -9.835085E-0002
 -9.952147E-0001 -9.515854E-0002
 -1.951725E+0000  9.797786E-0001
 -2.030468E+0000  7.769982E-0001
  2.157135E+0000  1.029018E-0001
  3.523213E+0000 -1.523927E-0003
 -1.320071E-0002  6.627812E-0001
 -2.859517E+0000 -3.336761E-0001
  7.030928E-0002  7.040228E-0001
  4.087107E-0001  1.912861E+0000
 -1.752653E+0000  1.214104E+0000
  1.787969E-0001  1.261081E+0000
  1.358242E+0000  1.940207E-0002
  1.957395E+0000  8.134748E-0001
  1.609061E+0000  1.199612E+0000
 -8.051513E-0001  7.384893E-0001
  2.022877E+0000 -1.393080E+0000
  1.146051E+0000  8.926270E-0002
  3.893502E-0001 -8.806510E-0001
 -1.957903E+0000  9.135301E-0001
 -2.729041E+0000 -6.843668E-0001
  3.688696E-0001 -9.013532E-0001
  2.721257E+0000 -8.940003E-0001
  9.613447E-0001 -1.245424E+0000
 -5.081733E-0001 -1.727957E+0000
 -2.932629E+0000 -2.460447E-0001
 -1.136086E+0000  1.629225E+0000
 -4.613615E-0001  2.485688E-0001
  2.957949E+0000  1.014797E+0000
 -7.081565E-0001 -3.703936E-0001
 -2.363241E+0000  6.376681E-0001
 -2.467037E-0001 -2.052907E+0000
  3.027426E+0000 -6.837399E-0001
  1.900309E+0000  1.304203E+0000
 -2.082933E+0000  1.164336E-0001
 -2.006655E+0000 -1.415510E+0000
  1.414023E+0000 -2.137140E+0000
  4.222232E-0001 -2.519573E+0000
  1.745575E-0001 -2.128655E-0001
 -1.055990E+0000 -1.756325E-0002
  9.842955E-0002 -2.293635E-0001
  1.725027E+0000  1.151394E+0000
  1.798829E+0000  4.895034E-0001
 -2.811545E-0001  1.532165E-0002
 -6.544284E-0001 -5.993179E-0001
  4.215533E-0002 -1.873523E+0000
  1.211493E-0001  1.001476E+0000
 -1.001099E+0000  2.185215E+0000
 -7.132229E-0001  1.564843E+0000
  1.903306E-0001 -4.048190E-0001
  2.310201E+0000 -1.561591E+0000
  1.201101E+0000 -5.209614E-0001
 -1.576422E+0000 -2.415231E-0001
  5.314026E-0002 -1.882718E+0000
  2.320498E+0000 -2.252959E+0000
  8.837458E-0001 -2.043056E+0000
  6.070197E-0002 -9.817106E-0001
  4.591294E-0001 -7.836497E-0001
  6.433859E-0001 -1.374436E+0000
  9.854658E-0001  1.968696E-0001
  1.523020E+0000 -1.560159E-0001
  2.361223E+0000  1.262171E+0000
  8.607762E-0001  5.336572E-0001
  2.944800E-0001  1.719597E+0000
 -5.258934E-0001  1.973469E+0000
 -1.181580E+0000 -2.975338E-0001
  2.972055E-0001 -7.499984E-0001
  1.723503E+0000 -8.064400E-0001
  5.496518E-0001  1.932460E-0001
 -2.850111E+0000  1.528703E-0001
 -1.765419E+0000 -8.972706E-0001
 -3.782837E-0001 -9.516299E-0001
  9.807498E-0001 -2.114836E+0000
  7.015730E-0001 -2.046162E+0000
  1.214217E+0000 -1.252592E+0000
 -1.913111E-0001 -9.739182E-0001
  2.282884E+0000 -5.049777E-0001
  1.429719E+0000 -1.133502E+0000
  5.361845E-0001 -1.287149E+0000
 -1.387203E+0000 -2.473689E+0000
  3.510040E-0001  6.438914E-0001
 -7.068179E-0001 -2.385969E-0001
 -2.873354E-0001 -1.008289E+0000
  1.286301E+0000 -9.742667E-0001
 -1.690273E+0000 -2.681851E-0001
 -3.944536E+0000  1.496023E+0000
 -1.539721E+0000  9.065362E-0001
  1.866327E+0000  7.350807E-0001
  3.188348E-0001  2.488882E+0000
 -2.876508E-0001 -1.232316E-0001
  5.816697E-0001 -1.741108E+0000
  9.720939E-0001 -2.125117E-0001
 -2.519150E-0002  3.384145E-0001
 -3.964517E-0001 -1.676432E-0001
  8.121578E-0001 -1.639343E+0000
  1.890134E+0000 -1.848331E+0000
  1.306620E+0000 -2.179302E-0001
 -1.409834E+0000 -1.673996E-0001
 -1.522174E+0000 -1.290604E+0000
  3.060820E-0001 -2.776010E+0000
 -1.355044E+0000 -2.042554E+0000
 -2.012296E+0000 -1.763838E+0000
 -1.058530E+0000 -2.206571E+0000
  1.171999E+0000 -5.792965E-0001
 -4.363366E-0001  5.515469E-0001
  3.690283E-0002 -1.639868E-0001
  2.192447E-0001 -2.493916E+0000
  1.563455E+0000 -1.017653E+0000
  1.970642E+0000 -1.316021E+0000
 -5.389995E-0001 -6.078435E-0001
 -1.655972E+0000  9.844445E-0001
 -9.157595E-0001 -1.588584E+0000
  1.442819E+0000 -1.666905E-0001
  5.785497E-0001  9.577167E-0001
  1.323716E-0001  1.491838E+0000
 -3.400643E+0000  2.082023E+0000
  5.723244E-0001  1.801118E+0000
  1.268297E+0000  2.227384E+0000
 -9.600487E-0001  3.427958E+0000
 -6.944897E-0001  1.005247E+0000
  2.627365E-0001 -2.324484E+0000
  2.502616E+0000  3.722794E-0001
  3.283320E+0000  3.525213E-0001
  6.590827E-0001 -9.083486E-0004
 -2.402157E+0000 -6.290496E-0001
 -2.794765E+0000 -7.453276E-0001
  9.204129E-0001 -3.174929E-0001
  1.930024E+0000  2.068047E+0000
 -5.180878E-0001  1.167714E+0000
 -4.044408E-0001  3.037128E-0001
  1.721857E+0000 -7.418949E-0001
  1.773658E+0000 -1.510546E+0000
  1.641532E+0000 -2.313721E+0000
 -2.012344E-0001  1.656108E-0001
  1.024051E+0000 -1.156960E+0000
  1.425144E+0000 -1.610714E+0000
  4.418187E-0001 -1.286295E+0000
 -1.188014E+0000  2.254224E+0000
 -2.942047E+0000  2.022667E+0000
  5.144972E-0001 -1.457867E+0000
  1.983463E+0000  3.068370E-0001
 -2.169133E+0000 -6.180201E-0001
 -2.635314E+0000 -3.512176E-0001
  8.458533E-0001 -6.212034E-0001
  1.017134E+0000  4.175567E-0001
 -1.206422E+0000 -4.508009E-0001
 -2.397006E-0001 -2.109130E+0000
  8.219277E-0001  4.474901E-0001
  6.530987E-0001  1.441403E-0001
  5.241224E-0001 -2.256411E+0000
  1.378512E+0000 -1.576784E+0000
 -7.278466E-0001 -4.379115E-0001
 -1.160681E+0000  4.179848E-0001
  1.510032E+0000 -1.379713E+0000
  1.079791E+0000 -8.993454E-0001
 -7.383084E-0001 -8.830766E-0001
 -1.457930E+0000  1.742380E+0000
 -2.273955E+0000  1.242521E+0000
  4.791220E-0001 -1.689521E+0000
  1.121344E+0000 -9.455372E-0001
  9.595825E-0001 -5.178807E-0001
  1.219414E+0000 -1.739400E+0000
 -4.092951E-0001 -2.461269E-0001
 -5.057343E-0001 -2.069599E-0001
 -3.194527E-0001  9.003336E-0001
 -7.953933E-0002  2.213580E+0000
 -2.568182E+0000  1.305636E+0000
 -1.080937E+0000  1.270385E+0000
  2.399027E-0001  2.453220E-0001
  9.182524E-0001  5.243798E-0001
  8.887158E-0001  1.517994E+0000
 -2.274129E+0000 -1.192476E+0000
  2.194531E+0000  3.097979E-0001
 -4.992122E-0001  1.477128E+0000
 -2.492515E+0000  2.754528E+0000
 -6.448472E-0002  1.222836E+0000
 -2.759628E-0001  1.807619E+0000
  1.712803E+0000  1.275129E+0000
  4.835481E-0001 -7.278812E-0003
  1.054525E+0000 -6.429971E-0001
 -5.347416E-0001 -1.120467E+0000
 -4.470011E-0002 -1.155278E+0000
  3.531544E-0001 -1.468522E+0000
 -6.760406E-0001 -1.403858E+0000
  5.495484E-0001 -5.335494E-0001
  7.180473E-0001 -1.192467E+0000
 -1.746386E+0000 -6.749919E-0001
 -5.582741E-0002 -1.852387E+0000
  2.703092E-0001  1.563682E-0001
  7.918560E-0001  3.925595E-0001
 -4.699785E-0002  3.135090E-0001
 -1.597045E+0000 -1.605528E+0000
  4.497323E-0001  1.997092E-0001
 -1.181592E+0000 -3.980058E-0002
 -4.060278E-0002  1.719583E+0000
  1.526353E+0000  2.015384E+0000
  8.862910E-0001  1.112428E+0000
  1.488162E+0000 -5.691579E-0002
  1.301032E+0000  3.761823E-0001
  2.779448E-0001  1.139875E-0001
 -5.960985E-0001  3.547587E-0001
 -8.583255E-0001 -6.369692E-0001
 -1.072832E-0001  8.324832E-0001
  4.991410E-0001 -1.087979E+0000
 -6.101058E-0001  1.069784E+0000
 -2.607490E+0000  8.472493E-0001
 -5.263120E-0001 -7.737423E-0001
  8.864241E-0001 -4.693793E-0001
  6.372131E-0001  1.996397E+0000
 -1.916770E+0000  3.288388E+0000
 -2.843234E+0000  1.151463E+0000
 -2.034916E+0000 -2.637850E-0001
  7.014317E-0001 -1.211561E+0000
 -1.532861E+0000 -8.761506E-0002
 -4.655935E-0001 -3.694937E-0001
  1.398983E+0000 -7.211493E-0002
  1.550498E-0001 -1.014790E+0000
 -9.497340E-0002  8.612208E-0001
 -2.580149E+0000 -8.893087E-0001
 -1.407482E+0000  3.535770E-0001
  4.337042E-0001 -6.956976E-0001
  1.973296E+0000  2.133533E-0001
  1.175117E+0000  7.992987E-0001
 -9.809359E-0002  1.982972E-0001
 -1.257275E+0000  5.460787E-0003
 -6.203568E-0001 -1.491154E+0000
 -3.646535E-0001 -5.989616E-0001
  2.004716E-0001 -1.495807E+0000
 -1.109151E-0001 -9.322870E-0001
 -3.774635E-0001 -1.582120E+0000
  7.990284E-0001  1.069951E+0000
 -3.108049E+0000  5.579360E-0001
 -2.243211E+0000  1.124779E+0000
 -2.141389E+0000 -5.508097E-0001
 -1.935036E-0001  4.840103E-0001
  2.881491E+0000  1.329606E+0000
  2.056140E+0000  8.427232E-0001
 -4.844662E-0001  9.793431E-0001
 -1.407366E+0000 -1.121440E+0000
 -1.089385E-0001 -1.628409E+0000
  1.984851E+0000 -5.903290E-0001
  1.050975E+0000  5.349784E-0001
 -1.634956E+0000  1.095214E+0000
 -3.482091E+0000 -1.460222E+0000
  1.277085E+0000 -4.159373E+0000
  2.835513E+0000 -2.413964E-0001
  9.201988E-0001  1.652044E+0000
 -3.206956E+0000 -1.956826E+0000
 -7.027853E-0001 -1.676502E+0000
  3.127042E+0000 -8.575211E-0001
  1.933611E+0000  1.615816E-0001
 -7.223679E-0001  6.446599E-0001
  6.723260E-0001 -8.913101E-0001
  1.561633E+0000 -1.788291E+0000
  1.133312E+0000 -1.193324E+0000
 -8.593134E-0001 -1.331371E+0000
 -1.960087E+0000 -6.316192E-0001
 -1.039699E+0000  8.223816E-0002
  1.438582E+0000 -2.889488E-0001
 -3.929084E-0001  1.292914E+0000
 -8.452571E-0001  1.006900E+0000
 -1.841194E+0000  2.142005E-0001
  2.451186E+0000  6.178539E-0001
  1.340069E+0000  1.561568E-0001
  4.058696E-0001  2.161000E+0000
 -1.611548E+0000  1.207309E+0000
 -1.773572E+0000  1.255231E+0000
  1.739216E-0001 -5.619754E-0001
  2.153148E+0000 -6.081535E-0002
  1.056032E+0000  1.547650E+0000
 -3.707484E-0001  1.587635E+0000
 -1.899896E+0000 -1.158206E+0000
  2.465045E+0000  1.017644E+0000
  2.200846E+0000  3.090774E+0000
 -2.914061E-0001  2.645027E+0000
 -1.722340E+0000  1.932260E+0000
 -2.012425E-0001 -6.945762E-0001
  2.299840E+0000 -3.875187E-0001
  1.671093E+0000  4.384161E-0001
 -1.512320E-0001  1.031477E+0000
 -2.805427E-0001 -9.073207E-0002
  1.505909E+0000  3.713475E-0001
  1.151477E+0000 -2.254960E-0001
  2.467649E-0001 -1.404805E+0000
  1.245358E+0000  6.712712E-0001
 -1.355852E+0000 -1.716378E+0000
  1.059938E+0000 -1.571932E+0000
  1.157924E+0000 -7.019909E-0001
  1.989784E+0000 -1.277313E+0000
  2.185920E+0000  3.592019E-0002
 -1.284278E+0000 -1.179801E+0000
 -2.698602E+0000 -3.001408E+0000
  3.875197E-0002 -1.518086E+0000
  4.835502E-0001 -8.966497E-0001
 -1.740545E+0000 -5.556888E-0002
 -4.042026E-0002 -8.859208E-0001
 -5.961230E-0001 -2.036729E+0000
 -5.330617E-0001 -2.723115E+0000
 -1.084373E+0000 -1.823376E+0000
  7.380093E-0002 -6.533635E-0001
  7.054510E-0003  9.827262E-0001
 -2.062365E-0001 -1.278191E+0000
  3.655584E+0000 -1.285590E+0000
  1.460485E+0000 -1.381870E+0000
 -8.925864E-0001 -1.993913E+0000
 -2.266520E+0000 -3.019715E-0001
 -1.586676E+0000 -5.733182E-0001
  1.670875E+0000  1.909477E+0000
  1.570764E-0001  3.123873E+0000
 -1.671011E+0000  1.520517E+0000
 -6.856212E-0001 -4.147680E-0001
 -4.906369E-0001 -1.031813E+0000
  4.343486E-0001  1.541999E-0003
 -1.410246E+0000 -1.730771E+0000
 -2.278653E-0001 -9.425955E-0001
 -6.930886E-0001 -2.173281E+0000
  1.959920E+0000 -3.532683E-0001
  6.542806E-0002 -1.621212E+0000
 -8.319108E-0001 -1.018455E+0000
  4.975888E-0001 -8.993349E-0001
  3.796772E-0001  6.664959E-0001
  1.894475E+0000  3.364251E-0001
 -1.256201E-0001  1.634262E+0000
 -1.000997E+0000  1.514573E+0000
 -3.243831E-0001  6.607589E-0001
  1.025401E+0000  3.997061E-0001
 -3.481058E-0002  9.660011E-0001
 -5.163644E-0003  2.102872E+0000
 -1.465725E+0000  1.116115E+0000
  7.435876E-0001  1.925827E+0000
 -6.452006E-0001  2.378610E-0001
  2.100394E+0000 -1.458145E+0000
  7.505767E-0001 -1.830800E+0000
  4.627058E-0001 -1.042852E+0000
 -1.180000E+0000 -1.585594E+0000
 -1.914581E+0000  2.546496E-0001
 -1.679933E+0000 -3.222903E-0001
 -3.244006E-0002 -1.752884E+0000
  2.206340E+0000 -2.202513E+0000
 -7.556134E-0001 -8.440440E-0001
 -5.809209E-0001  6.737735E-0001
 -1.403114E+0000  3.126181E-0001
  1.439948E-0002  5.318472E-0001
 -9.805101E-0001 -6.635159E-0002
  1.100133E-0002  3.538988E-0001
  2.840479E-0001  1.239832E-0001
 -1.007849E+0000  1.060323E+0000
 -1.112248E+0000 -6.715193E-0001
 -2.402316E+0000 -1.175074E+0000
 -7.567573E-0001 -1.050840E+0000
  7.680297E-0003 -6.500680E-0001
 -5.399619E-0001 -1.267432E+0000
  9.288487E-0001 -2.050700E+0000
  6.278911E-0001 -2.008242E+0000
  2.266637E-0001 -1.506592E+0000
 -9.021766E-0001  1.853867E+0000
 -3.078809E+0000  1.678897E-0001
  6.080031E-0001 -4.928353E-0001
  2.700223E+0000  2.915614E+0000
 -1.781706E-0001  1.930385E+0000
 -1.278021E+0000  9.227086E-0001
 -1.233575E-0001 -6.557225E-0001
 -1.673405E+0000 -1.366397E+0000
  6.555006E-0001 -1.151493E+0000
  1.008982E+0000 -6.374694E-0001
  1.562370E+0000  5.018151E-0002
  2.625230E-0001 -1.074873E-0001
 -5.917857E-0002 -3.451180E-0001
 -5.142743E-0002 -1.354651E+0000
  2.287182E+0000 -7.054797E-0001
 -8.189965E-0002 -2.978681E-0001
  1.470635E+0000 -8.856446E-0001
 -4.183389E-0001 -2.652817E-0001
  1.223137E+0000  9.679718E-0001
  9.664008E-0001  4.515877E-0001
  2.086608E-0001  9.315465E-0001
  1.159305E+0000 -9.856679E-0002
 -7.477910E-0001  9.844658E-0001
 -5.805993E-0001  5.836905E-0001
 -9.532384E-0001  1.931420E+0000
  1.983263E+0000  5.016775E-0001
  4.680170E-0001 -8.882783E-0001
 -4.388887E-0003  1.016344E+0000
 -7.351680E-0001  1.761299E-0001
  4.617060E-0001 -4.854702E-0001
  7.488716E-0001 -7.556234E-0001
  7.098169E-0001  1.850587E+0000
  5.452107E-0001  2.268608E+0000
 -1.446792E-0001  1.306369E+0000
  4.333540E-0001  9.606773E-0001
  2.124975E+0000 -3.069564E-0002
  1.737052E+0000 -9.960264E-0001
  1.296295E+0000  2.047558E-0001
  3.926854E-0001  9.172407E-0001
 -7.262309E-0001  1.025736E+0000
  6.079185E-0001  9.342661E-0001
 -4.806763E-0001 -3.687808E-0001
  3.933263E-0001 -1.937916E+0000
 -2.216849E+0000 -1.540553E+0000
 -1.540474E+0000 -2.261382E+0000
  3.106714E+0000 -1.444294E+0000
  7.283573E-0001  1.802212E-0001
 -3.267550E+0000  1.285090E+0000
 -2.701343E+0000  1.887193E+0000
 -6.102375E-0001  1.753893E+0000
  1.858973E+0000  1.581811E+0000
  1.419746E+0000  1.164687E+0000
 -1.720084E-0001 -6.953490E-0001
 -2.200764E+0000  3.762598E-0002
  2.561007E-0001 -1.091239E+0000
 -4.680314E-0001 -1.207268E+0000
  1.327844E+0000 -1.938761E-0003
  3.893269E-0001 -1.508381E+0000
  1.575150E+0000  1.729234E-0001
  2.221508E-0001  8.915254E-0001
 -3.296921E+0000  6.865768E-0001
  6.237410E-0001 -1.183850E+0000
 -5.220511E-0001 -1.519115E+0000
  1.668085E-0001  1.928080E+0000
 -2.107838E+0000  1.692731E+0000
 -6.966836E-0001  1.562742E+0000
 -5.733225E-0001  6.799492E-0001
  2.226606E-0001 -2.660576E+0000
  2.403376E-0001 -1.114277E+0000
  1.801990E-0001  3.365271E-0001
 -2.470611E+0000 -1.376394E+0000
 -4.747563E-0001 -5.705093E-0001
  3.159726E+0000 -2.305166E-0001
 -3.124725E-0002  1.191494E+0000
 -2.540549E+0000 -7.355484E-0001
 -2.445551E+0000 -3.627689E-0001
  7.232534E-0001  2.952227E-0001
 -6.812177E-0001 -1.000804E+0000
  1.909934E+0000  1.950143E-0001
  2.695567E-0001  1.671663E+0000
  2.045163E+0000  1.422542E+0000
  5.967758E-0001 -5.646415E-0001
  1.887882E+0000 -1.075723E+0000
  1.455266E+0000 -1.845077E+0000
 -2.025682E+0000 -1.077044E+0000
 -1.841060E+0000 -1.389292E+0000
 -9.859275E-0001 -2.731003E+0000
  3.435664E+0000 -5.124320E-0002
  1.069894E+0000 -1.893434E-0001
 -7.469858E-0001  2.327711E-0001
 -2.245484E+0000 -7.631807E-0001
  1.506898E-0001 -6.797351E-0001
  9.109161E-0001 -2.404474E+0000
  1.753867E+0000  8.831391E-0001
 -8.603490E-0001  3.136143E-0001
  7.363220E-0002  1.247229E+0000
  3.145939E-0001  1.676463E+0000
  4.685349E-0001  1.165652E-0001
  1.386546E+0000 -4.740701E-0001
  6.293556E-0002  1.195616E+0000
 -1.569464E+0000 -1.050227E+0000
 -1.829243E+0000  9.322038E-0001
 -1.669066E+0000 -1.940487E-0001
 -2.245154E+0000  2.276559E-0001
  1.422649E-0001  4.329640E-0001
  6.858075E-0001  5.124588E-0001
 -1.184424E+0000  4.063317E-0001
 -1.309355E+0000  1.991361E-0001
  1.025126E+0000  1.028003E+0000
  2.920862E+0000 -2.128222E-0001
  2.185024E+0000  5.340735E-0001
 -4.760502E-0001 -9.076806E-0001
 -3.567454E+0000  2.102985E+0000
 -9.177627E-0001  8.506046E-0001
 -8.000978E-0002  1.310616E+0000
  8.801610E-0001  8.779721E-0002
  6.323263E-0001 -7.712043E-0001
  1.088885E+0000 -1.131612E+0000
 -1.623360E-0001 -3.490977E-0001
 -1.062064E-0001 -4.760043E-0001
 -1.197581E+0000 -1.187456E+0000
 -1.919837E-0001 -1.347222E+0000
 -1.002129E+0000  7.914323E-0001
 -9.630382E-0001 -4.673359E-0001
  1.226729E-0001 -1.037647E-0001
 -1.767619E+0000  9.585505E-0001
 -1.202997E+0000 -3.188320E-0001
  9.006191E-0002  4.301804E-0001
  1.700605E-0001  3.174809E-0002
  1.593818E+0000  1.033699E+0000
  2.556424E+0000  1.244710E+0000
  5.632566E-0001 -4.077408E-0001
  2.148674E+0000 -8.758575E-0002
 -7.289666E-0001  2.098813E+0000
 -9.535676E-0001  3.079205E+0000
  6.663782E-0001  1.160184E+0000
  2.868896E-0001  2.862631E+0000
 -3.122642E+0000  1.306019E+0000
 -1.870936E+0000 -1.295186E+0000
  6.544279E-0001  6.081569E-0001
  3.162916E+0000  1.483749E+0000
 -2.974038E-0001  1.685212E+0000
 -1.897236E+0000  5.914533E-0001
 -2.070323E+0000  1.759850E-0001
 -1.651928E-0001  2.517671E-0001
  1.284837E+0000  3.077448E-0001
  4.738513E-0001 -2.734290E-0001
 -3.348283E-0001 -4.469173E-0001
 -1.663402E+0000 -4.487237E-0001
 -1.005587E+0000 -1.914952E-0001
  9.631447E-0001 -5.145222E-0001
  4.866837E-0001 -3.426093E-0001
 -4.121755E-0001  5.189117E-0001
  6.278538E-0001  8.161512E-0001
 -1.637930E-0001  1.569821E+0000
 -1.031650E+0000  3.614817E-0001
  7.692550E-0001  5.775364E-0002
 -5.788027E-0001  4.311423E-0001
 -1.445152E+0000 -2.089480E-0001
 -7.010419E-0001  1.022877E+0000
 -2.205986E+0000 -1.977073E+0000
  8.031647E-0001 -1.699758E+0000
  1.176886E+0000 -6.816915E-0002
 -1.185991E+0000 -1.400142E+0000
 -1.373001E+0000 -8.537763E-0001
  4.006391E-0001 -9.385275E-0002
  1.448442E+0000 -5.474530E-0001
 -1.425512E+0000 -8.114037E-0001
  8.913659E-0002 -1.223425E+0000
 -1.619109E-0001  4.131749E-0001
 -3.653639E+0000  1.786482E+0000
 -2.037459E+0000 -2.070843E-0001
  4.385783E+0000  1.093491E+0000
  2.305049E+0000  2.392381E+0000
 -1.029853E+0000  8.908389E-0001
 -1.096256E+0000  4.978665E-0001
  2.684741E+0000 -1.269571E+0000
  2.368868E+0000 -1.031353E+0000
 -7.199004E-0001  5.565099E-0002
 -2.396579E+0000 -1.768317E-0001
 -3.504343E-0001 -1.318683E+0000
  1.371322E-0001 -1.178525E+0000
 -3.646550E-0001  1.826224E+0000
 -1.630101E+0000  4.179677E-0001
  4.489861E-0001 -1.357532E+0000
  7.087867E-0001 -2.761860E-0001
 -1.055330E+0000  5.756661E-0001
 -2.456567E+0000  4.167838E-0001
  5.201680E-0001  1.654214E+0000
 -1.633230E-0001  1.923206E+0000
  6.403895E-0001  2.883477E+0000
 -4.240957E-0003  8.294938E-0001
 -7.289811E-0001 -1.372935E-0001
 -9.421649E-0002  3.090512E-0001
 -4.950409E-0001 -4.929718E-0001
 -9.125014E-0001  5.500007E-0001
 -1.349776E+0000  6.784128E-0001
 -2.554700E+0000  1.871305E+0000
  1.511038E+0000  9.423274E-0001
  2.318768E+0000  3.461940E+0000
 -2.658759E+0000  2.426832E+0000
 -2.336588E-0001  1.383954E+0000
  2.056135E+0000  1.111599E+0000
  5.247810E-0001  2.908893E+0000
  4.340148E-0001 -1.231894E-0002
  1.014450E+0000  1.586565E-0001
  8.205308E-0001 -1.135008E+0000
  3.332039E-0001 -2.927626E-0001
 -2.090785E-0001 -1.431566E+0000
 -1.210697E+0000 -1.740681E+0000
 -7.630400E-0001 -1.698724E+0000
  7.692830E-0001 -8.317828E-0001
  2.470583E+0000  1.748510E+0000
  1.303261E+0000  2.393278E+0000
  5.053619E-0001  2.152283E+0000
 -1.392761E+0000  5.021162E-0001
  1.171802E+0000  5.536573E-0001
  1.553664E+0000  8.904900E-0001
  1.721769E+0000 -8.664688E-0001
  1.131313E+0000 -5.342755E-0001
  4.464519E-0001 -1.329216E+0000
 -2.313372E+0000 -1.124029E+0000
  8.076425E-0001 -7.874957E-0001
  3.602218E+0000  9.365261E-0002
  1.269319E+0000  9.841353E-0001
 -4.761486E-0001 -2.536729E-0001
  1.499009E+0000  1.019613E+0000
  9.648009E-0002 -5.037765E-0001
  1.283718E+0000 -1.026920E+0000
  4.570900E-0001 -8.179241E-0001
 -4.064457E-0001  2.186316E+0000
 -2.651387E+0000  1.276529E+0000
 -1.277304E+0000  1.269611E+0000
  1.682521E+0000  3.745008E-0001
  1.261884E+0000  1.895809E+0000
 -2.359745E+0000  1.815530E+0000
 -7.075265E-0001  1.655606E+0000
  9.553326E-0001  7.613344E-0001
  1.323364E+0000  3.473543E-0001
  8.459354E-0001 -4.060143E-0003
 -1.628388E+0000 -6.809271E-0002
  1.961490E+0000  7.647751E-0001
  2.220679E+0000 -1.951560E+0000
  2.251872E+0000  7.284567E-0001
 -1.668531E+0000  2.514234E+0000
 -1.952249E+0000  1.649337E-0001
  9.528535E-0001  1.049556E-0001
  3.578800E+0000 -9.306555E-0001
  1.270699E+0000 -6.350408E-0001
 -1.642756E+0000 -1.465957E+0000
 -1.699018E+0000 -3.044008E+0000
  9.714310E-0001 -7.302899E-0001
 -3.821002E-0001  9.960801E-0001
  3.231496E-0001  4.266652E-0001
  6.685327E-0001 -1.522013E+0000
  2.923871E+0000 -1.113835E+0000
  1.450072E+0000  1.451717E+0000
 -3.319411E+0000 -1.749966E+0000
 -1.756876E+0000 -1.957936E+0000
  1.432304E+0000 -1.299627E+0000
 -2.188739E-0001 -1.308957E+0000
 -9.059711E-0001 -1.152133E+0000
 -6.664763E-0001 -1.452507E+0000
  1.048468E+0000 -1.296157E+0000
 -3.100654E-0002 -1.163770E+0000
 -1.104901E+0000 -3.821015E+0000
  6.486549E-0001 -5.204218E-0001
  7.845324E-0003  9.757130E-0001
  1.029842E+0000  8.066185E-0001
  1.883790E+0000  6.294342E-0001
 -1.478356E-0001 -5.243438E-0002
 -2.319385E+0000 -7.928488E-0001
 -3.661515E-0001 -1.564151E+0000
  1.335067E-0001 -1.028535E+0000
  1.795307E+0000 -1.344141E+0000
 -5.746293E-0001 -8.291388E-0001
 -1.418548E+0000  1.406128E+0000
 -2.210947E+0000  3.993801E-0001
  7.670188E-0001 -1.537829E+0000
  1.855623E+0000 -9.730888E-0001
  7.124079E-0001 -3.488620E-0001
 -7.304544E-0001 -6.615535E-0001
 -1.521020E+0000 -1.339747E+0000
 -1.692340E+0000 -3.070087E+0000
  3.549508E-0001  6.339169E-0001
  1.588568E+0000  1.221288E+0000
  9.187626E-0001  1.122879E+0000
 -6.759312E-0001  4.932393E-0001
 -1.063721E+0000  2.196133E-0001
 -9.460051E-0001  2.510976E-0002
  1.416342E-0001 -5.264230E-0001
  5.694240E-0001  1.686419E+0000
 -1.125590E+0000 -1.130080E+0000
  2.146247E-0001 -1.036955E+0000
  2.725654E+0000 -2.372945E-0001
  3.202371E+0000  1.929283E+0000
  2.002756E+0000  7.866228E-0001
 -1.311110E+0000 -3.390972E-0001
 -3.032631E+0000  3.363045E-0001
 -1.047347E+0000  1.095208E+0000
  3.861711E-0001  3.172115E+0000
  8.482458E-0003  9.677296E-0001
  2.346488E+0000 -9.359509E-0001
  1.989710E+0000  8.926576E-0001
  1.713450E+0000  6.989519E-0001
 -1.442067E+0000 -1.010337E+0000
  4.304511E-0001 -1.394693E+0000
  2.373385E+0000 -2.212563E+0000
 -4.269231E-0001  1.010531E+0000
 -2.519293E+0000  1.259933E+0000
 -2.044539E+0000  1.571782E+0000
  1.724846E-0001  1.493201E+0000
  1.644037E+0000  1.238703E+0000
 -3.850056E-0001 -1.048377E+0000
 -9.757909E-0001  8.068690E-0002
  1.141078E+0000  1.779122E-0001
  4.708782E-0001  1.502420E+0000
 -1.410227E+0000  9.016961E-0001
 -2.280320E+0000  8.529916E-0001
  3.382415E-0001 -6.510628E-0001
  2.475478E+0000 -3.003627E-0001
  8.204015E-0001 -1.176704E+0000
 -5.686014E-0001 -1.732815E+0000
  1.797768E+0000 -1.768714E+0000
  1.588221E+0000 -9.542747E-0001
 -1.529722E-0001 -4.468610E-0001
 -3.272590E-0001 -2.333300E-0001
 -1.428537E+0000 -6.943022E-0002
 -2.137072E+0000 -1.390364E+0000
 -5.838824E-0001 -1.017123E+0000
  2.629125E-0001 -9.169909E-0001
  7.270609E-0001  1.604946E+0000
  2.864319E-0002  1.571569E+0000
 -1.619773E+0000  1.025821E+0000
  1.836386E+0000  1.858486E-0001
  2.259991E+0000 -1.567418E+0000
 -1.167864E+0000 -3.463010E+0000
  1.653308E+0000 -2.626897E+0000
  2.556198E+0000 -1.279010E+0000
  1.420572E+0000 -3.474487E+0000
 -1.733787E-0001 -1.492897E+0000
  1.199122E-0001 -1.332663E+0000
  2.112924E+0000 -1.394149E+0000
  4.661548E-0002 -1.907871E+0000
  5.821705E-0001 -2.044904E+0000
 -2.319364E+0000 -1.300212E+0000
  1.203179E+0000 -1.430789E+0000
  1.030717E-0001 -4.210134E-0001
 -1.046678E+0000 -2.287714E+0000
 -4.805454E-0001 -3.802236E+0000
  8.934487E-0001 -1.817513E+0000
 -1.193870E+0000 -6.737772E-0001
 -8.108625E-0001 -5.737563E-0001
 -2.151484E+0000  1.695104E+0000
  2.947785E-0001  1.582520E+0000
  5.872644E-0001  2.621323E+0000
 -1.370808E+0000  2.417565E+0000
 -6.625059E-0001  1.081939E+0000
 -1.087752E-0001  4.572831E-0001
  5.514433E-0001 -3.383099E-0001
  4.011170E-0001  1.295667E+0000
 -1.719707E-0001  2.485920E+0000
 -3.318533E+0000  3.228530E-0001
  1.521756E+0000 -2.414805E+0000
  2.445705E-0001 -1.873071E+0000
  2.213118E-0001 -1.632696E+0000
 -9.124630E-0001 -2.425203E-0001
  1.310080E-0001 -1.177246E+0000
 -1.459880E+0000 -1.340563E+0000
 -1.865610E+0000 -2.197040E-0001
 -5.017112E-0001  2.399953E-0001
  8.308700E-0001 -1.884427E+0000
 -1.099470E+0000 -1.625704E-0001
  1.924095E+0000  4.737334E-0002
  2.177307E+0000  1.212208E+0000
 -3.054697E-0001 -7.452451E-0001
  1.827700E+0000  7.369083E-0002
  2.632510E-0001  6.361906E-0002
 -1.793938E+0000 -1.648169E+0000
 -5.367342E-0001 -1.547403E+0000
  1.291346E-0001 -3.137419E-0001
  1.328680E+0000  1.434291E+0000
  4.991124E-0001 -5.239996E-0001
  3.466966E-0001 -7.256622E-0001
  2.911931E-0001 -1.979480E+0000
  1.462800E+0000 -8.183474E-0001
  9.660013E-0001  6.378513E-0001
  3.123873E-0001 -5.768157E-0001
 -3.797333E+0000 -1.658023E+0000
  1.034817E+0000 -7.348923E-0001
  2.036252E+0000  8.237205E-0001
  2.641487E-0002 -5.419376E-0001
  1.412856E+0000 -9.172045E-0001
 -1.360119E+0000  4.575705E-0001
  1.225342E-0001  2.094809E+0000
  9.197405E-0001  1.381232E+0000
 -5.329393E-0001  1.170415E-0001
 -6.793320E-0001 -5.245727E-0001
  1.780436E+0000 -2.289594E+0000
  3.765520E+0000 -1.217315E+0000
 -4.967762E-0001  1.515484E+0000
 -1.686544E+0000  7.164901E-0001
  1.585202E+0000  2.291878E+0000
 -7.753530E-0001  8.088363E-0001
 -3.459431E-0001  7.414936E-0001
 -5.255308E-0001  1.793004E+0000
  2.361075E-0001  8.837605E-0001
 -5.203507E-0002  1.166240E+0000
 -1.293183E+0000 -7.367251E-0001
 -3.677130E-0001  4.359144E-0001
  1.386603E+0000 -1.165725E+0000
 -8.844402E-0001 -5.717414E-0001
 -3.023872E+0000 -9.533771E-0003
 -2.621555E+0000  9.165341E-0001
 -9.812024E-0001  1.609837E+0000
 -2.617235E-0001  1.219634E+0000
 -1.140925E+0000 -6.049017E-0001
  8.282011E-0001 -2.586795E-0001
  1.363606E+0000  2.351746E+0000
  1.923532E-0001  1.149403E+0000
 -1.015499E-0001 -1.074892E+0000
  8.164248E-0001 -1.315956E+0000
  4.632305E-0001 -6.793206E-0002
 -1.677351E+0000 -7.094726E-0002
 -2.299618E+0000 -4.599800E-0001
  1.792612E+0000 -1.708241E-0002
  2.747702E+0000  5.699836E-0002
  2.586663E+0000 -1.598311E+0000
 -4.515843E-0002 -9.468572E-0001
  1.267969E+0000 -1.030817E+0000
  3.281820E+0000 -2.549922E+0000
  1.783009E+0000  2.576826E-0002
 -1.450454E+0000  8.929030E-0001
 -4.487269E+0000 -8.862305E-0001
  9.776790E-0001 -1.475982E+0000
  3.036211E+0000 -5.699460E-0001
  1.816085E+0000  1.743035E+0000
 -1.896380E+0000  1.651801E+0000
 -3.573960E+0000  9.138803E-0001
  5.981301E-0001 -9.709155E-0001
  7.993041E-0001  2.745415E+0000
 -1.643153E+0000  1.795252E+0000
  3.165957E-0001 -7.647885E-0001
  1.749008E+0000 -8.652375E-0001
 -6.760389E-0001  5.307136E-0001
 -1.103893E+0000  5.245882E-0001
  7.517374E-0001  6.442770E-0001
 -1.214902E-0001  1.322705E-0001
 -2.296632E+0000  1.797416E+0000
 -7.110079E-0001 -5.424708E-0001
  8.595963E-0001  1.080512E+0000
  2.408704E+0000  5.263169E-0001
 -2.136057E-0001 -2.559156E-0001
  9.897118E-0001 -8.291713E-0001
  8.461045E-0001  4.924374E-0001
 -2.143825E+0000  1.554647E+0000
 -1.024520E+0000 -1.612845E+0000
  1.772312E+0000 -2.620120E-0001
  4.715355E-0001  1.416102E-0001
 -1.022956E+0000  2.110250E-0001
 -1.748796E+0000  1.541092E+0000
 -9.738372E-0001  1.645769E+0000
 -1.033412E+0000  8.040629E-0001
 -5.205288E-0001  5.369548E-0001
  2.141238E-0001 -7.119758E-0001
  8.528353E-0001 -1.086746E+0000
  1.193132E+0000 -1.134172E+0000
 -4.288742E-0001 -1.526621E+0000
 -2.538759E+0000 -1.511182E+0000
 -1.105578E+0000  6.225358E-0001
  1.601117E+0000  1.398889E+0000
 -5.483666E-0001 -4.143608E-0002
 -8.629974E-0001 -1.781683E-0001
 -3.386549E-0001  9.309820E-0001
 -4.101798E-0002  7.783498E-0001
 -1.645368E-0001  4.593140E-0001
  5.919435E-0001  1.258372E+0000
 -1.013724E+0000  3.062113E+0000
 -5.221335E-0001  5.371549E-0001
  3.855344E-0001  8.382853E-0002
  7.390864E-0001  1.187542E+0000
  5.105824E-0001  2.255216E+0000
 -6.040458E-0001  2.014068E+0000
  5.904913E-0001  1.264472E+0000
  7.940809E-0001 -2.389322E-0001
  9.478019E-0001 -1.600730E+0000
  1.685051E+0000 -2.286926E-0002
 -2.348226E+0000 -1.095631E+0000
 -1.206668E+0000  1.233198E+0000
  1.084594E+0000  5.651744E-0001
  6.946624E-0001  2.122582E+0000
  1.095048E+0000  8.101582E-0001
  2.814349E-0003 -2.960746E-0001
 -2.722034E+0000  8.956791E-0002
 -4.557466E-0001  4.282385E-0001
 -3.233239E-0001 -4.618974E-0001
  1.731790E+0000 -1.684345E+0000
  2.429203E+0000 -6.343002E-0001
 -3.485138E-0001 -1.587731E+0000
  1.285773E+0000 -1.194048E+0000
  2.064500E+0000 -1.536589E+0000
  4.807587E-0001 -6.762690E-0001
  3.469311E-0001  3.373962E-0001
 -3.106497E+0000  4.511906E-0002
 -3.115714E+0000 -1.431792E+0000
  8.097134E-0001  2.852810E-0001
  3.693213E+0000  6.199998E-0001
  1.958653E+0000 -7.134339E-0001
  6.716321E-0001 -5.341038E-0002
 -5.315589E-0001 -6.790329E-0001
 -2.305425E-0001 -4.394673E-0002
 -1.149708E+0000  2.157674E-0001
  1.395373E+0000  1.096029E+0000
  5.972409E-0001  3.501214E-0002
  7.226440E-0001 -7.948452E-0001
 -7.997524E-0001 -2.178632E-0001
 -2.353667E-0001 -1.037682E+0000
  9.278774E-0001  2.056905E+0000
 -4.524236E-0001  3.756079E+0000
  6.585037E-0001  1.958481E+0000
  1.422120E+0000  1.532627E+0000
  1.950226E+0000 -6.481534E-0001
 -1.825363E+0000  1.718608E-0001
 -7.777788E-0001 -5.153567E-0002
  9.889190E-0001 -1.352401E+0000
  3.873161E-0001 -1.923177E+0000
  9.660081E-0001 -1.688938E+0000
 -1.715470E+0000  3.899109E-0001
 -1.559610E+0000  2.881252E+0000
 -3.009235E+0000  1.962104E+0000
  1.100775E+0000  6.317175E-0001
  2.577169E+0000  1.968617E+0000
  4.091872E-0001  8.493998E-0001
 -1.817161E+0000 -1.103324E+0000
  1.492386E+0000 -2.660574E-0001
  4.785482E+0000  1.390266E+0000
  2.442014E-0001  2.323357E-0001
 -7.444081E-0001 -4.153614E-0001
  1.017752E+0000 -5.785408E-0001
  9.513482E-0001  1.550148E+0000
  2.787974E+0000  2.595559E+0000
 -1.588051E+0000  4.982188E-0001
 -1.975363E+0000  5.759947E-0001
  1.014479E+0000 -1.017112E+0000
  2.773854E+0000  1.479984E+0000
  6.722503E-0001  2.483943E+0000
 -1.008932E+0000  1.271954E+0000
  1.082330E+0000  4.940075E-0001
 -2.671865E-0001  1.249906E+0000
 -5.018314E-0001 -1.434592E-0001
 -2.063798E+0000 -5.213518E-0001
 -2.863191E-0001 -1.101621E+0000
 -3.863452E-0001  5.841909E-0001
 -6.450955E-0002  1.120442E+0000
  1.706737E+0000 -1.759292E-0001
  9.255698E-0001 -4.087149E-0001
 -1.802515E+0000  6.020851E-0001
 -1.776178E+0000 -2.120374E-0001
 -8.603850E-0001 -1.935860E-0001
 -3.144168E-0001  3.462494E-0001
 -1.723122E+0000  2.391854E+0000
  3.444129E+0000 -1.963376E-0001
  8.353740E-0001 -1.642151E-0001
 -7.065797E-0001 -4.168467E-0002
 -8.806548E-0002  4.528834E-0001
 -7.619393E-0001 -9.338251E-0001
 -6.258899E-0001 -1.327949E-0001
 -3.044203E-0001  1.114811E+0000
 -6.414305E-0001  1.443005E-0001
  2.941819E-0001  9.444317E-0001
  1.521084E+0000 -4.398688E-0001
  1.851745E+0000  3.660732E-0001
 -1.018773E+0000  1.095848E+0000
 -2.679234E+0000  1.409851E-0001
 -1.433847E+0000 -8.012241E-0001
  2.267781E-0001 -1.435943E+0000
  2.894002E+0000 -3.546431E-0001
  2.560338E+0000  6.785316E-0001
  6.457752E-0001  1.350354E+0000
 -1.770652E+0000 -2.033108E+0000
  2.550443E-0001 -1.195813E+0000
  2.487191E-0002 -8.425837E-0001
 -1.202482E+0000 -1.153680E-0001
  1.874435E-0001 -5.847093E-0001
 -7.523909E-0002 -5.627443E-0001
 -3.687386E-0001 -1.271542E+0000
 -9.047212E-0001 -1.151982E-0001
  8.478133E-0002  1.524715E-0001
 -9.610982E-0001  1.644306E+0000
  1.686421E-0001  3.375826E-0001
 -1.128008E+0000 -2.304072E-0001
 -1.664744E-0003 -7.298384E-0001
  2.373945E+0000  8.482916E-0002
  3.018702E-0001 -4.628278E-0001
  1.192561E+0000 -9.889158E-0001
 -2.276004E-0001  6.092841E-0001
 -1.496295E+0000  7.384584E-0001
 -1.455778E+0000  6.342967E-0001
  1.309723E+0000 -1.238888E+0000
  2.804288E+0000  5.631310E-0001
 -6.064286E-0001  2.600007E+0000
 -3.709701E+0000  1.670269E+0000
 -1.982446E+0000 -1.653961E-0003
  1.035480E+0000  5.785223E-0001
  2.932617E+0000 -4.007232E-0001
  8.980018E-0001  8.874911E-0002
 -1.245992E+0000 -1.279824E+0000
 -2.152188E+0000 -1.850837E+0000
 -7.611831E-0001 -1.021772E+0000
  6.419804E-0002  6.725905E-0001
 -1.054161E+0000  1.993391E+0000
 -1.128617E+0000  3.858623E-0004
 -1.171802E+0000 -2.334931E-0001
  8.434544E-0001 -1.696655E+0000
  6.551806E-0001 -1.621776E+0000
 -5.507761E-0001  1.619225E-0001
 -2.108368E+0000 -9.339996E-0001
 -1.215181E+0000 -1.066300E+0000
  1.066687E+0000  2.722765E-0001
  3.058079E+0000 -3.792916E-0001
  1.093806E+0000  9.692958E-0002
  1.778874E+0000  8.577735E-0001
 -2.101424E-0001  1.004321E+0000
  6.525944E-0002 -1.088745E+0000
  3.579823E-0001 -7.080423E-0001
  8.832461E-0001 -8.287665E-0001
  3.836778E-0001  3.387260E-0001
  5.950643E-0001 -1.742907E+0000
  2.864971E-0003 -3.708384E-0001
  9.205466E-0002  1.585049E+0000
 -4.793982E-0001 -2.278519E-0001
 -8.499909E-0001 -6.559363E-0001
  2.670330E-0001 -2.869513E-0001
  8.066237E-0001  8.181021E-0001
 -1.048395E+0000 -1.159038E+0000
 -1.270530E+0000 -1.993987E+0000
  2.893123E-0001  1.290094E-0001
  1.484953E+0000  9.520181E-0002
 -4.035695E-0001  4.584182E-0001
 -1.866193E+0000 -2.459678E+0000
  5.170898E-0001 -2.145163E+0000
 -3.705046E-0001 -2.698273E+0000
  7.761397E-0001 -3.475215E+0000
  3.530729E-0001 -5.928835E-0001
 -3.192439E+0000 -9.703073E-0001
 -3.750965E-0001 -2.279159E+0000
  2.639719E+0000 -2.871874E+0000
  1.714393E+0000 -1.611252E+0000
  7.513935E-0001  4.134924E-0001
 -1.320612E+0000 -1.011037E+0000
  4.659269E-0003  5.079441E-0001
  7.640404E-0001  5.787885E-0001
  1.309937E+0000  1.253703E+0000
  7.191362E-0001 -1.846536E+0000
  2.661638E+0000 -1.330338E+0000
  6.448523E-0001 -1.820904E+0000
  4.900911E-0001 -6.826538E-0001
 -1.565432E+0000 -2.435656E+0000
 -2.573072E-0002 -3.809575E-0001
  2.214281E-0001 -3.968823E-0001
 -3.051660E+0000 -6.302109E-0001
 -2.160562E+0000 -2.079176E-0001
 -5.149862E-0001 -3.616953E-0001
  1.409979E+0000  4.626471E-0002
  4.102370E-0001 -2.341893E-0001
 -1.199486E+0000  6.003593E-0001
 -1.242880E+0000 -1.610948E+0000
  1.761082E+0000 -7.726534E-0001
  9.107502E-0001  1.834018E+0000
 -7.969627E-0002  2.507173E+0000
  4.480951E-0001 -4.361981E-0002
  5.317806E-0001  6.241200E-0001
 -1.283375E+0000  5.983999E-0001
  2.231239E-0001  3.927778E-0001
  9.744379E-0001  2.388478E-0001
 -6.794202E-0001 -2.296946E+0000
 -2.172868E+0000 -1.113442E+0000
 -7.411073E-0001 -6.618134E-0001
 -6.152087E-0001 -1.099894E+0000
  8.521469E-0001  7.240163E-0003
 -9.343222E-0001  9.991298E-0001
 -1.131805E+0000  1.072283E+0000
  8.491524E-0001  1.480350E+0000
  2.233635E+0000  2.304243E+0000
 -1.674009E+0000  1.918191E+0000
 -1.142514E+0000  5.839184E-0002
 -2.764389E-0001 -1.642510E+0000
  1.411907E+0000 -1.550328E+0000
  2.716382E-0001 -8.898811E-0001
  1.559590E-0001 -6.436762E-0001
  8.999732E-0001 -1.003634E+0000
  2.900964E-0001 -1.385773E+0000
  1.210552E+0000 -1.484745E+0000
  8.730362E-0001 -2.271922E+0000
  5.628879E-0001 -1.254317E+0000
 -2.093724E-0001 -1.876472E+0000
  1.334776E+0000 -1.012381E+0000
 -9.419265E-0001 -2.391784E-0003
  1.076663E+0000  1.211442E+0000
  6.726690E-0001 -1.317490E-0001
 -2.592099E+0000  6.472001E-0002
  7.661808E-0003 -5.435503E-0001
  8.153989E-0001  9.461461E-0001
  3.370815E-0002  5.326705E-0001
 -4.848593E-0001 -2.058372E+0000
  2.096649E-0001 -1.618311E+0000
 -1.348657E+0000 -9.386415E-0001
 -1.167217E+0000  1.940227E-0001
  9.622573E-0001 -1.081432E+0000
  2.097455E+0000 -2.917033E-0001
 -1.792811E+0000 -1.555191E+0000
  1.358067E-0001 -3.450718E-0001
  4.639473E-0001  1.675728E+0000
 -9.599518E-0001  9.380450E-0001
  1.178549E+0000  7.355354E-0001
  3.084358E-0002 -2.304439E-0001
 -7.792210E-0001 -1.300948E+0000
  8.426775E-0002 -2.746825E+0000
  5.194299E-0001 -1.531591E+0000
 -4.182792E-0001 -7.740375E-0001
 -6.712267E-0001 -1.472981E+0000
 -2.860849E+0000 -2.061090E-0001
 -2.210155E-0001 -1.035587E+0000
  2.023328E+0000 -5.770152E-0001
  2.133554E+0000 -2.259039E-0001
 -2.589823E+0000 -4.313428E-0001
 -1.944356E+0000 -1.697386E-0001
 -9.028961E-0001  8.399609E-0001
  5.004746E-0001  5.377645E-0001
  1.339132E+0000  7.193711E-0001
  1.808988E+0000  9.827822E-0001
 -5.722593E-0001  2.568732E-0001
  1.394984E+0000  1.218822E-0002
 -8.402859E-0001  3.751071E-0001
 -1.755184E+0000 -7.157854E-0001
  2.452195E+0000  2.489121E+0000
  1.602795E+0000  1.553493E+0000
  4.136567E-0001  2.404874E+0000
  3.915129E-0001  1.453731E+0000
  1.720010E+0000 -7.694216E-0001
  1.762339E+0000 -1.574569E-0001
  5.956715E-0001 -5.888457E-0001
 -1.562997E+0000 -2.501218E+0000
 -1.914594E-0001 -1.640752E+0000
 -2.908315E-0002 -1.981287E+0000
  2.417406E+0000 -1.918694E+0000
  2.123594E-0001 -1.318034E+0000
 -6.808938E-0001 -1.917121E+0000
  1.132091E+0000 -1.091496E+0000
  3.819190E+0000 -6.503273E-0001
  2.616900E+0000  2.288917E-0002
 -2.394397E+0000  7.235177E-0001
 -2.976310E+0000 -1.578123E+0000
  3.636222E+0000 -1.232543E+0000
  3.825138E+0000 -2.487064E-0001
  1.440775E+0000 -1.769205E+0000
 -2.246155E+0000 -1.936361E-0001
 -2.647502E-0001 -1.492242E+0000
  1.764454E+0000 -4.298907E-0001
  2.583296E+0000  1.024548E+0000
  1.117512E+0000  2.228451E-0001
 -1.417788E-0001 -5.492958E-0002
  2.049285E+0000  1.837742E+0000
 -3.025082E-0001 -4.239062E-0001
 -1.610809E+0000  2.255424E-0001
  1.551817E+0000 -1.168212E+0000
  7.893927E-0001 -1.705895E-0001
 -1.483907E+0000 -5.458707E-0001
 -1.072914E+0000 -1.167192E+0000
  2.428809E-0001  1.395027E+0000
 -6.074796E-0001  1.954355E+0000
  8.562988E-0001 -1.615036E-0001
  3.743255E+0000 -2.131961E+0000
  1.175826E+0000  7.924951E-0001
 -2.265180E+0000  1.569372E+0000
 -1.983029E+0000  3.088343E-0001
 -7.938019E-0002 -4.609369E-0001
  1.833904E+0000  8.122284E-0001
  1.036854E+0000 -1.355745E+0000
 -2.450320E+0000 -2.455094E+0000
 -6.424158E-0001  2.042144E-0001
 -4.305649E-0001 -8.745760E-0001
  1.307799E+0000  7.364578E-0001
 -1.857014E+0000  4.514117E-0001
  2.624748E-0001 -1.164337E+0000
  2.540006E+0000 -7.146891E-0001
  8.356621E-0001 -5.322888E-0001
 -9.915867E-0001 -9.946637E-0001
 -8.375780E-0001 -6.453950E-0001
 -1.152439E+0000  1.009168E-0001
  3.391442E-0001  1.191431E+0000
 -1.680958E+0000  1.174819E+0000
 -9.201418E-0001  1.103426E+0000
 -1.234967E-0001  3.170829E-0001
  3.150254E+0000  3.823987E-0001
 -8.121978E-0001 -2.788712E-0002
 -1.788032E+0000 -2.132026E+0000
 -5.418635E-0001 -3.566979E+0000
 -5.625009E-0001 -6.282441E-0001
  1.599575E-0001 -1.814778E+0000
  6.275381E-0001 -1.715863E+0000
 -3.000153E-0001 -3.019217E+0000
 -7.502707E-0001 -8.144403E-0001
 -3.784902E-0001 -2.788351E-0003
 -8.557245E-0001  3.974460E-0001
  7.519209E-0001  1.085783E+0000
  6.283864E-0001  1.093494E+0000
 -4.453129E-0001  1.895225E+0000
  2.052698E+0000  1.395337E+0000
  1.070148E+0000  4.042316E-0001
  1.608492E+0000  1.442013E+0000
 -1.069839E+0000  9.787955E-0001
 -9.954784E-0001 -5.310197E-0001
  1.131912E+0000  5.844355E-0002
  2.268241E+0000  1.286258E-0001
  9.126245E-0001  1.194571E-0001
 -1.116349E+0000 -7.002229E-0001
 -1.174909E+0000  9.104796E-0001
 -6.105594E-0001  6.375789E-0001
  7.788671E-0001 -8.978447E-0001
  1.736222E+0000 -7.533889E-0001
  2.473763E+0000 -7.207095E-0001
  5.463264E-0001 -3.419521E-0002
 -2.265468E+0000  1.658724E+0000
 -1.604659E+0000  2.576718E-0001
  1.535693E+0000  3.870558E-0001
 -4.282019E-0001  3.124963E+0000
 -3.124602E+0000  5.527482E-0001
 -9.672881E-0001  1.100623E+0000
 -2.631648E+0000  1.771100E-0001
 -1.526698E+0000 -8.310124E-0001
 -8.388736E-0001 -4.741893E-0001
  1.782121E+0000 -9.720109E-0001
  1.924599E+0000  2.002532E-0001
 -1.668490E+0000  5.138290E-0001
 -2.444473E+0000 -8.614281E-0001
 -1.949006E+0000 -1.037623E+0000
  1.777122E+0000 -1.757800E+0000
  9.494967E-0001 -2.875471E-0001
  9.496967E-0002 -1.473708E+0000
 -9.845342E-0001 -4.152428E-0001
 -1.026807E+0000 -2.110626E+0000
  2.213380E+0000 -2.033764E+0000
  3.630389E+0000  1.410294E+0000
 -2.181574E+0000  1.378086E+0000
 -1.116611E+0000  1.964293E-0001
  1.118592E+0000  6.644241E-0002
  1.006804E+0000 -9.965168E-0002
 -9.559285E-0001  9.483283E-0001
 -7.086892E-0001  2.933221E+0000
 -1.114383E+0000  1.679304E+0000
 -4.217073E-0001 -7.682150E-0002
  3.015872E-0001 -2.386708E-0001
 -5.309255E-0001  1.348755E+0000
 -2.251192E-0001  1.479959E+0000
 -7.603360E-0001  1.405107E+0000
  4.881423E-0001  2.393288E+0000
 -1.107053E+0000  2.418775E+0000
 -1.052231E+0000  1.436700E+0000
  1.782257E+0000 -5.477029E-0002
  1.442509E+0000  4.295527E-0001
  4.389910E-0001 -4.230239E-0001
 -2.420346E+0000 -1.355109E+0000
 -6.961814E-0001 -5.868867E-0001
  1.793497E+0000  4.210484E-0001
 -6.193808E-0001  7.902767E-0001
 -2.467344E+0000  7.468554E-0001
  1.485150E+0000  6.007197E-0001
  1.624456E-0001  1.640154E-0001
  1.725713E+0000 -1.121560E+0000
  2.784106E+0000  5.172473E-0001
 -9.876729E-0001  1.758193E+0000
 -2.709341E+0000  3.803650E-0002
 -1.172086E+0000  7.065440E-0001
  2.081598E+0000  1.239740E+0000
  3.151720E-0002  1.614020E+0000
 -1.594193E+0000  1.336578E+0000
 -2.575637E-0001  2.277352E+0000
  9.424102E-0001  7.319236E-0001
 -6.677428E-0001  5.567916E-0001
  9.622684E-0001 -1.189122E+0000
 -4.466912E-0001  3.709827E-0001
 -1.799451E+0000 -9.049283E-0001
 -4.486711E-0001  2.655166E-0001
  1.351161E+0000  4.719146E-0001
  4.019921E-0001  1.023562E+0000
  1.106293E+0000  1.324304E+0000
  7.441000E-0001 -5.126506E-0001
  1.368322E+0000 -3.099864E+0000
  3.472216E+0000 -1.671430E+0000
 -2.817498E-0001 -1.196240E+0000
 -6.380341E-0001 -1.992821E+0000
  2.376154E+0000 -6.173008E-0001
  1.356813E+0000  1.829024E+0000
 -2.591371E+0000  3.144483E+0000
 -2.570534E+0000  6.444794E-0001
 -6.698734E-0001  4.088292E-0001
  1.114647E+0000  4.178041E-0001
 -9.634911E-0001  1.513380E+0000
 -2.258142E+0000 -7.852564E-0001
 -1.620376E+0000  1.112165E+0000
  8.141267E-0001  7.741632E-0001
  6.362960E-0001 -2.299444E-0002
  1.451306E+0000  1.260954E+0000
 -4.816061E-0001  1.217879E+0000
  1.049948E+0000  9.607533E-0001
  2.478455E-0001  2.856726E-0002
 -1.012711E+0000 -8.062197E-0001
 -2.173510E+0000  3.247796E-0001
 -1.713147E+0000  9.617000E-0001
 -2.618139E+0000  5.896734E-0001
 -1.907557E+0000  8.018916E-0001
 -8.066225E-0001  2.371950E-0001
  5.229648E-0001  9.567394E-0001
  2.748301E-0001  5.756944E-0002
  1.010457E+0000 -6.238098E-0001
 -1.264054E+0000  9.445193E-0001
 -2.873087E-0002  3.170774E-0002
  8.170149E-0001  1.447067E-0001
  1.891675E+0000  2.965651E-0002
  4.538020E-0001 -2.424102E+0000
  2.893175E-0001 -2.053536E+0000
  4.872654E-0001 -2.863654E+0000
  4.211130E-0001 -2.406205E-0001
 -6.079160E-0002  9.171407E-0001
  4.198471E-0001  1.838445E+0000
  2.493263E-0001 -5.431955E-0001
  1.308311E+0000 -1.829104E+0000
  1.785465E+0000 -1.476619E+0000
  9.748118E-0001  1.045884E+0000
 -2.541139E-0001  7.918152E-0001
 -1.153244E+0000  1.298588E+0000
 -1.381991E+0000  9.681528E-0001
  9.561190E-0001  1.284240E+0000
 -9.312621E-0001  1.096385E+0000
  1.604493E+0000  1.549368E+0000
  1.573006E-0001  1.068227E+0000
 -2.389741E-0001  1.304282E+0000
 -2.573088E-0001  2.299063E-0001
  1.321388E+0000 -7.263635E-0001
 -1.084777E+0000 -9.250210E-0001
 -6.201179E-0001 -4.516132E-0001
 -2.210984E+0000  1.087803E+0000
 -1.405597E+0000 -1.032269E-0001
 -1.861958E-0001  7.563133E-0001
 -5.069021E-0001  6.126946E-0001
 -1.365147E+0000  2.623506E+0000
 -1.051613E-0002  1.396863E+0000
 -2.251139E-0001  1.918254E+0000
  6.813962E-0001  1.721959E+0000
  9.061936E-0001  1.742483E+0000
 -2.099805E-0001  2.243913E+0000
  9.606044E-0001  1.255984E+0000
  1.558812E+0000 -1.785283E+0000
  1.343511E+0000 -8.360368E-0001
  1.863698E+0000  3.520322E-0001
 -4.260172E-0001  7.589202E-0001
 -1.802912E+0000 -6.639800E-0001
 -2.534586E+0000  1.051646E-0001
  1.246687E-0001 -1.311834E-0001
  1.027231E+0000  7.914192E-0001
 -5.591618E-0001 -3.038070E-0001
 -1.806831E+0000 -8.984872E-0001
  1.091112E+0000 -1.456693E+0000
  6.713939E-0001 -4.047850E-0001
  4.856893E-0001 -9.398871E-0001
 -1.033484E+0000 -1.343275E+0000
  1.100839E+0000 -7.334372E-0001
  3.687538E-0001 -4.634715E-0001
 -1.406734E-0001  3.707909E-0001
 -8.335030E-0001 -1.110743E+0000
  2.005629E-0001 -8.259939E-0002
  1.613641E+0000 -7.043029E-0002
  1.687979E+0000  1.178057E+0000
 -5.130416E-0002  3.213941E+0000
 -8.655693E-0001  5.804678E-0001
 -1.217123E+0000  6.891294E-0003
 -2.407326E+0000  6.252969E-0001
  1.000941E+0000 -1.242248E+0000
  8.616921E-0001 -1.813238E+0000
  1.663441E-0001 -1.412079E+0000
 -1.313424E+0000  7.538697E-0002
  3.641070E-0001 -5.653705E-0001
  2.177234E-0003  1.422469E+0000
 -1.489777E+0000 -4.657661E-0001
  4.730326E-0001 -5.852954E-0001
  2.651162E-0001 -1.161267E+0000
 -5.099617E-0001 -8.252191E-0001
  5.276625E-0001 -1.795918E+0000
 -2.066628E-0001 -1.249525E+0000
 -8.367832E-0001 -3.633417E-0001
 -6.577375E-0001 -1.972656E+0000
  6.691057E-0001  2.463515E-0001
  1.706501E+0000  1.122169E+0000
  2.040780E+0000  1.271299E+0000
 -1.240274E+0000  7.212860E-0001
 -2.978497E-0001  5.884418E-0001
  1.657656E+0000  7.387527E-0001
  1.041123E+0000 -4.076514E-0001
 -5.315009E-0001 -1.320142E+0000
 -4.928972E-0001 -1.242220E+0000
  6.681244E-0001  1.625589E-0001
 -1.115540E-0001 -5.934940E-0002
  1.269303E-0001 -2.565499E+0000
  1.519234E+0000 -9.826677E-0001
  1.233669E-0001 -2.276597E-0001
 -1.774721E+0000 -1.741564E+0000
  1.593414E+0000 -4.525378E-0001
  2.787958E+0000 -7.250775E-0001
 -1.284512E+0000  1.923436E-0001
 -1.758585E+0000  1.387887E+0000
 -9.631829E-0001  1.195143E+0000
 -9.689642E-0001  2.877561E+0000
 -2.132815E+0000  2.785136E+0000
 -1.448232E+0000  1.923758E+0000
  1.171914E+0000 -3.379088E-0001
  1.377281E+0000  2.342971E+0000
 -2.246063E+0000  2.664505E+0000
 -1.034394E+0000  1.831188E+0000
 -9.303065E-0001  3.090163E-0001
  7.458361E-0001  9.807173E-0001
  7.143914E-0002  3.873643E-0001
  1.317131E-0001 -9.019776E-0001
  8.044055E-0001 -7.441286E-0001
  6.454398E-0001 -1.291917E+0000
 -1.562847E-0001 -5.947280E-0001
 -3.872601E-0001 -1.333974E+0000
 -1.898689E+0000 -9.393488E-0003
 -9.901192E-0001  5.609257E-0001
 -1.219720E+0000  1.674044E+0000
  2.532623E-0001  8.845802E-0001
 -7.879623E-0002 -4.405892E-0001
 -1.109933E+0000 -9.823226E-0002
 -1.520919E+0000 -1.340649E+0000
 -1.090825E+0000 -8.516961E-0001
 -1.083622E+0000  5.739213E-0002
 -2.206226E+0000 -1.333672E+0000
  8.806598E-0001 -2.126078E+0000
  1.365505E+0000 -1.494605E+0000
  9.375582E-0001 -1.929373E-0001
 -1.763148E+0000 -1.216912E+0000
 -2.254062E+0000 -4.835127E-0001
 -1.197261E+0000 -2.597751E-0001
  1.297646E+0000 -7.513801E-0001
  1.408343E+0000 -1.036738E-0001
  6.915610E-0001  5.233098E-0002
  1.296181E+0000 -1.547522E-0001
 -6.373767E-0001  9.875729E-0001
 -1.754789E+0000  1.116147E+0000
 -1.616937E+0000 -5.749027E-0001
  1.616139E+0000  2.423607E-0002
  2.015113E+0000  2.101398E+0000
 -3.032616E+0000  3.348795E+0000
 -2.958879E+0000  1.780278E+0000
  2.007131E+0000 -2.117381E+0000
  6.653963E+0000  7.018788E-0001
  1.415819E+0000  1.612456E+0000
 -2.902858E+0000  2.060199E+0000
 -3.388346E+0000  1.587224E-0001
  1.420087E-0001 -5.703283E-0001
  8.907839E-0001 -5.556354E-0001
  1.250103E+0000 -2.373058E-0001
 -1.017758E+0000 -6.069835E-0001
 -9.597191E-0001 -1.079612E+0000
 -1.888354E+0000 -1.728143E+0000
 -4.232389E-0001 -2.915800E+0000
  2.685865E+0000 -6.513113E-0001
 -4.411534E-0001 -2.446248E-0001
 -5.031262E+0000  1.977661E+0000
 -1.495831E+0000 -5.242691E-0001
  1.427277E+0000  8.643955E-0001
  5.673857E-0001  4.837950E-0001
 -1.115038E+0000  7.155530E-0001
 -3.616224E-0001 -2.642562E-0001
  2.432723E-0001 -1.482212E+0000
  1.181042E+0000 -7.651505E-0002
  4.566069E-0001  1.458401E+0000
 -1.861013E+0000  4.918953E-0001
  1.561759E+0000 -1.924878E+0000
  2.939063E+0000 -1.543456E+0000
  1.344315E+0000 -9.545656E-0001
 -2.789266E+0000 -3.187158E+0000
  4.400955E-0001 -2.076518E+0000
 -9.724432E-0003  5.995449E-0001
 -1.565972E+0000 -6.931887E-0001
  1.303080E+0000 -1.555877E+0000
 -1.214854E-0001 -1.230794E+0000
 -2.910018E-0001 -1.641668E+0000
 -2.584476E-0002  1.593104E-0001
  3.336213E-0001 -7.767492E-0001
  6.072751E-0001 -1.619708E-0001
 -2.381786E-0001  6.997935E-0001
  4.103217E-0001 -6.862113E-0001
  1.917613E+0000 -5.283571E-0001
  1.151222E+0000 -1.063331E+0000
  6.766242E-0001 -1.884302E+0000
 -8.523345E-0001 -7.689762E-0001
  1.228117E+0000 -2.452055E-0001
  4.388127E-0001 -3.673220E-0001
  4.474708E-0001 -2.149543E+0000
  9.058890E-0001 -5.020643E-0001
  1.308208E+0000 -5.332946E-0001
 -3.727025E-0001 -6.220009E-0001
  5.876887E-0001 -5.278659E-0001
  2.209493E+0000 -4.909135E-0001
  3.094103E-0001  4.625848E-0001
 -1.740328E+0000 -3.574210E-0001
 -2.259017E+0000 -2.792726E-0001
 -1.907791E+0000 -2.666744E+0000
  1.500141E+0000 -1.864718E-0001
  4.404274E-0001  1.193701E+0000
 -5.981965E-0001  1.146760E+0000
 -4.281433E-0001 -2.836643E+0000
 -3.031718E-0001 -7.617431E-0001
  2.010719E+0000  8.845009E-0001
  1.294132E+0000  1.793344E+0000
 -2.113482E+0000  1.693353E+0000
 -1.226249E+0000  5.853688E-0001
 -1.319486E+0000 -2.011615E-0001
  1.229576E-0001 -6.635119E-0002
  2.086600E-0001 -7.708123E-0001
  1.256146E+0000  2.018552E+0000
 -7.950934E-0001 -4.526951E-0001
 -2.407418E-0001 -1.272374E+0000
 -1.739441E+0000 -1.995253E-0001
 -7.940889E-0001 -1.500553E+0000
  1.526720E+0000 -7.425424E-0001
  2.019123E+0000 -7.893629E-0001
  8.368177E-0001 -6.625080E-0001
 -1.468792E-0001 -1.108268E+0000
 -9.219139E-0001  6.755071E-0002
  1.032151E-0001  1.766632E+0000
 -5.628882E-0001  4.525077E-0001
 -1.611462E+0000  1.802389E+0000
 -1.857202E+0000  6.808581E-0001
 -3.500694E-0001 -9.342099E-0001
  3.512863E-0002 -1.573602E+0000
 -1.316604E+0000  2.845308E-0002
 -1.825502E+0000 -1.427053E+0000
  8.558704E-0001 -2.040772E+0000
  5.278697E-0001  3.943005E-0002
 -7.428224E-0001 -1.347566E+0000
  1.209107E+0000 -9.070081E-0001
 -1.589200E+0000 -4.237286E-0001
 -7.612558E-0001  6.657359E-0001
  8.499752E-0001  2.201972E+0000
 -7.696614E-0001  2.043313E+0000
  5.418073E-0001  2.862494E-0001
  1.561512E-0001  1.250527E+0000
  1.279897E+0000  2.349619E+0000
  1.618199E+0000  3.595856E+0000
 -1.732296E+0000  2.030008E+0000
  8.778158E-0001  2.099270E-0001
  1.666129E+0000  6.478684E-0001
 -9.169494E-0001 -7.514009E-0001
 -3.566587E+0000 -2.919560E+0000
  9.565292E-0002 -4.242161E+0000
  2.734455E+0000 -3.688785E-0001
  4.945962E-0001 -2.001334E+0000
 -6.750832E-0001 -1.075451E+0000
  2.244927E-0001 -5.990295E-0001
 -9.467560E-0001  9.657132E-0001
 -1.155447E+0000  1.664870E+0000
 -5.136216E-0001  1.025680E+0000
 -1.181325E+0000 -4.448619E-0001
 -4.929366E-0001 -5.106872E-0001
  1.250169E+0000 -2.193861E-0001
 -1.816215E-0001 -9.387332E-0001
  3.724062E-0001  2.723189E+0000
 -1.949171E+0000  1.442552E-0001
 -3.649982E-0001 -7.998475E-0001
  9.806254E-0001 -1.860136E-0001
  3.873798E-0001  5.994805E-0001
 -1.034655E-0001 -8.214558E-0001
 -2.343354E-0001 -1.588542E-0001
 -5.044385E-0001  2.788976E-0001
 -9.795008E-0001  1.319080E+0000
 -2.241198E+0000  2.131391E+0000
 -1.178629E+0000  2.301136E+0000
  7.454151E-0001  1.952046E+0000
  4.727848E-0001  2.973914E+0000
 -4.653457E-0001  1.548061E+0000
 -6.278644E-0001  2.191041E-0001
  1.812136E+0000  1.546522E-0001
  1.629760E+0000  7.895279E-0001
 -1.511329E+0000  1.243104E+0000
 -9.204730E-0001 -1.211802E+0000
  7.370594E-0001  3.506835E-0001
  1.265668E+0000  2.677620E+0000
 -1.162618E-0001 -1.919578E-0001
  1.206925E+0000  1.246473E-0001
  1.339992E+0000  1.392484E+0000
  1.154122E+0000 -1.194924E+0000
  7.681258E-0001 -1.094372E+0000
 -1.772306E+0000 -4.335253E-0001
 -4.161824E+0000  4.854403E-0001
 -1.151477E-0001 -9.747494E-0001
  2.845142E+0000 -2.960226E-0001
  2.026087E+0000  2.210885E+0000
 -1.717316E+0000  5.518559E-0001
 -3.093922E+0000 -1.538104E+0000
  2.321157E+0000  3.952775E-0001
  1.628974E+0000  2.228834E+0000
 -6.978565E-0001  1.985980E+0000
 -2.762204E+0000 -5.698521E-0001
  1.568324E+0000 -1.076572E+0000
  2.605826E+0000 -4.204380E-0001
  6.974610E-0001  1.899260E+0000
 -4.137666E-0001  1.840901E+0000
  1.453708E+0000  2.382872E+0000
 -1.096269E+0000  8.877373E-0001
  1.244477E+0000  1.501882E+0000
  1.428033E+0000 -8.940551E-0001
  1.120746E+0000 -5.695413E-0001
 -1.750134E+0000  2.271505E-0001
 -2.019534E-0003 -5.217661E-0001
  4.854112E-0001 -6.182037E-0001
 -7.003597E-0001 -1.652093E+0000
 -5.240527E-0001  1.568748E+0000
 -1.042635E+0000  9.544170E-0001
 -1.235312E+0000  6.919812E-0001
  3.653421E-0001  6.061778E-0002
 -5.742679E-0001 -6.121539E-0001
 -1.236165E+0000  1.442535E+0000
 -1.577870E+0000  1.101619E+0000
 -2.887307E-0001  1.004569E+0000
  6.705166E-0001  2.546941E-0001
  5.495002E-0001  5.113469E-0001
 -1.120274E+0000  1.796774E-0001
 -4.041277E-0001 -3.071570E-0001
  9.810753E-0001  1.297380E-0001
  1.332906E-0001 -2.146050E+0000
  2.074767E-0001 -8.386193E-0001
 -5.633675E-0001 -2.852521E-0001
  9.939040E-0001 -5.523557E-0001
 -1.565319E+0000  7.403740E-0001
 -1.790864E-0001 -2.258136E-0001
 -2.309718E-0001 -6.695993E-0001
  1.636068E+0000  2.105216E-0001
  1.240169E+0000  3.009436E-0002
 -4.707329E-0002 -1.720006E-0001
 -4.422141E-0001  1.294331E+0000
  1.398552E+0000  1.301228E+0000
  6.043938E-0001  7.503157E-0001
 -1.112480E-0001  1.940070E+0000
  1.088811E+0000  8.059815E-0001
  1.010478E+0000  1.361161E+0000
 -1.269440E+0000  1.228539E+0000
 -5.556087E-0001  1.922304E+0000
 -1.046323E+0000  2.582586E+0000
  4.346483E-0001  1.332838E+0000
  2.169004E+0000 -1.445806E-0001
 -3.738651E-0001  2.256380E+0000
 -1.128573E+0000  5.640053E-0001
  2.010556E+0000  1.141088E+0000
 -5.973682E-0001  3.323561E+0000
 -1.437190E+0000 -1.801780E-0001
  2.957689E-0001  7.704254E-0001
  1.285997E+0000  3.099457E+0000
 -9.227864E-0001  3.744367E+0000
 -1.392192E+0000  3.464221E-0001
  1.476376E+0000  1.294211E+0000
 -1.053193E+0000  1.041120E+0000
 -1.222124E+0000  1.819477E+0000
  1.687548E+0000  4.406733E-0001
  8.110268E-0001  1.619842E+0000
 -7.055190E-0001 -8.560490E-0001
  6.962414E-0002 -1.359520E+0000
 -1.322105E+0000 -2.243839E+0000
 -6.767043E-0001 -2.372377E+0000
  3.188453E+0000 -1.945420E+0000
  5.305906E-0001  9.429386E-0001
 -2.963277E+0000  1.435586E+0000
  1.443509E-0001  9.975222E-0001
  1.924263E+0000  7.275961E-0001
  2.350879E-0001  1.441304E+0000
 -7.373908E-0001 -5.034171E-0001
  3.620975E-0001 -6.207341E-0001
  2.943185E+0000  5.983490E-0001
  1.626956E+0000 -2.093932E-0001
 -3.421314E-0001  5.093081E-0002
 -2.746548E+0000  2.619425E+0000
 -1.602878E+0000  2.896798E+0000
  9.007853E-0001  1.290138E+0000
  4.207923E-0001  2.093446E+0000
  5.241196E-0002  2.737954E+0000
 -1.623510E+0000  1.388097E+0000
 -2.329263E+0000  1.057894E+0000
 -3.620656E-0001  1.712204E+0000
  2.187218E+0000  4.774982E-0001
  2.367275E+0000  1.865739E+0000
 -1.925020E+0000  1.754141E+0000
 -2.623870E+0000 -4.947066E-0001
  1.231947E+0000  7.680862E-0001
  2.224996E+0000  9.515603E-0001
  1.702209E-0001 -1.223321E-0001
 -3.380064E-0001 -1.339206E+0000
  1.676007E-0001  1.949327E-0001
  5.056893E-0001  5.498111E-0001
 -1.254076E+0000 -2.010906E-0001
 -8.693963E-0002  1.274947E-0001
 -5.729828E-0001  1.143762E+0000
 -3.197507E+0000  1.764116E+0000
 -2.747927E+0000  2.296259E-0001
  2.724383E+0000 -1.033082E+0000
  1.038912E+0000  1.116728E-0002
 -1.633267E+0000  8.408377E-0001
 -9.368174E-0001 -1.600399E+0000
 -1.316884E-0001 -1.344699E+0000
  2.198364E+0000  2.719868E-0001
  8.605342E-0001  2.550338E-0001
  1.593079E+0000 -1.623589E-0001
 -1.965833E+0000 -5.655217E-0001
 -3.911382E-0001 -2.563034E-0001
  4.218954E-0001  1.556881E-0002
  1.431828E+0000  1.564883E+0000
  7.826457E-0001  7.153716E-0002
  7.865835E-0001 -2.776450E-0001
 -1.323965E+0000 -1.999900E+0000
 -4.493180E-0001 -2.580871E+0000
 -1.021255E+0000 -2.488937E+0000
 -1.267232E+0000 -2.942305E+0000
  1.355518E+0000 -2.064833E+0000
  1.458362E+0000 -4.208358E-0001
 -1.226868E+0000  3.882406E-0001
 -1.090413E+0000 -2.647826E+0000
 -2.976753E-0001 -2.420869E+0000
  7.440278E-0001 -1.054004E+0000
 -7.937401E-0002  1.560559E+0000
 -7.605402E-0001 -4.328245E-0001
 -1.107136E+0000 -2.881339E-0002
 -4.559348E-0001 -1.239426E+0000
  3.064547E-0001 -3.200066E-0001
 -1.697327E-0001  1.681320E-0001
  5.772140E-0001 -1.384024E+0000
  3.177659E-0002 -9.745906E-0001
  1.382990E-0001 -1.244836E+0000
  4.713649E-0001 -1.501293E+0000
  1.368122E+0000 -1.069016E+0000
  1.989601E+0000 -3.676646E-0001
 -2.287334E+0000  2.082109E-0001
 -2.741405E+0000 -1.858410E+0000
 -2.932176E-0002 -1.413102E+0000
  2.151176E+0000  9.358688E-0001
 -4.833864E-0001  7.859710E-0001
 -3.235572E+0000  1.098503E+0000
 -2.024368E+0000 -4.841574E-0001
  2.687352E+0000  4.426474E-0001
  1.474765E+0000  1.484071E+0000
 -1.548300E+0000  1.807484E+0000
 -3.563390E+0000 -9.043742E-0002
 -5.682869E-0001  5.288731E-0001
  1.125868E+0000  7.139707E-0001
  1.980023E+0000  8.417235E-0001
 -2.348574E-0001  4.992000E-0001
 -2.089571E-0001 -1.192381E+0000
  9.507707E-0001 -9.883390E-0001
 -3.343292E-0001  9.828259E-0001
 -1.419168E+0000  2.752325E+0000
  6.584207E-0001  5.189147E-0001
  2.697446E+0000  9.734813E-0002
  1.498913E+0000  2.437449E-0001
 -7.343389E-0001 -6.580696E-0002
 -1.015904E+0000 -2.679126E+0000
  2.200137E+0000 -5.303488E-0001
  2.607317E+0000  1.898062E+0000
 -1.203252E+0000  2.216451E+0000
 -2.036970E+0000 -1.608136E-0001
  4.863390E-0002 -6.979139E-0001
  1.887265E+0000  8.734608E-0002
  6.956118E-0001  2.495460E+0000
 -7.500426E-0001  2.543474E+0000
 -7.278268E-0001  2.000317E-0001
 -1.435872E+0000 -5.971759E-0001
  1.152115E+0000 -1.087534E+0000
 -6.195895E-0001 -1.446939E+0000
 -6.864312E-0001 -2.229918E-0001
 -3.491911E-0001  2.065874E-0001
  3.017694E-0001  8.261722E-0001
  1.078782E+0000  2.298816E-0001
 -1.649088E+0000  1.662549E+0000
 -1.456969E+0000  3.527806E-0001
 -6.917833E-0001  2.605253E-0001
  7.189798E-0001  8.661813E-0001
  1.453600E+0000  1.814214E+0000
 -3.475771E-0001  2.300852E+0000
 -7.847149E-0001  1.243123E+0000
 -2.706619E-0001  1.385079E+0000
  2.221236E+0000  6.094363E-0001
  2.007458E+0000  5.976507E-0001
 -1.768034E-0001  3.513089E-0001
  2.077301E-0001 -9.471994E-0001
 -7.818879E-0001 -1.066162E+0000
  1.383478E+0000 -7.268427E-0001
  1.201411E+0000  2.875855E-0001
 -1.560580E-0001 -1.736569E+0000
 -2.537240E+0000 -2.450619E+0000
 -5.990648E-0002 -1.442545E-0001
  1.146626E+0000  1.034510E+0000
 -2.110711E+0000  2.177333E+0000
  2.333936E-0001 -6.545426E-0001
  1.725622E+0000 -6.293888E-0001
  3.299497E-0001  1.105437E-0001
 -1.464635E+0000  2.301933E-0001
 -2.941092E+0000 -1.031185E+0000
  6.426793E-0001 -1.651423E+0000
  4.735756E+0000  4.167456E-0001
  2.977122E-0001  1.266758E+0000
 -2.972136E+0000 -6.574146E-0001
  1.101354E+0000 -9.540393E-0001
  1.900105E+0000  3.900953E-0001
 -2.001885E+0000  5.287003E-0001
 -1.362222E+0000  1.475605E+0000
  1.618771E+0000  1.279593E+0000
  1.975071E+0000  2.360812E+0000
 -2.120685E-0001  2.059483E+0000
 -3.430887E-0001  1.965608E+0000
  1.495949E+0000  1.888230E+0000
  2.666338E+0000  1.124554E+0000
  1.735579E+0000  8.303162E-0001
  1.086184E+0000 -9.613522E-0002
  2.884340E-0001 -6.652710E-0001
  6.616988E-0001 -9.824667E-0001
  4.872570E-0001 -7.744450E-0001
  1.842895E+0000 -1.242676E+0000
 -3.212872E-0001  1.081575E+0000
  6.815490E-0001  1.496177E+0000
 -5.164946E-0002  1.248476E+0000
  1.390798E+0000 -7.783791E-0002
 -2.233674E-0001  1.060049E+0000
 -1.474862E+0000  9.339952E-0001
 -2.354036E-0001 -1.105225E+0000
  4.644286E-0001 -1.906296E+0000
  1.903631E+0000 -2.275728E+0000
 -8.585276E-0001 -1.590274E+0000
 -2.323643E+0000 -2.240363E+0000
 -1.333560E+0000 -1.783306E+0000
  5.043401E-0002 -1.108334E+0000
 -5.957876E-0001 -5.682721E-0001
  2.981279E-0001 -8.888122E-0001
  2.089390E+0000  3.261732E-0001
 -5.413628E-0001 -1.229950E+0000
  5.340461E-0001 -1.726116E+0000
  7.910565E-0001 -2.370056E+0000
 -7.523258E-0001 -1.119360E+0000
 -3.198869E+0000 -9.325925E-0001
 -1.236378E+0000 -3.078112E-0001
  3.933496E-0001  8.544253E-0001
 -2.515169E-0002 -5.898295E-0001
 -7.828288E-0001 -8.200844E-0001
  5.465268E-0001 -1.985381E+0000
  1.697202E+0000 -1.543678E+0000
 -7.682076E-0001  1.662375E+0000
 -1.806571E+0000 -3.391254E-0001
  2.059002E+0000  7.156607E-0001
  9.166710E-0001  2.094066E+0000
 -1.172665E+0000  2.910523E+0000
 -2.660158E+0000  1.343244E+0000
  2.851884E+0000 -1.210555E+0000
  3.912750E+0000  1.336755E+0000
 -8.237108E-0001  1.931881E+0000
 -2.558057E+0000 -5.456449E-0001
  6.399963E-0002 -1.491793E-0001
  2.631618E+0000 -6.493649E-0002
  9.744018E-0001  3.462366E-0001
 -4.806375E-0002 -1.566655E+0000
 -5.270326E-0001  9.464687E-0002
 -9.177111E-0001  8.569807E-0001
 -1.106360E+0000  1.837930E+0000
 -3.619337E-0001  8.908155E-0002
  1.286662E-0001 -6.156734E-0001
 -1.957807E-0001 -5.755367E-0001
 -2.031757E-0003 -1.851769E+0000
 -4.947619E-0001 -2.313594E+0000
  3.091193E-0001 -9.324657E-0002
 -2.262354E+0000 -9.822543E-0001
 -3.685773E-0002 -1.515408E+0000
  2.627886E-0001 -3.604645E-0001
 -1.437892E+0000  3.663138E+0000
 -1.957090E-0001  3.450507E+0000
 -5.385851E-0001  2.884900E+0000
  1.415494E+0000  1.627087E+0000
 -6.426261E-0002  1.517736E+0000
  9.974610E-0001 -1.479197E+0000
  2.537377E+0000 -7.584892E-0001
 -1.033499E+0000 -1.596121E+0000
 -1.198537E+0000 -1.732850E+0000
 -1.148046E+0000 -2.928312E+0000
  8.544985E-0001 -4.235120E+0000
  2.090690E+0000 -3.340109E-0001
 -2.322529E+0000 -9.664249E-0001
 -3.103569E+0000 -1.300640E+0000
 -1.135951E+0000  1.790279E+0000
 -2.101188E+0000  1.426902E+0000
 -6.844496E-0001  2.862920E+0000
  2.329138E+0000  2.300613E+0000
  1.447576E+0000  8.369794E-0001
 -1.082558E+0000  2.352012E+0000
 -1.548123E+0000  1.424746E+0000
 -1.826280E+0000  1.448543E+0000
 -4.587639E-0001  1.661995E+0000
  1.587074E+0000 -1.771390E-0003
  1.140346E+0000  5.382119E-0001
  5.343655E-0001  1.423620E+0000
 -2.518081E+0000  9.903963E-0001
 -1.613431E+0000  1.134983E+0000
  1.258013E+0000  4.677800E-0001
  1.744557E+0000  1.050142E+0000
  3.279456E-0002  1.492490E+0000
  2.316155E+0000 -3.180775E-0001
  7.273988E-0001  5.751166E-0001
  3.094653E-0001  1.559433E-0001
 -8.129308E-0001 -4.360321E-0001
 -2.265064E-0001  6.548643E-0001
  4.234967E-0001  1.982615E+0000
  2.101034E-0003  5.836814E-0001
  8.393378E-0001  1.935598E-0002
  1.636765E+0000 -8.101453E-0001
  1.340229E-0001 -1.009013E+0000
  3.605660E-0001 -9.988648E-0001
 -2.060533E+0000  5.597134E-0001
 -1.371968E-0001  5.178759E-0002
  8.133882E-0001 -7.514020E-0001
 -5.446285E-0001  1.809572E+0000
 -2.258319E+0000  2.318556E+0000
 -1.000156E-0001 -4.328568E-0002
  1.708535E-0001  3.542903E-0001
 -7.477620E-0001 -1.071675E+0000
  1.520947E+0000  8.542700E-0002
  7.079316E-0001 -1.830679E-0001
 -2.309041E+0000  9.759866E-0001
 -2.342071E+0000  9.801289E-0001
 -9.927925E-0002  4.265302E-0001
  1.084191E+0000 -8.425969E-0002
 -1.720879E-0001  6.591073E-0001
 -1.179812E+0000  9.047308E-0001
  1.573808E+0000  1.468788E-0002
  2.784383E+0000  5.249035E-0002
 -4.544249E-0001  3.939240E-0001
 -8.498637E-0001  3.848861E-0001
  9.612276E-0003 -1.714394E-0001
 -3.770171E-0001  3.850420E-0001
  1.310237E+0000  4.848652E-0001
 -3.446803E-0001  5.590811E-0001
 -5.718833E-0002 -1.527385E+0000
  1.777955E-0001 -8.784597E-0001
  1.357250E+0000 -4.428534E-0001
 -4.376529E-0001  7.453455E-0001
 -4.522782E+0000  8.583677E-0002
 -5.356660E-0001 -2.647315E+0000
  3.584310E+0000 -2.157558E+0000
  9.814829E-0001  2.480469E-0001
 -1.058682E+0000 -2.602978E-0001
 -1.424707E+0000  3.973129E-0001
 -6.205169E-0001 -5.836746E-0001
  1.058646E+0000 -1.012479E+0000
  1.553647E+0000 -6.831140E-0001
  1.421630E-0002  1.442098E-0001
 -1.610899E+0000 -8.731326E-0001
  5.973901E-0001  1.564183E+0000
  1.940970E+0000  1.890889E+0000
  4.398839E-0001  1.499241E+0000
 -1.238322E+0000 -2.883197E-0001
  7.170105E-0001 -1.466527E+0000
  8.703894E-0001 -1.855412E+0000
  1.693994E-0001  2.920764E-0001
 -2.209509E+0000  1.402221E+0000
 -2.331887E+0000 -4.151256E-0001
 -6.465043E-0001 -5.889551E-0001
  2.050443E+0000 -5.277228E-0001
  7.732787E-0002  1.682767E+0000
 -4.697685E-0001  5.892635E-0001
 -9.712305E-0001  1.127567E+0000
 -1.229252E+0000  1.002256E+0000
  5.009658E-0001 -3.788996E-0001
  9.037992E-0001  8.810983E-0001
 -4.706461E-0001  3.299866E-0001
 -3.828327E+0000 -1.637104E+0000
  9.620702E-0001 -1.950225E+0000
  1.749340E+0000 -1.400588E+0000
  2.538866E+0000 -1.620038E+0000
  7.206938E-0001 -3.579819E+0000
  1.814900E+0000 -3.232888E+0000
  1.165781E+0000 -2.363325E+0000
 -1.577964E+0000 -3.206724E+0000
 -3.436729E-0001 -3.037630E+0000
  4.199568E-0001 -7.495942E-0001
 -3.455035E+0000 -1.899047E+0000
 -5.979672E-0001 -1.850385E+0000
  4.137994E-0001 -9.867221E-0001
 -3.017585E+0000 -2.651374E-0001
 -1.989325E+0000 -4.610858E-0001
  5.614399E-0001 -1.590598E+0000
  1.271541E+0000 -4.134364E-0002
  4.127222E-0001  1.360398E-0002
  2.212092E-0001  1.783264E+0000
 -8.119355E-0001  1.167892E+0000
 -1.131366E-0001  2.028815E+0000
 -2.577754E+0000  2.426288E+0000
 -2.162931E+0000 -2.306513E-0001
 -2.311877E-0001 -6.771857E-0001
  1.712501E+0000 -4.263089E-0001
  1.919528E+0000 -6.828606E-0001
  1.803447E+0000  5.723923E-0001
 -6.715451E-0001  1.638574E-0001
 -1.397065E+0000 -2.698460E-0001
 -6.667060E-0001 -4.140429E-0001
 -1.206806E+0000  1.117541E+0000
  1.548654E+0000  3.062024E-0001
  1.371233E+0000  5.215744E-0001
  2.746636E+0000 -1.435201E+0000
  2.498028E+0000 -6.526398E-0001
 -4.297821E-0002 -3.836698E-0001
 -8.962132E-0001 -1.368407E+0000
  1.047440E+0000 -2.597193E+0000
  2.561778E+0000 -6.721511E-0001
  5.069320E-0001  2.132859E-0001
 -4.757026E-0001 -2.103340E+0000
 -1.235819E+0000 -8.023191E-0001
 -2.973171E+0000 -2.064831E+0000
 -9.303695E-0001 -3.297649E+0000
  3.378777E+0000 -5.727581E-0001
 -7.616585E-0001 -5.937024E-0003
 -2.395896E+0000  1.080265E+0000
 -2.034789E+0000  7.292851E-0001
  1.980457E-0002  5.956582E-0001
 -1.898083E+0000  5.031027E-0001
 -1.695629E+0000 -2.456136E-0001
  1.510254E+0000 -2.276443E-0001
  1.399464E+0000 -1.471646E-0001
 -1.623868E+0000  1.589991E+0000
 -1.309704E+0000 -2.342586E+0000
  1.837377E+0000 -2.029756E+0000
  1.255307E+0000 -2.197869E+0000
 -8.601248E-0001 -1.809723E+0000
 -1.417479E+0000 -1.440247E+0000
 -4.806514E-0001  1.195954E+0000
 -3.189699E-0001  1.059043E+0000
  1.098581E+0000  1.112708E+0000
 -5.330481E-0001  2.307258E+0000
  1.342813E-0001  2.088391E-0001
  9.493421E-0001  8.270963E-0001
  3.791209E-0002  3.829944E-0001
 -1.960769E+0000  7.650301E-0001
 -2.288707E+0000 -1.163354E+0000
  1.173095E+0000  1.522657E-0001
  2.606102E+0000  1.368519E+0000
  2.870826E-0001  1.454756E+0000
 -1.947161E+0000 -1.134816E+0000
 -2.961218E+0000 -5.653172E-0001
 -1.252298E+0000 -1.705254E+0000
  1.168014E+0000 -2.208019E-0001
  1.942374E+0000 -1.915608E-0002
  9.814042E-0001  1.204125E+0000
  5.990152E-0001  3.811011E-0001
  7.937241E-0001 -1.114336E+0000
  1.019534E+0000 -1.760121E-0001
  1.267914E+0000 -3.837360E-0001
 -2.017804E+0000 -3.284230E-0001
 -8.857723E-0001 -2.247287E+0000
  1.346317E+0000 -1.200985E+0000
  2.112798E+0000  5.591394E-0002
  1.647662E+0000  1.148631E+0000
 -1.366344E+0000  1.081088E+0000
 -2.913665E+0000 -1.385804E-0001
 -1.552229E+0000  1.004599E+0000
  1.125453E+0000  2.726303E+0000
 -3.293684E-0002  2.023318E+0000
  1.732493E+0000  7.184175E-0001
  1.595032E+0000  8.017199E-0001
  6.734940E-0001  1.261137E+0000
  4.005798E-0001  2.706575E+0000
 -6.165381E-0001  2.410311E+0000
  2.904807E-0001  1.416677E+0000
 -3.920444E-0001  1.313923E+0000
  1.122640E-0002  9.690658E-0001
  2.060053E+0000  8.376853E-0002
  2.405295E+0000  1.200286E+0000
 -2.719072E-0001  1.938149E+0000
 -1.716391E+0000  1.321294E+0000
  1.055948E+0000  8.339619E-0001
  3.178690E+0000  1.408215E+0000
 -8.083040E-0001  3.867050E-0002
 -1.603642E+0000 -1.760121E+0000
 -3.127857E+0000 -1.600649E+0000
 -9.170767E-0001 -1.499906E+0000
  1.719896E+0000 -5.376441E-0001
  2.839255E+0000 -1.010361E+0000
  9.327160E-0001  1.589576E-0001
 -1.843499E-0001  7.047477E-0001
 -5.452155E-0002  1.373510E+0000
  1.020764E+0000  2.187907E+0000
  8.382297E-0001  8.664072E-0001
  1.103756E+0000  1.195322E+0000
  3.909882E-0001  5.881542E-0001
  4.624560E-0001  6.052211E-0001
  2.253740E-0001 -9.985252E-0001
  2.461022E-0001 -9.490153E-0001
  9.654176E-0001  4.080145E-0001
  8.043096E-0001 -1.972682E-0001
  1.271279E+0000  1.163943E+0000
 -1.379740E+0000  3.390960E-0001
 -9.920934E-0001 -1.346197E+0000
 -8.568178E-0001 -1.135935E+0000
  1.141981E+0000 -1.389500E+0000
  1.078370E-0002  2.845474E-0001
 -1.360293E+0000  1.093432E-0001
 -1.753285E+0000 -9.045842E-0001
 -3.845030E-0001 -1.620931E+0000
  1.163823E+0000 -1.961892E+0000
 -6.515501E-0001 -1.042722E-0001
 -1.415374E+0000 -1.804461E+0000
 -7.881436E-0001  5.084490E-0001
  1.618328E+0000  1.824378E+0000
  6.580127E-0001  2.941124E+0000
 -7.686370E-0001  4.407580E-0001
 -2.364116E+0000  5.387270E-0001
 -2.270569E+0000  7.036338E-0001
 -4.958608E-0002  1.180420E+0000
 -1.864295E-0001  1.785457E-0001
 -1.347219E+0000 -1.035313E+0000
  8.532571E-0001 -3.078568E+0000
  2.214252E+0000 -2.425376E+0000
 -1.261968E+0000 -5.625026E-0001
 -3.216601E+0000 -2.203126E-0001
 -1.857227E+0000  5.572109E-0001
  7.586145E-0001  2.642902E-0001
  8.347068E-0001  1.070718E+0000
 -1.512321E+0000 -8.635018E-0001
  9.933867E-0002 -3.588050E-0003
  7.989442E-0001 -1.358836E+0000
  2.425808E+0000 -6.084885E-0001
  1.200527E+0000  2.426899E+0000
 -2.994070E+0000  9.709548E-0002
  1.606139E-0001  5.870773E-0001
  9.847217E-0001  7.040314E-0001
 -7.327445E-0001  2.901287E+0000
 -2.836364E+0000  4.326420E-0001
  2.591347E-0001 -5.131378E-0001
  3.332995E+0000  2.020704E+0000
  2.828870E+0000  2.168027E+0000
 -1.888902E+0000  1.318677E+0000
 -6.434231E-0001  1.910677E-0001
 -9.719795E-0001  1.147622E+0000
  9.857208E-0001  8.469230E-0001
 -1.277401E+0000  2.788769E+0000
 -6.943538E-0001  4.398481E-0001
  6.005296E-0001 -2.982779E-0002
  1.497726E+0000 -1.678574E+0000
  1.324930E+0000 -1.641950E+0000
 -3.062630E-0001 -7.293020E-0001
 -1.216109E+0000 -1.887735E+0000
  1.180801E+0000 -1.647676E+0000
 -3.496184E-0001  1.388101E+0000
  1.096134E+0000 -9.796373E-0001
  1.389675E+0000 -2.126727E+0000
  5.375490E-0001  1.048293E+0000
 -2.572294E+0000  1.072250E+0000
 -2.724372E+0000  5.180648E-0001
  3.286936E-0001 -2.629414E+0000
  2.214473E+0000  2.475437E-0001
 -5.874130E-0001 -4.384066E-0003
 -9.248541E-0001 -7.714379E-0001
 -4.082136E-0001 -1.090701E+0000
 -3.754633E-0001 -7.291763E-0001
  1.267339E+0000  4.016041E-0001
 -5.268354E-0001  5.619855E-0001
  1.153568E+0000 -2.052608E-0001
 -6.775234E-0001 -9.129635E-0001
 -5.862864E-0001 -1.370313E+0000
 -4.125998E-0001 -1.062322E+0000
  7.708947E-0001 -4.866314E-0001
  2.862412E-0001 -1.527120E+0000
  1.630640E+0000 -3.035282E+0000
  8.737519E-0001 -8.744540E-0001
 -8.397667E-0001 -4.317507E-0001
 -1.941560E+0000  1.119133E-0001
  1.843966E+0000 -5.430057E-0001
  2.359289E+0000  1.032341E+0000
 -9.860730E-0001  5.873769E-0001
 -5.495768E-0001 -7.742848E-0001
  1.523985E-0001 -1.238624E+0000
  1.047485E+0000  2.069423E+0000
 -2.034961E+0000  8.506417E-0001
 -1.300008E+0000  1.010058E+0000
 -9.324243E-0001  4.883480E-0001
 -3.595248E-0001 -1.437810E+0000
  1.088677E+0000 -2.496053E-0001
 -1.665283E-0001  1.417426E+0000
  2.846522E-0001  1.347903E+0000
 -4.761335E-0001  2.442914E+0000
  7.346075E-0001  3.837365E+0000
 -5.588131E-0001  4.020898E+0000
  1.328997E+0000 -4.433166E-0001
  8.733311E-0001 -4.396617E-0001
  1.356486E+0000  3.250666E-0002
 -2.971062E+0000  5.402911E-0001
 -1.277323E+0000 -4.799190E-0001
 -5.194995E-0001  5.536052E-0001
  4.432311E-0002  1.101430E+0000
  1.888239E+0000 -2.394144E-0001
 -1.960296E-0001  1.170351E+0000
 -1.955355E+0000  5.540354E-0001
  9.903918E-0001 -1.235091E-0001
  1.825869E+0000 -1.167915E+0000
  7.855108E-0001 -1.384856E+0000
 -6.332300E-0001 -1.992671E+0000
 -2.313424E+0000  2.865914E-0001
 -3.474312E+0000  1.213355E+0000
 -1.261107E+0000 -8.266754E-0001
  1.670846E+0000  1.309988E+0000
  1.013702E+0000  7.577676E-0001
  1.519279E+0000  1.058188E+0000
 -5.640437E-0001 -1.341303E-0001
  1.573473E+0000  6.304078E-0001
  1.064347E+0000  7.379468E-0001
  9.321397E-0002 -5.015481E-0001
  1.589315E+0000 -3.966763E-0001
 -8.393103E-0001 -7.215466E-0001
 -6.042140E-0001 -7.692749E-0001
 -2.744310E-0001  5.143511E-0001
  8.043057E-0001  1.192081E+0000
  2.758303E-0001  1.884918E+0000
  7.056163E-0001  1.312600E+0000
  2.710261E+0000 -5.030856E-0001
  1.418839E+0000 -3.721034E-0001
  2.015523E-0001 -3.636918E-0003
  5.371234E-0001  9.084036E-0001
 -9.578144E-0001  8.399756E-0001
 -2.181617E-0001  1.286072E+0000
 -1.326997E-0001 -4.345934E-0002
 -2.644123E+0000 -1.031531E+0000
  7.813279E-0001 -3.327012E-0001
  1.058326E+0000  6.375285E-0001
 -4.900664E-0001  1.327890E+0000
 -4.265234E-0001  1.803128E+0000
 -2.263784E-0001 -4.988256E-0001
  1.457067E+0000  2.106495E-0001
  7.391740E-0001  9.480009E-0001
 -1.544814E+0000  7.033708E-0001
 -1.000977E+0000 -7.956806E-0001
  1.023045E+0000 -2.093089E+0000
  2.400358E+0000 -1.000472E+0000
  8.544342E-0001 -1.518060E+0000
 -2.339797E+0000 -1.448461E+0000
 -1.192489E+0000 -1.750161E+0000
 -4.112364E-0001 -1.300977E+0000
  9.479538E-0001 -2.202278E+0000
  4.916853E-0001 -1.811118E+0000
 -3.973032E-0001 -1.282517E+0000
 -1.634579E-0001  1.319916E+0000
 -2.608801E+0000  3.924094E-0001
  6.489381E-0001 -8.330688E-0001
  1.024439E+0000  1.147611E+0000
  5.517529E-0001  2.267938E+0000
 -1.251639E+0000  2.007463E+0000
 -1.435276E+0000  1.477853E+0000
  3.326822E-0001  1.080083E+0000
  1.271044E+0000  8.282156E-0001
  1.869397E+0000 -2.333907E-0001
  1.740690E+0000 -7.725640E-0001
  1.690092E-0001 -1.582001E+0000
 -2.577533E+0000 -2.516130E+0000
  1.124658E+0000 -2.408541E+0000
  3.306279E+0000 -1.037688E+0000
  2.957710E+0000  1.741192E+0000
 -1.952739E-0001  1.470109E+0000
 -1.200796E+0000  1.188831E+0000
 -1.726175E+0000  2.014472E+0000
 -4.724615E-0001  2.018350E-0002
 -4.150393E-0001  3.853403E-0001
  1.886085E+0000  5.959635E-0001
 -1.046297E+0000  1.078454E+0000
 -1.777429E+0000 -6.062411E-0001
 -2.076941E-0001 -7.790121E-0001
 -7.463349E-0001  1.063043E-0001
  1.232116E-0001  1.228174E+0000
  1.060788E+0000  2.912454E+0000
 -8.266325E-0001  2.249853E+0000
 -2.573226E+0000 -9.743251E-0003
  6.471183E-0001 -5.862740E-0001
  1.809370E+0000 -8.158856E-0001
  4.057851E+0000 -1.649302E+0000
  6.518824E-0001 -2.864023E+0000
  8.093383E-0001 -3.303262E+0000
 -2.046316E+0000 -3.216198E+0000
 -1.128873E+0000 -3.889594E-0001
  7.849721E-0001 -7.086792E-0001
 -3.194032E-0001 -1.544986E+0000
  2.765663E-0001 -1.228445E+0000
 -2.691054E-0001 -2.933051E+0000
  2.178351E+0000 -1.806576E+0000
 -8.382441E-0002 -4.219854E-0001
 -1.329319E+0000 -6.624306E-0001
  1.273847E+0000 -2.836265E-0001
 -6.260228E-0001 -5.986026E-0001
 -2.199504E+0000 -2.086554E+0000
 -1.066845E+0000 -3.090229E+0000
  1.068223E+0000 -3.109501E+0000
  1.337435E+0000  6.440077E-0001
 -2.692609E-0001 -5.245966E-0002
 -9.904591E-0002 -2.157035E-0001
  8.462127E-0001  3.498490E-0001
  4.574490E-0001  2.034360E-0001
 -1.522248E+0000 -1.101191E+0000
  1.453693E+0000 -2.570312E+0000
  2.476682E+0000 -2.106992E+0000
 -2.634003E-0001  4.057362E-0001
 -2.889010E+0000 -1.321383E+0000
  1.692137E-0001  5.033980E-0001
  2.672553E+0000  1.011673E+0000
  1.721777E+0000  1.900582E+0000
 -1.202615E+0000  2.007422E+0000
  7.529595E-0001  3.400222E-0001
 -6.274410E-0001 -1.051605E+0000
  5.925654E-0002 -9.981184E-0001
  1.099390E+0000 -2.072525E+0000
  3.441069E+0000 -6.381207E-0001
 -1.134129E+0000  5.930807E-0001
 -1.152317E+0000 -9.174709E-0001
  3.873276E-0001 -7.531311E-0001
  7.381646E-0001  7.562485E-0001
 -7.254649E-0001  4.785154E-0001
  6.398405E-0001  1.499417E+0000
  1.047895E+0000  9.861476E-0001
 -9.040530E-0002  2.018954E+0000
 -3.470751E-0001  8.385352E-0001
 -6.043043E-0001  7.708449E-0001
 -3.325606E-0001  7.753284E-0002
  1.817615E+0000 -1.098992E+0000
  2.725582E+0000  9.838193E-0001
 -3.214209E-0001 -8.382650E-0001
  1.089765E+0000 -6.213697E-0001
  5.602245E-0001  5.949687E-0001
 -1.220569E+0000 -6.183151E-0001
  9.830448E-0001  1.168729E+0000
 -1.734778E+0000  1.509680E+0000
 -8.370022E-0001 -1.172050E-0001
 -1.231114E+0000 -1.377188E-0001
 -1.368976E+0000 -9.988927E-0001
  8.257479E-0001 -2.850848E-0001
  7.408931E-0001 -2.083242E-0001
 -1.105060E+0000  2.997224E-0001
 -5.480309E-0001  4.200550E-0001
  1.263299E+0000  3.042562E-0001
  8.294903E-0001 -8.214375E-0001
  3.648317E-0001 -1.239770E+0000
 -2.888313E+0000 -2.611358E-0003
 -1.029799E+0000 -1.128786E+0000
  1.834903E+0000 -7.109357E-0001
  3.384631E+0000  3.502177E-0001
 -7.965511E-0001  1.705804E-0001
 -4.549111E-0001  1.617054E+0000
 -2.269442E+0000  4.564630E-0001
 -3.126603E-0001 -1.295535E+0000
 -1.566894E+0000 -2.391755E-0001
 -2.502286E+0000 -9.481619E-0001
  5.660725E-0002 -1.606693E+0000
  1.740621E+0000 -9.752311E-0001
  3.034391E-0001  2.193861E-0001
 -4.849029E-0001 -9.517971E-0001
 -5.986934E-0001 -1.049345E+0000
  5.962502E-0001 -3.383255E-0001
  1.515342E+0000 -2.966119E-0001
 -2.158215E-0001  1.910567E+0000
 -6.889663E-0001  1.034277E+0000
  2.568896E+0000  3.070912E-0001
  1.514099E+0000  4.063547E-0002
 -7.102904E-0001  8.457721E-0001
 -9.828284E-0001 -4.605741E-0001
  2.561698E+0000  2.521240E-0001
  1.506016E-0001  1.453741E+0000
 -1.332682E+0000  2.391308E-0001
 -8.786108E-0001  1.481063E+0000
  1.432649E+0000  5.054323E-0001
 -2.601103E+0000  1.011782E+0000
 -1.290645E+0000  1.018764E+0000
  1.151089E+0000  2.533753E+0000
  6.768194E-0001  6.156322E-0001
 -2.938158E+0000 -3.333000E-0001
 -3.324725E+0000  9.226328E-0002
 -1.601239E+0000  9.725069E-0001
  1.017721E+0000 -1.548091E-0001
  2.231974E+0000  5.937679E-0001
  2.323596E-0001  3.040458E-0001
 -2.500201E-0001 -7.349897E-0001
  1.508111E+0000 -1.471044E+0000
  3.385462E+0000  2.200231E+0000
  6.907897E-0003  3.413686E+0000
 -1.126847E+0000  8.660749E-0001
  2.613867E-0001  2.141199E+0000
  1.617824E+0000  1.681463E+0000
  1.224746E+0000  1.578659E+0000
 -1.546234E+0000  3.740068E-0001
 -2.979943E+0000 -4.315326E-0001
 -1.436339E+0000 -4.441335E-0001
  2.201109E+0000  8.567339E-0002
  1.351668E+0000  8.677134E-0001
  1.715136E-0001  3.627920E+0000
 -1.321869E+0000  2.092788E+0000
 -4.906516E-0003  2.186293E-0001
  6.517272E-0001  7.061632E-0001
  1.366515E-0001 -6.857430E-0002
  5.515854E-0001  1.052364E+0000
 -1.889736E-0001  5.472933E-0001
  5.580106E-0001 -1.683996E+0000
  1.362574E+0000 -1.970107E+0000
  2.060589E+0000 -1.855571E-0001
 -1.285002E+0000 -6.156766E-0001
 -1.630847E+0000 -2.037213E+0000
 -8.287336E-0001 -4.149714E-0001
  5.331029E-0001  8.511764E-0001
 -1.237750E+0000  1.045728E+0000
  4.185502E-0001  6.497016E-0001
  1.805562E+0000  2.142659E+0000
 -1.033459E+0000  3.209855E+0000
 -2.225242E+0000  5.221854E-0001
 -1.923784E+0000 -3.152964E-0001
 -3.679891E-0001 -2.325423E+0000
 -3.471027E-0001  1.027826E+0000
 -1.362074E+0000  7.454305E-0001
 -1.733729E+0000 -1.272256E+0000
  6.934782E-0001 -2.187988E-0001
 -5.777099E-0001  1.518494E+0000
 -3.473264E+0000 -1.627471E+0000
  1.718431E-0001 -8.929592E-0001
  7.865075E-0001 -3.710622E-0001
 -1.190032E+0000  2.181317E+0000
 -9.328306E-0001  2.297623E-0001
  9.533937E-0001  8.256247E-0001
 -3.596306E-0001  5.729453E-0001
 -2.678469E+0000  3.812512E-0001
 -5.910337E-0001 -2.047247E+0000
  1.159041E+0000 -7.655200E-0001
  2.114799E-0001 -3.050807E-0001
 -2.807644E+0000  2.074350E+0000
 -1.047633E+0000  3.537066E-0001
  1.750428E+0000  4.096057E-0001
  1.769416E+0000  2.548574E+0000
  6.641802E-0001  2.567000E+0000
 -1.710485E-0001  1.029065E+0000
 -1.079149E+0000  7.154215E-0001
 -7.905464E-0001  1.671367E-0001
  1.468468E+0000  4.849022E-0001
  1.925711E+0000  1.982620E-0002
 -7.322258E-0002  1.051316E+0000
 -2.423986E-0001  6.031308E-0001
 -1.080670E+0000  1.451210E+0000
 -2.208081E+0000  3.118204E+0000
 -2.546198E+0000  2.240236E+0000
 -2.771682E+0000  3.888137E+0000
 -1.411329E+0000  4.732783E-0001
  7.708581E-0001 -1.004170E+0000
  5.370351E-0002 -1.197971E+0000
 -3.478782E+0000 -2.469756E+0000
 -1.066599E+0000 -1.576676E+0000
 -1.923212E-0001 -1.201668E+0000
  1.649043E+0000  5.800451E-0001
  4.266566E-0001  1.929365E+0000
 -5.938082E-0001 -1.888321E+0000
  2.287569E-0001 -1.664781E+0000
 -2.858418E-0002 -1.194012E+0000
  8.137433E-0001  1.388160E+0000
 -1.497927E+0000  1.890985E+0000
  5.838521E-0001  2.715241E-0001
 -4.946631E-0001  7.657790E-0001
  7.499497E-0001 -7.670896E-0001
  3.193597E+0000 -2.255045E+0000
  1.105191E+0000 -2.473047E+0000
 -1.865050E-0001 -3.187152E+0000
 -8.206789E-0001 -1.177058E+0000
  4.085968E-0001 -9.388579E-0001
  7.305829E-0001 -1.630324E+0000
  8.978188E-0001 -2.237665E+0000
  9.238752E-0001 -1.515240E+0000
 -1.156378E+0000 -2.537849E+0000
 -5.469065E-0001 -1.521403E+0000
  2.875044E+0000  1.588991E-0002
  6.972332E-0001  9.105785E-0001
 -1.344457E+0000  5.040714E-0002
  5.609011E-0001  1.078896E+0000
  5.080555E-0001 -1.998405E-0001
  1.140936E+0000  2.398150E+0000
  4.849798E-0001  1.736309E+0000
 -1.579129E+0000  1.662476E+0000
 -3.135819E+0000  1.553527E+0000
 -2.020281E+0000 -1.245794E-0001
  1.866010E-0001 -8.304880E-0001
  7.954476E-0001  1.164561E+0000
 -1.063076E+0000  2.507964E+0000
 -2.079496E-0001  1.927435E+0000
 -1.855006E+0000  5.783202E-0001
  4.324353E-0001 -2.863967E-0001
 -3.358497E-0001 -7.433238E-0002
  1.014589E+0000 -1.400909E+0000
  2.011304E+0000 -1.197936E+0000
 -8.348648E-0001  1.585338E+0000
 -1.977190E+0000 -2.312284E-0001
 -1.141762E+0000 -9.593757E-0001
  6.330636E-0001 -9.136774E-0001
  1.031293E+0000 -7.648551E-0001
  7.526301E-0001 -9.927048E-0001
  6.099656E-0001 -2.187334E+0000
  1.242594E+0000  2.302342E-0001
  1.546638E+0000  1.525264E+0000
 -4.822526E-0001  1.687323E+0000
  6.675310E-0001 -9.608070E-0001
 -7.534247E-0001 -1.877059E+0000
 -1.253391E-0001 -2.193161E-0001
  1.356760E+0000 -3.251955E-0001
  1.201155E+0000  1.234867E+0000
 -5.249209E-0001 -3.096593E-0001
 -5.032816E-0001  1.231970E+0000
  7.466094E-0001  1.375962E+0000
  1.946157E+0000  1.587507E+0000
 -1.206250E+0000  9.831020E-0001
 -1.834106E+0000 -1.388703E+0000
  3.039937E-0001 -1.828099E+0000
  1.483970E+0000 -9.925147E-0002
 -7.135650E-0001  7.158207E-0001
 -1.709603E-0001  4.941702E-0001
 -1.621461E+0000 -8.476587E-0001
  1.079515E+0000 -1.042066E+0000
  2.941465E-0001 -6.472181E-0001
 -1.094809E+0000 -5.869171E-0001
  6.022344E-0001 -2.065968E-0001
  5.303913E-0002  1.581696E+0000
 -1.487924E+0000  2.956589E+0000
 -6.566665E-0001  6.558935E-0001
 -1.553263E+0000 -1.704497E-0001
  1.709749E+0000 -8.568698E-0001
  1.585894E+0000 -1.303129E+0000
 -2.871221E-0001 -1.636602E-0001
 -2.541167E+0000 -2.186591E-0001
  1.335103E+0000 -4.660484E-0001
  2.485600E+0000 -1.143555E+0000
 -2.765445E-0001 -3.502005E-0001
 -1.664456E+0000 -2.165282E+0000
 -9.718694E-0001 -3.647506E+0000
  1.691178E+0000 -1.948978E+0000
 -1.141735E+0000 -5.441851E-0001
 -1.654703E+0000 -1.168606E+0000
  3.470924E-0001  1.767805E-0001
  1.366916E+0000 -1.528662E-0001
  1.351332E+0000  3.174040E-0001
 -2.223270E-0002  1.221538E+0000
 -2.350705E+0000  1.079757E+0000
 -1.980796E+0000  1.357084E+0000
  3.819590E-0001  3.808061E-0001
  1.859620E+0000  1.364398E+0000
 -1.342672E+0000 -1.381971E+0000
  1.035089E-0001  2.394176E-0001
  1.113635E+0000 -3.157368E-0001
  2.531872E-0001  5.287728E-0002
 -3.432226E-0001  6.257229E-0001
  3.330181E-0001  2.115422E+0000
 -3.153326E-0001  1.177973E+0000
  4.546619E-0001  3.106929E-0001
 -1.461784E+0000 -3.300714E-0001
 -7.176593E-0002 -1.007576E+0000
  1.208764E+0000  8.364703E-0001
  2.501341E-0002 -5.057541E-0001
 -1.580763E+0000 -2.261740E+0000
  9.692142E-0001 -6.353743E-0001
  2.197858E+0000  2.657304E-0001
  6.458196E-0001 -1.310566E+0000
 -9.777921E-0001 -1.175811E+0000
  1.093334E-0001  1.190053E-0001
 -1.302802E+0000 -1.041887E+0000
 -3.255076E-0001 -1.669479E+0000
  3.701399E-0001 -2.929804E+0000
  2.311450E+0000 -1.794734E-0001
 -4.619083E-0001 -4.662764E-0001
 -2.539338E+0000 -4.769627E-0002
  1.847736E+0000  9.611283E-0001
  1.352173E+0000  1.241393E+0000
  1.491666E+0000  1.641505E+0000
  9.822954E-0001  1.223814E+0000
  1.214493E+0000  4.909146E-0001
  8.652744E-0001 -5.886312E-0001
 -3.935232E-0001  7.418858E-0002
 -7.458088E-0001 -9.315745E-0001
  1.266770E+0000 -3.816749E-0001
 -1.279226E-0001  7.786248E-0002
 -2.808128E+0000 -4.378773E-0001
 -1.594896E+0000 -1.685155E+0000
  3.138432E+0000  2.860826E-0001
  1.675489E+0000  1.329064E+0000
 -1.228823E+0000  5.332534E-0001
 -1.162042E+0000 -4.227791E-0001
 -1.224456E+0000 -1.334264E+0000
  1.729753E+0000 -6.145817E-0001
  2.964987E+0000  8.247811E-0001
  3.109165E-0001  3.981421E-0001
  8.533495E-0001 -6.536800E-0002
  7.994639E-0002 -3.135227E-0001
  2.332645E+0000 -1.118749E+0000
  2.257212E+0000 -8.847070E-0001
 -8.094032E-0001 -4.910398E-0001
 -3.199622E+0000  1.707885E-0001
 -1.417639E+0000  7.940670E-0001
 -1.601604E-0001  2.942094E-0001
 -8.426598E-0001  4.828723E-0001
 -2.011003E+0000 -1.866676E+0000
  8.625143E-0001 -1.406055E+0000
  6.227031E-0001  5.401962E-0001
 -1.943429E+0000  1.103204E+0000
 -1.270504E+0000 -2.145311E+0000
 -5.294840E-0001 -7.016034E-0001
  6.994819E-0001  5.379113E-0001
  7.858363E-0001  1.436227E+0000
 -2.794968E+0000 -3.935707E-0001
 -1.581672E+0000 -5.351003E-0001
 -9.863963E-0001 -1.421491E+0000
  7.856141E-0001 -2.055968E+0000
 -1.348805E-0001 -1.453137E+0000
  4.101807E-0001  4.083441E-0001
 -7.739580E-0001 -8.338057E-0002
 -3.864424E-0001 -4.273242E-0001
 -1.793199E+0000  4.848676E-0001
 -2.589522E+0000  1.818653E+0000
 -4.464586E-0001  2.256219E+0000
 -7.031144E-0001  2.525998E+0000
  5.566047E-0001  1.231723E+0000
  1.582528E+0000 -4.365933E-0002
  2.478636E+0000 -9.967764E-0001
  8.267590E-0002  1.150284E+0000
 -1.447208E+0000  2.502766E+0000
 -2.834907E+0000  2.043677E+0000
 -4.046023E-0001  2.323876E+0000
  4.153694E-0001  2.768422E+0000
  5.022274E-0001  2.328487E+0000
  1.064393E+0000  1.539466E+0000
 -8.214984E-0001  1.262143E+0000
 -9.689065E-0001  1.735743E+0000
 -1.948465E+0000 -8.188635E-0002
  1.065363E+0000 -1.952682E+0000
 -2.715793E-0001 -8.529515E-0002
 -6.648497E-0002  2.821432E-0001
  2.596832E+0000 -4.005550E-0001
  1.648114E+0000 -3.005783E-0001
  7.722115E-0001 -1.781210E+0000
  2.979002E-0001 -1.218071E+0000
  7.356045E-0001 -1.607459E-0001
 -9.658736E-0002 -1.092594E+0000
 -1.435303E-0001 -2.339979E-0001
 -3.425040E-0001 -5.793478E-0001
  4.811103E-0001 -6.839892E-0001
  1.426492E+0000  4.335915E-0001
 -8.364013E-0001 -5.206051E-0001
 -6.164437E-0001 -1.109317E+0000
  3.287541E-0001 -4.378778E-0001
  9.178078E-0001  8.854828E-0001
 -1.678144E+0000 -1.788899E+0000
  1.736490E+0000 -9.056093E-0001
  9.745969E-0001 -1.102750E+0000
 -7.628814E-0001 -8.393415E-0001
 -5.772927E-0001 -1.186301E+0000
  1.162471E+0000  9.914111E-0002
 -5.421434E-0001 -3.537467E-0001
 -1.200361E+0000 -5.686620E-0001
 -1.947690E+0000 -1.183394E+0000
  4.966757E-0001 -1.223515E+0000
  8.676973E-0001 -1.071193E+0000
  1.703143E+0000 -2.037198E+0000
  6.423824E-0001 -9.019981E-0001
  5.304844E-0001  2.169395E+0000
  1.261013E+0000  1.674689E+0000
  2.865801E-0001 -2.191494E-0001
 -2.221424E+0000 -3.486025E-0001
  6.700508E-0001  2.246288E-0001
  1.760729E+0000  4.971707E-0001
  7.820573E-0001  5.789573E-0001
 -1.961474E-0001 -5.781734E-0001
  6.819583E-0001 -1.976553E+0000
  8.460752E-0001 -1.250259E+0000
 -6.483078E-0001 -1.743214E+0000
 -1.218146E+0000 -1.186634E+0000
  1.710963E-0001  1.381283E-0001
  6.845412E-0001  2.887652E-0001
  4.063688E-0001  2.135805E+0000
 -6.114439E-0001  6.137089E-0001
  2.296686E+0000 -1.018072E+0000
  8.385940E-0001  5.632845E-0001
 -2.779377E-0001  9.673267E-0001
 -1.774145E+0000 -1.242460E+0000
  7.149356E-0001 -3.296093E+0000
  1.712105E+0000 -3.209880E+0000
  7.343573E-0001 -3.038031E+0000
 -1.985013E-0001 -2.034472E+0000
 -7.807359E-0001 -1.355988E+0000
 -1.123104E+0000  4.416927E-0001
 -1.303648E+0000  2.299158E+0000
 -1.827444E+0000  9.290004E-0001
 -4.821181E-0001 -1.303212E+0000
  2.239308E+0000  1.177168E+0000
 -4.530609E-0001  2.776516E+0000
 -1.196731E+0000  3.297830E-0001
  1.801132E+0000 -1.067017E+0000
  1.374163E-0002  5.886227E-0001
 -1.698268E+0000  1.889917E+0000
 -3.304864E+0000 -5.786583E-0001
  5.777198E-0001 -1.141643E+0000
  8.036344E-0001  6.814664E-0001
  2.056826E+0000  8.917055E-0001
  2.049419E+0000  8.102449E-0001
 -2.476569E-0001  8.880570E-0001
 -2.954131E+0000 -3.383410E+0000
  1.357960E+0000 -6.078691E-0001
  1.115030E+0000 -4.276794E-0001
 -9.607747E-0002  5.123357E-0001
 -2.143980E+0000  1.434881E+0000
 -6.280071E-0001  3.593535E+0000
 -6.593851E-0001  1.534561E+0000
  5.639857E-0001  1.806333E+0000
 -2.327844E+0000  2.589409E+0000
 -1.827325E+0000  3.745000E-0001
  1.884525E+0000 -4.460496E-0001
  2.897632E+0000  3.101561E-0001
 -2.138644E+0000 -1.026712E+0000
 -5.105374E-0001 -1.422503E+0000
  2.684789E+0000 -2.381625E+0000
  6.827128E-0001  3.325364E-0001
 -2.001864E-0001 -1.313937E+0000
  4.190104E-0001 -1.672389E+0000
  1.612656E+0000 -2.155974E+0000
  1.013675E+0000  3.893272E-0001
 -2.531460E+0000  5.695033E-0002
 -1.807232E+0000 -2.032806E+0000
  1.009447E+0000 -1.979718E+0000
  4.886946E-0001  4.457384E-0001
  8.684370E-0004  5.474639E-0001
 -9.336006E-0001 -9.701332E-0001
  7.838650E-0001 -1.805176E+0000
  6.254108E-0001 -9.675484E-0001
  1.167542E-0001 -1.393939E+0000
  5.242187E-0001 -1.181574E+0000
  1.893877E+0000  7.008769E-0001
 -1.061740E+0000 -6.453399E-0002
 -1.864328E-0001 -5.835864E-0001
 -2.194919E+0000 -8.008149E-0001
 -1.199840E+0000  1.126180E+0000
 -8.634445E-0002  2.584044E+0000
  9.859129E-0001  6.125408E-0001
  1.980929E+0000 -9.031469E-0001
  3.188555E-0001 -1.214303E+0000
 -2.976111E+0000 -9.551252E-0001
 -1.318467E+0000 -1.332150E+0000
  2.788921E-0002 -1.351304E+0000
  1.073722E+0000 -2.988877E-0001
  1.575033E+0000 -7.063487E-0001
 -6.083332E-0001  6.229404E-0001
 -2.159238E+0000  1.818934E+0000
 -9.426283E-0001  3.622271E-0001
  2.420931E+0000  2.275861E+0000
  4.478420E-0001  2.081125E+0000
 -2.465658E+0000  2.521597E+0000
 -1.989920E+0000 -3.035346E-0001
  8.216662E-0002 -1.487055E+0000
 -1.660700E+0000 -2.916568E+0000
 -1.365247E+0000 -1.736619E+0000
  3.156746E-0001 -6.237173E-0001
 -1.341894E+0000  4.011355E-0001
 -1.644376E+0000  2.321905E-0002
  1.495772E+0000 -3.624253E-0001
  3.379662E+0000 -1.272543E+0000
  7.609210E-0001 -1.544411E+0000
  1.090941E-0001 -1.596721E+0000
 -1.764075E-0001 -8.557933E-0001
  1.885777E-0001 -6.122589E-0001
 -6.716229E-0001 -2.465637E-0001
  1.253804E+0000  1.172869E+0000
 -1.790102E-0001 -1.840886E-0001
  1.987703E+0000  1.667197E+0000
  1.102998E+0000 -5.053208E-0001
  1.436394E+0000  1.581867E-0001
 -1.242213E+0000  3.588383E-0001
 -4.857341E+0000 -3.141704E-0001
 -2.339079E+0000  1.898829E+0000
 -1.344135E+0000  2.490990E+0000
  3.222689E-0001  3.023651E+0000
 -5.855341E-0002  1.421166E+0000
 -2.475618E-0001 -4.492599E-0001
  1.467355E+0000  1.337314E+0000
  1.619838E+0000  2.469330E+0000
 -4.627306E-0001  1.499991E+0000
 -1.331506E+0000 -5.503695E-0001
  5.015383E-0001 -1.985992E-0001
  9.661949E-0001 -7.519162E-0001
 -7.603215E-0001 -1.272730E+0000
 -3.185030E-0001 -7.177211E-0001
 -8.113570E-0001  2.950556E-0002
 -7.074693E-0001  3.586183E-0001
  8.664220E-0001  1.127162E-0001
 -1.436262E+0000 -2.822993E-0001
  3.903817E-0001 -2.467934E-0001
  4.251176E-0001 -1.468281E-0001
 -9.615493E-0001  4.909967E-0002
 -5.020568E-0001 -1.212823E+0000
  1.045608E+0000 -2.094964E+0000
  1.512678E+0000  4.087520E-0001
  2.834456E-0001  3.854759E-0001
  2.317055E-0001 -9.085165E-0001
 -6.084648E-0002 -2.683853E-0001
  1.079028E-0001  7.742017E-0001
 -2.049360E+0000  1.187336E+0000
 -1.611224E+0000 -1.489069E-0001
 -1.516060E+0000  7.092356E-0001
  8.345425E-0001  1.731410E+0000
  4.663917E-0001  2.111792E+0000
 -1.317965E-0001 -1.032073E-0001
  5.723826E-0002 -1.621168E+0000
 -2.683326E-0001 -5.635990E-0001
 -3.543096E-0001 -6.644338E-0001
  1.527643E+0000  2.593071E-0001
  7.358668E-0001  7.933412E-0001
  6.494414E-0001  5.840982E-0001
 -4.580143E-0001  6.766012E-0001
  1.010099E+0000  2.569203E-0001
 -4.557208E-0001 -1.673351E+0000
 -1.269406E+0000 -4.870115E-0001
  5.283529E-0001 -1.180739E+0000
  1.281675E+0000 -3.090178E-0001
  3.564953E-0001  8.215395E-0001
 -6.901072E-0001 -3.735928E-0002
 -1.146914E-0001 -1.187007E+0000
  1.385571E+0000 -2.280370E-0001
  8.958741E-0003  1.104349E+0000
 -1.868075E+0000  1.377694E+0000
 -1.096087E+0000 -2.522185E-0001
 -5.060994E-0001  3.427098E-0001
 -1.147113E+0000 -6.000435E-0001
  3.042458E-0001  7.934199E-0001
  7.823887E-0001  1.178973E+0000
 -5.258624E-0001  4.782047E-0001
 -9.033871E-0001 -1.997589E-0001
 -1.293113E+0000 -3.496301E-0001
  1.951461E+0000  2.005431E-0001
  6.368611E-0003  3.322844E-0001
  4.373007E-0002 -6.064322E-0002
  2.009889E+0000  2.276164E-0001
  3.050908E-0001  1.035116E+0000
 -8.049237E-0002 -1.993005E+0000
  2.383802E+0000 -1.461802E+0000
  2.218835E+0000 -8.157882E-0002
  6.345182E-0001  6.103550E-0002
  3.411399E-0001 -1.305181E+0000
  8.672698E-0001 -9.229894E-0001
  2.032774E+0000 -1.328968E-0001
 -9.486950E-0002 -4.879605E-0001
 -3.850300E-0001 -6.098688E-0001
  7.247406E-0001 -8.557042E-0002
 -2.001715E+0000  9.669899E-0001
 -3.743977E+0000 -1.089357E+0000
 -7.464737E-0001 -5.942728E-0001
  3.674179E+0000  3.801248E-0001
  2.463949E+0000  1.877283E+0000
 -1.960012E+0000 -1.906038E-0001
  1.893436E-0002 -1.129444E+0000
 -1.211368E+0000  5.429026E-0001
 -8.157474E-0001  1.383740E+0000
 -8.208270E-0001  1.546162E+0000
  1.001655E+0000  9.745244E-0001
  1.599113E+0000  3.990679E-0001
  3.350716E-0001  4.319354E-0001
 -5.241968E-0001 -5.362994E-0001
 -2.979684E+0000  2.256877E+0000
 -1.293585E+0000  4.899391E-0002
  7.496016E-0001 -2.188980E+0000
 -4.642976E-0001 -1.979162E+0000
 -5.670108E-0001 -2.443807E+0000
  9.398846E-0002 -1.843090E-0001
 -1.488589E+0000  1.040958E-0001
  6.614842E-0001  4.528013E-0001
  3.349540E+0000  5.405118E-0001
  1.912666E+0000  2.078424E+0000
 -3.417381E+0000  1.071832E+0000
 -7.014718E-0001 -1.559398E+0000
  4.781423E+0000 -6.212047E-0001
  2.810739E+0000  9.189327E-0001
 -2.580323E+0000  4.599067E-0001
 -1.488902E+0000 -2.105279E+0000
  5.057990E-0001 -1.815960E-0001
  2.090844E+0000  1.484804E-0001
  4.946892E-0001  2.539472E+0000
 -1.182655E+0000  9.627743E-0001
 -1.458105E+0000 -9.257299E-0002
  8.525435E-0001  1.256217E+0000
 -1.207884E+0000 -7.439448E-0001
  9.912532E-0001 -4.706170E-0001
  4.887225E-0001  1.095915E+0000
  9.806685E-0002  2.708754E+0000
 -1.618681E+0000  2.051634E-0001
 -2.643686E+0000 -5.740257E-0001
  1.198727E+0000 -8.576392E-0002
  2.330987E+0000  7.420113E-0001
  6.407938E-0002 -2.063936E-0001
 -1.385777E+0000 -1.170525E+0000
 -9.553318E-0001 -1.620106E+0000
  1.192513E+0000 -3.050103E+0000
 -4.544373E-0001 -8.207102E-0001
 -1.937901E+0000 -5.777707E-0001
 -2.070477E+0000 -3.204396E-0001
 -5.989367E-0001 -9.477505E-0001
  6.143736E-0001 -5.511874E-0001
 -3.819115E-0001  7.675026E-0001
 -2.315605E+0000 -1.567493E+0000
 -1.348420E+0000 -1.097980E+0000
  3.209119E+0000  1.029403E+0000
  1.330242E+0000  1.309750E+0000
 -2.024359E+0000  4.131348E-0001
 -2.604321E+0000 -1.385546E+0000
 -3.205801E-0001 -2.426706E+0000
  1.247007E+0000  1.771478E-0003
 -1.879111E+0000 -4.989165E-0001
 -1.745026E+0000 -9.829420E-0001
  1.444333E+0000  1.808290E-0001
  2.265973E+0000 -2.820451E-0001
  2.651979E-0001 -5.266213E-0001
  5.339193E-0001  1.093456E-0001
 -8.536524E-0001  4.094075E-0001
 -9.215310E-0003  1.962260E+0000
 -7.912250E-0001  1.203033E+0000
  4.652049E-0001  3.038766E-0001
  2.719987E-0002  1.505889E+0000
 -4.204662E+0000 -1.373524E-0001
  8.544235E-0001 -1.588787E+0000
  3.353319E+0000 -2.337701E+0000
  4.320495E+0000 -8.025208E-0001
  2.733016E+0000  4.337576E-0001
 -1.631014E-0001  1.464296E+0000
 -2.039592E+0000  1.317511E-0001
  1.563897E-0001  5.444311E-0001
  2.998333E+0000  5.711047E-0001
  1.134283E+0000 -4.331765E-0001
 -1.049111E+0000 -3.366067E-0001
 -2.519420E+0000 -3.018517E-0001
 -1.247584E+0000  8.196776E-0001
 -7.151727E-0002  1.522848E-0001
 -1.171269E+0000  1.251883E+0000
 -1.385292E+0000 -6.349699E-0001
 -8.540573E-0002 -2.375257E+0000
  1.287633E+0000 -3.020710E+0000
 -5.300832E-0001 -2.605418E+0000
 -2.269225E+0000 -2.715438E+0000
 -2.212943E+0000 -3.835611E+0000
 -2.070806E-0001 -2.465035E+0000
 -4.556823E-0001 -1.796364E+0000
  8.236455E-0001 -6.538627E-0001
  1.816264E-0001 -1.677894E+0000
  2.096868E-0001 -1.649517E+0000
  3.590575E-0001 -2.484480E-0001
  9.459154E-0001 -4.613597E-0001
  5.373367E-0001 -9.517053E-0001
  2.737879E-0001 -9.142758E-0001
  1.201245E+0000 -8.312045E-0002
 -2.479995E-0001 -1.111985E+0000
  9.164238E-0001 -2.668958E+0000
  3.616318E-0001 -2.877426E+0000
 -2.671399E-0001 -3.323397E-0001
 -1.563066E+0000  6.197752E-0001
 -2.903701E+0000 -5.806627E-0001
  1.608685E-0001 -6.050847E-0001
  1.125169E+0000  5.670281E-0001
 -5.705736E-0001 -1.101935E+0000
 -1.100499E-0001 -1.673686E+0000
  8.438635E-0001 -1.661791E+0000
  1.148363E+0000 -1.383119E+0000
  8.640660E-0002 -1.472442E+0000
  1.514251E+0000 -1.804754E+0000
  1.832278E+0000 -8.958989E-0001
 -4.724030E-0001 -7.800805E-0001
  2.885969E+0000 -1.066112E+0000
 -1.946539E-0001 -1.245076E+0000
 -7.966936E-0001 -1.468199E+0000
 -8.884684E-0001 -4.195514E-0001
 -1.891908E+0000 -4.906634E-0001
  1.117826E+0000 -3.636419E-0001
  3.118899E+0000  4.683945E-0001
  4.436233E-0001  5.644714E-0001
 -2.321869E+0000 -1.315616E+0000
 -7.962880E-0001 -6.100937E-0001
  1.581662E+0000  2.142383E+0000
  8.717794E-0002  5.975946E-0001
 -1.083945E+0000  2.814933E-0001
 -1.107656E-0001  3.986452E-0001
  1.075523E+0000 -6.430673E-0001
  5.989086E-0001  5.175020E-0001
 -1.187238E+0000 -1.643272E+0000
 -6.323720E-0001 -2.625381E+0000
  1.064728E+0000 -7.937870E-0001
  2.889594E+0000  4.672970E-0001
  4.445897E-0002  9.244292E-0001
  3.590071E-0002 -3.300496E-0001
 -2.843782E-0001 -9.822280E-0001
  1.098719E+0000  2.670641E-0001
  1.007247E+0000  1.953360E+0000
  2.242893E-0002 -5.730744E-0001
 -1.171043E-0001 -2.701938E+0000
 -5.066648E-0001 -2.368346E+0000
 -9.110899E-0001 -1.560876E-0001
 -1.877243E+0000  7.822778E-0001
  7.822149E-0001  1.528702E+0000
  8.885269E-0002  6.493056E-0001
  1.655473E+0000  1.102715E+0000
  1.139636E+0000 -1.931739E+0000
  1.029140E+0000 -1.552009E+0000
  2.892668E-0001 -2.307038E+0000
  1.331178E-0001 -1.996486E+0000
 -1.444282E+0000 -5.387863E-0001
 -6.140714E-0001  2.356060E+0000
 -6.251161E-0001  3.971307E+0000
  9.602182E-0001  3.855656E+0000
  5.698982E-0001  2.288201E+0000
  3.630352E-0002  3.349776E+0000
  1.018568E-0001  1.425861E+0000
  1.705722E+0000  6.731047E-0001
  2.956349E+0000  1.854175E+0000
  6.737131E-0001  6.812887E-0001
 -1.559026E+0000 -1.643939E-0001
 -3.133835E-0001  1.512092E+0000
  2.689926E-0001  1.843429E+0000
 -7.182620E-0001 -2.798965E-0001
 -1.212968E-0001  9.676045E-0001
 -9.743203E-0001  1.758152E+0000
 -1.105879E+0000  1.002176E-0001
 -8.536746E-0001 -2.622084E-0001
 -9.449807E-0001 -2.214879E-0001
  9.419792E-0001 -1.967359E+0000
  1.432861E+0000 -3.516922E-0002
 -4.769534E-0001  7.676977E-0001
 -1.136935E+0000 -1.121355E+0000
 -3.512664E-0001 -1.900520E+0000
  2.175838E+0000 -1.638214E+0000
  3.120885E+0000 -9.010234E-0001
  2.453350E-0001  1.602102E+0000
 -2.921767E+0000  8.855374E-0001
 -2.193170E+0000 -1.206267E+0000
  2.158001E+0000 -6.855021E-0001
 -1.441488E-0001  3.427288E-0001
 -1.655214E+0000  2.220073E-0001
  8.710108E-0001 -6.029570E-0001
  2.723857E+0000  4.418687E-0001
  6.225905E-0001  1.618377E+0000
 -2.765817E+0000 -9.213518E-0001
 -2.035743E+0000 -5.023643E-0001
 -8.575254E-0002  1.336814E+0000
  8.738854E-0001  2.908542E-0001
 -8.573525E-0001  8.152034E-0001
 -1.224604E+0000  1.655589E+0000
  1.365381E-0001  1.546408E+0000
  1.515327E+0000  1.405367E+0000
 -4.818666E-0001 -1.312873E-0001
 -4.111364E-0001  5.566935E-0001
  1.841478E+0000 -9.285037E-0001
  3.615329E-0001 -1.121135E+0000
 -1.879104E+0000 -1.261692E+0000
 -1.027044E+0000 -3.652011E-0001
 -1.277667E+0000 -2.728497E-0002
 -8.335430E-0001 -2.092243E+0000
  3.845783E-0002 -1.515418E+0000
  4.807600E-0001  3.055170E-0001
 -3.458632E+0000  1.176085E+0000
 -1.292078E+0000 -2.392311E-0001
  9.830466E-0001  1.545839E+0000
  1.402055E-0001  1.865769E+0000
 -5.692118E-0001  1.371293E+0000
 -4.784389E-0003  2.990836E-0001
  1.212950E+0000 -6.573837E-0001
  1.239418E+0000  2.283211E-0001
 -1.238901E+0000  5.408887E-0001
 -2.439496E+0000 -1.344381E-0001
 -1.397294E-0001  2.102208E-0001
  9.238525E-0001  3.713898E-0001
  1.281648E+0000  2.523430E-0001
 -5.176167E-0001  1.063259E+0000
 -1.104086E+0000  3.474046E-0001
  3.000461E-0001 -9.485304E-0001
  2.573692E-0001 -8.765329E-0001
  5.401399E-0001  5.979301E-0001
  1.091380E+0000  1.480312E+0000
 -1.020255E+0000 -1.186174E+0000
  3.222938E-0001 -2.108839E+0000
  1.530603E+0000 -1.912290E+0000
  3.233763E-0001  4.855705E-0001
 -3.801734E+0000  5.908519E-0001
 -2.893776E+0000 -5.997133E-0002
  1.364310E+0000  2.294983E+0000
  1.626103E+0000  3.610876E+0000
 -1.314703E+0000  2.185713E+0000
 -2.447584E-0001 -1.538735E-0001
  4.270493E-0001  2.822720E+0000
  7.020593E-0001  1.990571E+0000
  1.993709E+0000 -3.275729E-0001
  1.050977E+0000  8.506582E-0001
 -4.777705E-0001 -5.861353E-0001
 -1.999538E+0000  2.857932E-0001
  1.542812E+0000  7.178719E-0001
  8.951322E-0001  1.128754E+0000
 -2.932660E-0001  5.459437E-0001
 -3.690795E-0003 -5.191721E-0001
 -6.030844E-0002 -1.019147E+0000
 -1.060714E+0000  1.163156E-0001
 -1.264238E+0000  1.326255E+0000
 -1.196664E+0000  1.062932E-0001
  3.140239E-0001 -6.445384E-0001
  5.771476E-0001 -6.738280E-0001
 -8.642323E-0001  4.989188E-0001
 -5.029408E-0001 -2.532846E+0000
  1.722145E+0000 -1.278217E+0000
  1.744734E+0000 -2.406370E+0000
  3.916757E-0001 -2.536157E+0000
 -2.182327E-0002 -2.602008E+0000
 -5.027166E-0001 -3.400094E+0000
  1.594788E+0000 -2.636034E+0000
  2.943407E+0000 -2.334081E+0000
  8.673525E-0001 -2.376153E+0000
 -3.644012E-0001 -1.336915E+0000
 -1.286490E+0000 -1.008260E+0000
 -4.502391E-0001 -4.189755E-0001
 -7.238506E-0001 -3.595281E-0001
  1.838779E+0000  1.013243E+0000
  3.972905E+0000  1.179311E+0000
  1.452371E+0000  7.009843E-0001
 -2.302292E+0000 -1.139980E+0000
  3.939387E-0001 -7.641424E-0001
  4.223427E-0001 -2.010485E+0000
  3.231871E-0001 -1.630699E+0000
  8.716132E-0001 -1.712791E+0000
  3.945076E-0001 -8.081398E-0002
  6.592662E-0001 -4.723904E-0001
  2.442040E+0000  1.532135E+0000
 -1.718321E+0000  1.868485E+0000
 -1.802815E+0000 -3.877030E-0001
  5.815348E-0001 -4.955145E-0001
  1.168963E+0000 -1.623220E+0000
 -3.689376E-0001 -5.860949E-0001
 -1.180976E+0000  3.489993E-0001
  6.119168E-0003 -2.067735E-0001
  9.420520E-0001  1.422305E-0001
  1.772964E+0000 -4.284703E-0001
  1.565628E+0000  1.092695E-0001
 -9.413464E-0001  6.514216E-0002
 -7.210897E-0001  7.927391E-0001
  7.341941E-0001  1.469288E+0000
  4.326140E-0001  8.981057E-0002
 -2.446786E+0000  6.357289E-0001
 -5.639830E-0001 -2.376016E+0000
  1.754259E+0000 -1.881678E+0000
  1.924441E+0000 -2.062375E+0000
 -6.841200E-0002  2.248684E-0001
 -1.012771E+0000  1.169740E+0000
 -4.951653E-0001 -1.309847E+0000
  2.766395E+0000  2.236967E+0000
 -3.485809E-0001  1.870714E+0000
 -7.394264E-0002  1.259792E+0000
 -1.813360E+0000  4.232988E-0002
 -1.968804E-0001 -8.643951E-0001
  1.259488E+0000 -1.801720E+0000
 -1.166553E-0001 -3.323554E-0001
 -9.610263E-0001 -2.185406E+0000
 -9.228965E-0001 -2.772761E-0001
 -5.292165E-0001 -1.266373E+0000
  1.502118E+0000 -4.241819E-0001
  1.118691E+0000 -6.516556E-0001
  1.239934E+0000 -9.723520E-0001
 -1.974782E+0000 -8.068439E-0001
  3.380977E-0001 -4.738816E-0001
  1.328463E+0000 -3.627806E-0001
  9.351346E-0001  2.695418E+0000
 -2.082222E+0000  1.327704E+0000
 -2.456270E-0001  7.966497E-0001
  6.550581E-0002 -1.866818E-0001
  7.988031E-0001 -5.576866E-0001
  8.521826E-0001  6.781781E-0001
 -1.735297E+0000  1.052040E+0000
 -1.513835E-0001  9.823485E-0001
  8.271645E-0001  2.279655E+0000
 -5.293920E-0002  1.551434E+0000
 -1.410423E+0000  2.904683E-0001
 -9.159023E-0001  1.222229E-0001
 -5.990708E-0001  3.768203E-0001
  4.405216E-0003 -3.009183E-0001
  1.238613E+0000 -7.544341E-0002
  5.626186E-0001  1.002024E+0000
  3.407016E-0001 -3.286754E-0001
 -1.419369E-0002 -3.133754E-0001
 -2.075009E+0000  6.796950E-0002
 -2.752600E+0000  1.695377E-0001
 -9.576250E-0001 -2.378634E+0000
  1.129559E+0000 -9.862920E-0001
  4.499073E-0001  1.186658E-0001
 -3.567646E+0000 -3.098153E-0001
 -1.051158E+0000 -2.440958E+0000
 -1.853450E-0001 -1.232566E+0000
  1.427863E-0001  8.097168E-0001
 -1.586236E+0000  1.241603E+0000
 -7.653288E-0001 -1.767046E+0000
  2.516306E+0000 -7.626015E-0001
 -2.906345E-0001 -2.433936E-0001
 -1.056828E+0000 -2.801777E+0000
 -5.162710E-0001 -2.537922E+0000
  3.072968E-0001 -9.585811E-0001
  1.467203E+0000  1.429033E+0000
 -1.179259E+0000  6.563673E-0001
 -4.046032E-0001 -7.630696E-0001
 -1.182140E+0000  1.282255E-0001
 -4.410649E-0001 -1.782832E-0001
 -4.297382E-0001  3.120163E-0001
  1.613698E+0000 -1.630594E-0001
 -6.665422E-0001  4.629867E-0001
 -1.406873E+0000 -5.564881E-0001
  2.845532E-0001 -7.812033E-0001
 -5.934811E-0001 -1.000517E+0000
  3.713035E-0002  5.648613E-0001
 -1.090369E+0000 -4.703408E-0001
  1.432746E-0001 -6.275367E-0001
  2.242708E+0000 -2.629623E+0000
 -5.515573E-0001 -3.647553E+0000
 -3.139005E-0001 -1.389855E+0000
  8.788788E-0001 -2.026300E+0000
 -1.284294E-0001 -2.383817E+0000
 -1.642773E+0000 -3.100238E+0000
  1.381187E+0000 -2.581410E-0001
 -1.949224E+0000 -1.664100E-0001
 -2.923270E+0000 -6.702467E-0001
  1.549384E+0000 -1.103889E+0000
 -2.749177E-0001 -9.549357E-0001
  6.492027E-0001 -1.528192E+0000
  2.027178E-0001 -1.344128E+0000
  3.640461E-0001  1.097187E+0000
 -2.317117E+0000 -2.446215E-0001
 -5.175314E-0001  7.225546E-0001
  1.885233E+0000 -1.721162E+0000
  2.646691E+0000 -1.752602E+0000
  1.152399E+0000 -1.471196E-0001
 -2.240554E+0000  1.026009E+0000
 -3.735136E+0000  3.442175E-0001
  8.286792E-0001 -3.774359E-0001
  1.704155E+0000  8.254798E-0001
 -1.739326E-0002  2.381003E+0000
 -8.343217E-0001  1.299961E+0000
  1.115195E+0000 -1.242532E+0000
  1.696903E+0000 -1.150804E+0000
  2.678823E-0001 -1.406031E+0000
 -1.795098E+0000  1.642243E-0002
  1.323223E-0002 -5.424362E-0001
  8.524175E-0002  3.032730E-0001
  3.394623E-0001  1.784912E-0001
  4.960272E-0001  1.345984E-0001
 -1.349094E-0001  9.412699E-0001
 -6.798236E-0001  7.224783E-0001
 -1.505218E+0000 -1.782811E-0001
  1.661815E+0000  5.657402E-0001
  7.267475E-0001  3.503776E-0001
  8.210044E-0002  1.144569E+0000
 -7.268438E-0001  1.881446E-0001
  8.094200E-0001 -6.051460E-0002
  1.153756E+0000  6.957027E-0001
 -5.020244E-0001 -1.013504E+0000
 -1.504600E+0000 -1.281459E+0000
 -1.325188E-0002 -1.062095E+0000
  4.139298E+0000  4.292322E-0001
  2.457540E+0000  3.160337E-0001
 -1.016851E+0000  2.168619E-0001
 -1.573710E+0000  7.143245E-0001
  8.224539E-0001 -2.804359E-0001
 -1.274835E-0001  4.292126E-0001
  1.411197E+0000  1.145606E-0001
 -2.604659E+0000  5.780364E-0001
 -1.282144E+0000 -1.265953E+0000
 -7.815945E-0001 -2.094475E+0000
 -9.559877E-0001  5.768393E-0001
 -9.262985E-0001 -8.725935E-0001
  1.231545E+0000 -2.307355E+0000
  5.300894E-0001 -9.423572E-0001
  1.183206E+0000 -1.429510E+0000
 -1.143787E+0000  3.977310E-0001
 -1.316958E+0000  1.786006E-0002
 -2.238843E+0000 -1.240629E+0000
 -9.347227E-0001 -2.096432E+0000
 -4.898602E-0001 -6.144601E-0001
 -1.988918E+0000 -1.100844E+0000
 -1.306332E+0000  2.843943E-0001
 -1.712569E+0000  6.032664E-0001
 -6.963802E-0001 -3.942426E-0001
 -6.007200E-0001  8.754646E-0001
  1.540142E-0001  6.917846E-0001
 -5.126353E-0001 -4.173226E-0001
  1.426084E+0000 -1.026333E+0000
 -7.836014E-0001 -9.868572E-0001
  5.306144E-0001 -1.980584E+0000
  2.949735E+0000 -3.888293E-0001
 -1.437915E+0000  7.731439E-0001
 -3.115929E+0000 -6.320147E-0001
  2.901224E-0001 -3.298260E-0001
  2.671208E+0000  7.468561E-0001
  9.321034E-0002  1.736308E+0000
 -9.181369E-0001  1.996642E+0000
  6.573177E-0002 -9.843579E-0002
  4.109521E-0001  2.001405E+0000
 -1.692852E-0001  6.301104E-0001
 -1.252076E+0000 -2.634633E+0000
  2.344211E+0000 -2.054906E+0000
  1.181549E+0000 -6.545560E-0001
 -4.637696E-0001 -3.016858E+0000
  1.381693E+0000 -8.474122E-0001
  5.409221E-0002  2.352378E+0000
 -4.015303E+0000  2.727741E+0000
 -3.822912E+0000  3.430180E-0001
  8.228640E-0001 -7.082959E-0002
  1.276690E+0000 -2.333238E-0001
  1.228838E+0000 -9.859815E-0001
 -6.441042E-0002 -4.487488E-0001
  4.797855E-0002  1.095011E-0001
 -6.034272E-0001 -1.299362E+0000
 -9.538603E-0001 -1.340642E+0000
 -1.073011E-0001 -7.531600E-0001
  1.346680E+0000  7.323529E-0001
  4.965995E-0001  2.119501E+0000
 -1.183986E+0000  1.046198E+0000
  1.705036E+0000 -7.043420E-0001
  4.013648E+0000  1.432650E+0000
  1.677107E+0000  2.424087E+0000
 -7.283003E-0001  3.563044E-0001
 -1.394992E+0000 -2.494937E+0000
 -7.867982E-0001 -1.212491E+0000
 -1.706893E+0000 -1.734065E+0000
  4.053481E-0001 -1.284201E+0000
  1.075248E+0000 -5.931722E-0001
  1.819277E+0000 -3.141376E-0002
  5.027912E-0001 -4.691915E-0002
 -1.165643E+0000 -2.329039E+0000
 -2.325141E-0001 -2.414043E+0000
  1.263382E-0001 -1.446905E-0001
 -4.120758E-0001  1.669324E+0000
 -7.548417E-0001  9.477017E-0001
 -1.200956E+0000  1.413160E+0000
  6.511255E-0001  2.627560E-0001
  8.699921E-0001 -1.348842E+0000
 -1.054987E-0001 -9.710811E-0001
 -6.157558E-0001  1.735847E+0000
 -1.310641E+0000  8.967422E-0001
 -1.862059E+0000  8.566884E-0001
  6.345274E-0001  2.462883E+0000
 -2.427142E-0001  1.485331E+0000
  1.516740E+0000  2.610533E+0000
  1.324604E+0000  3.251489E+0000
  9.218148E-0001 -4.164122E-0001
  2.785182E-0002 -2.565733E+0000
  5.204275E-0001 -3.788725E+0000
  4.090619E-0002 -1.137360E+0000
  1.546121E-0002 -1.524547E+0000
 -6.951301E-0001 -1.779403E+0000
 -3.680163E-0001  7.310986E-0001
 -9.694210E-0001  2.764317E-0001
 -6.790276E-0002  1.711890E-0001
  1.001929E+0000 -3.114234E-0001
  1.267458E-0001  8.810382E-0001
 -2.127624E+0000  6.448552E-0001
 -2.969678E+0000  1.194668E+0000
 -6.815586E-0001  1.943581E+0000
  1.723485E+0000  1.044793E+0000
 -8.847777E-0001  1.399364E+0000
 -2.642422E+0000  1.287764E+0000
 -1.563610E+0000 -1.366402E-0002
  1.252045E+0000  1.547115E+0000
 -1.130163E+0000  1.300315E+0000
  3.634092E-0001 -7.667514E-0001
  4.256075E-0001 -5.305595E-0001
  8.870546E-0001 -1.878311E+0000
 -2.560590E-0001  3.144565E-0001
 -1.104435E+0000  1.250591E+0000
 -5.381559E-0001 -1.021314E+0000
 -3.551029E-0001 -5.570439E-0001
 -5.495797E-0001  1.118483E+0000
 -2.155836E+0000  9.500096E-0001
 -2.821790E+0000  3.525901E-0001
  9.985948E-0001 -1.071632E+0000
  4.512615E+0000  1.390048E+0000
  1.094226E+0000  9.870103E-0001
 -3.156915E-0001  1.744228E+0000
  5.261619E-0001  1.044683E-0001
 -1.587961E+0000  1.290629E-0001
 -2.172202E-0001 -2.357052E+0000
  8.740418E-0001 -2.473232E+0000
  1.502139E+0000 -1.622354E+0000
  1.350719E+0000  1.707294E+0000
 -1.689884E+0000  4.121308E-0001
 -1.447000E+0000 -2.978416E-0001
  2.672478E-0001 -1.034377E+0000
  2.096891E+0000  3.619486E-0001
  3.007898E-0002  1.129852E+0000
 -1.687094E+0000 -1.358207E+0000
 -2.743853E-0001 -9.326641E-0001
  4.059113E-0001  2.024765E-0001
  1.649868E+0000  2.086786E-0001
  1.178855E+0000  1.812425E+0000
  1.031628E-0001  5.756993E-0001
  1.587083E+0000  5.286605E-0001
  3.308794E-0001  1.717561E+0000
 -1.270082E+0000  1.463416E+0000
 -1.821013E+0000 -2.251564E-0001
 -1.453795E+0000 -1.201469E+0000
 -8.989405E-0001 -1.094120E+0000
 -2.687059E+0000 -1.927082E+0000
  5.069436E-0001 -9.709651E-0001
 -8.451203E-0001  1.597624E+0000
 -2.179718E+0000  1.675221E+0000
  1.457488E-0001  1.153917E+0000
  8.836533E-0001 -3.780709E-0001
  2.190623E+0000 -2.723102E-0001
 -7.850296E-0001  8.542991E-0001
 -1.795104E+0000 -5.962191E-0001
  1.933804E-0001 -1.178053E+0000
  1.356154E+0000  4.243480E-0001
  1.450702E-0002 -7.063508E-0001
 -4.063953E-0001  6.403678E-0001
 -1.671269E+0000  3.094353E-0001
  1.881987E+0000 -3.170362E-0002
  6.716789E-0001  1.624416E+0000
  1.171362E-0001  5.977852E-0001
  1.046526E+0000  3.545856E-0001
  7.483702E-0001  1.362019E-0001
 -1.389005E-0001 -3.056796E-0001
 -3.905718E-0001 -1.118036E+0000
  2.143049E+0000 -6.212823E-0001
  8.301065E-0001 -1.017789E+0000
 -1.681719E+0000 -8.846130E-0001
 -2.716794E+0000 -1.838520E+0000
  1.706981E-0001 -1.058784E+0000
  1.321270E+0000 -7.421870E-0001
  1.140005E+0000  4.516653E-0001
 -2.151426E+0000 -7.535813E-0001
 -1.140454E+0000 -9.685408E-0001
  2.431040E+0000  1.158884E+0000
  1.531036E+0000  1.336814E+0000
  3.962753E-0001  1.430566E+0000
 -7.558927E-0001  2.347221E-0002
 -7.260447E-0001 -2.343414E-0001
  3.164296E-0002 -3.115049E-0001
 -1.072225E+0000  2.228008E+0000
 -1.446367E+0000  1.583355E+0000
  7.411846E-0001  7.272052E-0001
  2.003179E+0000  2.246151E+0000
 -2.626153E+0000  2.342920E+0000
 -1.608058E+0000  1.330587E+0000
 -2.776464E-0001  8.909594E-0001
  2.046412E+0000 -9.160807E-0001
  1.120056E+0000  1.088111E-0001
 -1.509350E+0000 -8.222701E-0001
 -2.733555E+0000 -7.423959E-0001
 -2.046253E-0001  1.161746E-0001
 -7.323293E-0002  1.559806E+0000
  1.608732E+0000  2.699592E+0000
  7.834655E-0001  6.850398E-0001
  1.047930E+0000  2.764576E-0001
 -1.135132E+0000  2.143820E+0000
 -2.043078E+0000 -1.319333E-0001
  3.605224E-0001 -2.713148E-0001
  1.155096E+0000  3.675219E-0001
 -2.019170E+0000 -2.332111E-0001
 -3.795616E+0000 -1.003253E+0000
  1.555087E+0000 -3.802366E-0001
  5.810810E-0001  2.867440E-0001
 -1.365966E+0000 -1.046804E+0000
 -1.122926E+0000 -1.641280E+0000
 -3.906390E-0001 -9.599322E-0001
  1.152304E+0000 -2.044757E+0000
  1.142829E+0000  5.362801E-0001
 -1.056489E+0000  8.362450E-0001
 -9.649219E-0001 -3.996220E-0001
  7.030541E-0001 -4.430986E-0001
  2.478219E-0002 -1.086482E+0000
  2.099450E+0000 -6.847570E-0001
  1.092475E+0000 -2.334450E+0000
 -1.425411E+0000 -6.093523E-0001
 -1.100091E+0000 -1.391323E+0000
  1.262350E+0000 -7.077164E-0001
 -1.271223E+0000 -3.396509E-0001
  9.687398E-0003 -1.242085E+0000
 -1.754682E-0001  3.129084E-0002
  4.367213E-0001  1.029002E-0001
  7.637930E-0001  4.315252E-0001
 -4.658241E-0001  3.508349E-0001
 -3.239372E-0001 -9.691761E-0001
  1.356430E+0000  1.545802E-0001
 -1.000375E+0000  4.091386E-0001
 -1.479429E+0000  4.245283E-0001
 -9.642671E-0001  1.795135E-0002
 -8.272627E-0001 -3.622542E-0001
 -3.250082E-0001  1.513356E-0001
  9.652211E-0002 -4.770674E-0001
 -5.198384E-0001 -1.573525E+0000
 -1.448517E+0000 -4.295745E-0001
  1.414118E-0001 -2.694854E+0000
 -1.401081E-0001 -6.724537E-0001
  5.319915E-0001 -1.928270E+0000
  3.923210E-0001 -2.613386E+0000
  3.025360E+0000 -5.362744E-0002
  1.980615E+0000 -2.920288E-0001
 -1.285975E+0000 -1.664508E+0000
 -1.777022E+0000 -1.502553E+0000
 -8.892844E-0001 -1.773592E+0000
  2.102653E+0000 -2.380265E+0000
  2.434433E+0000 -8.058055E-0002
 -1.348778E+0000  2.020462E+0000
 -1.900457E+0000  4.388104E-0001
  5.217793E-0001 -1.342153E+0000
  2.451519E+0000 -1.176834E-0001
  1.820866E+0000  1.208289E+0000
 -3.707151E+0000 -7.836240E-0001
 -2.064200E+0000 -1.057816E+0000
  1.945019E+0000 -1.428535E+0000
  1.911098E+0000 -6.326603E-0001
  1.060687E+0000 -7.352961E-0001
  7.497218E-0001  3.461508E-0001
 -3.047674E-0002  5.914958E-0001
 -1.628893E+0000 -1.554411E+0000
  1.279805E+0000 -1.462366E+0000
 -3.689954E-0002 -2.226575E-0002
  1.737544E-0002  3.762786E-0001
 -1.723611E+0000  1.413591E+0000
 -2.522022E-0001  6.826005E-0001
 -2.680319E-0001  1.266329E-0002
  2.964594E+0000  1.116610E-0001
 -1.501787E+0000  1.855550E+0000
 -1.881852E+0000  6.378039E-0001
  8.680237E-0001  1.554411E+0000
  2.529127E+0000  1.620851E+0000
  2.205276E-0001  1.709919E+0000
 -8.529058E-0001  6.167117E-0001
 -4.623310E-0001  2.507010E+0000
 -5.579242E-0001  1.754388E+0000
 -1.085852E-0001  3.143453E-0001
  3.003683E+0000 -3.571966E-0001
  2.997685E+0000  1.550124E+0000
 -1.916578E+0000  1.284521E+0000
 -1.582598E+0000  2.330889E-0001
  4.852380E-0001  1.849208E+0000
  1.850159E+0000  9.174111E-0001
  1.373015E+0000  2.832741E+0000
  5.793782E-0001  1.002121E+0000
 -2.580224E+0000 -1.183281E+0000
 -1.383467E+0000 -1.617070E+0000
  1.053238E+0000  2.021739E-0001
  7.002905E-0001  2.750730E+0000
 -1.220245E+0000  2.508498E+0000
 -2.183156E+0000  2.273718E-0001
 -4.386596E-0001 -5.020066E-0001
  1.195806E-0001 -1.620992E+0000
  2.352170E+0000 -1.149387E+0000
  1.934738E-0001 -6.272981E-0001
  1.397649E-0001 -1.009412E+0000
 -1.250328E+0000 -8.446538E-0001
 -2.172778E+0000 -1.044859E+0000
 -3.443203E-0001 -1.481160E+0000
  1.219532E+0000 -9.079534E-0001
 -1.023119E-0001  4.638753E-0001
 -1.261413E+0000 -1.485979E-0001
 -1.721094E+0000 -5.684211E-0001
 -6.342437E-0001  1.170947E+0000
  5.735089E-0001  9.879272E-0001
  1.474049E+0000  2.271608E+0000
 -9.682411E-0001  1.699992E+0000
 -1.594818E+0000  3.334327E-0001
 -6.424548E-0001 -1.263086E+0000
  2.060677E+0000  2.368282E+0000
  6.302599E-0001  2.261097E+0000
  3.285879E-0001  4.592367E-0001
  1.206955E-0001 -1.873445E+0000
  1.193753E-0001 -8.492600E-0001
 -1.098827E+0000 -1.882158E+0000
 -5.096586E-0001 -2.002204E+0000
 -2.297199E-0001 -1.294205E+0000
 -5.547369E-0001 -1.482940E+0000
  4.112423E-0001 -1.853539E+0000
  7.524958E-0001  1.530511E+0000
 -8.058983E-0001  1.790510E+0000
  3.805089E-0001  1.738354E-0001
  2.293685E+0000  1.122268E+0000
  1.933587E+0000  3.866284E+0000
 -1.580443E+0000  1.911465E+0000
 -1.363300E+0000 -1.028626E-0001
  1.341189E+0000  6.628110E-0001
  1.658730E+0000 -8.544856E-0001
  1.635340E-0001 -1.815732E+0000
  4.878198E-0001 -2.013767E+0000
  1.766881E+0000 -1.957024E+0000
  8.190219E-0002 -5.227607E-0001
 -1.238208E+0000 -1.270006E+0000
 -1.542470E-0001  7.639029E-0001
  2.163946E-0001  3.496673E-0001
  8.648177E-0001  1.349825E+0000
  6.035334E-0002 -1.249293E-0001
  2.034289E+0000 -1.087795E+0000
  2.188859E+0000 -1.534453E+0000
 -4.149437E-0001  8.995740E-0001
 -7.598901E-0001 -1.243861E+0000
  8.171130E-0003 -1.699849E+0000
  9.012193E-0001 -1.804779E+0000
 -1.253461E+0000 -8.839700E-0001
 -1.407597E+0000 -7.502620E-0001
 -1.844186E+0000 -1.010686E-0002
 -1.671383E-0001 -1.744307E-0001
 -1.033321E+0000  2.889538E-0001
  4.146846E-0001  1.068235E-0002
  4.002572E-0001 -3.514345E-0001
 -3.642261E-0001  1.358358E+0000
 -1.085702E+0000  4.237909E-0002
  8.011168E-0002  2.295272E-0001
  1.961359E+0000  2.225019E-0001
  2.604185E-0002  1.200387E+0000
  3.815664E-0001  1.350886E+0000
  2.898363E-0001  8.874981E-0001
  2.751307E-0001  1.304296E-0001
 -1.643149E+0000  1.466827E+0000
 -1.358240E+0000  3.636477E-0001
  1.285188E-0002 -4.665309E-0001
 -1.062683E+0000  7.608904E-0001
 -4.472162E-0001 -6.250571E-0001
 -6.002034E-0002 -1.233696E+0000
  8.162380E-0001  7.973624E-0001
 -7.386568E-0002  1.528525E+0000
 -2.794505E-0001  9.720840E-0001
  1.855278E-0001 -2.698683E-0001
  1.973548E-0001 -1.359948E+0000
 -1.746548E-0001  1.127304E-0001
 -1.315439E+0000  1.785604E+0000
  1.040128E-0001  4.936270E-0001
  6.470814E-0001 -5.348069E-0001
  2.376720E+0000  4.486601E-0001
 -3.691000E-0001  1.973998E-0003
 -7.499026E-0001  1.536294E+0000
 -6.898530E-0001  5.296628E-0001
  2.680747E+0000  1.056436E+0000
  1.287787E+0000  1.207173E+0000
 -1.355196E+0000  3.553306E-0001
 -1.451775E+0000 -1.558550E-0001
 -1.944247E+0000 -2.242332E+0000
 -1.556076E+0000 -2.382881E+0000
  1.883432E+0000 -1.628387E+0000
  2.504335E+0000  1.168708E+0000
 -1.084729E+0000  1.166105E-0001
 -1.871486E+0000  6.994056E-0001
 -7.139852E-0001  3.703891E-0001
 -1.738400E+0000  2.028925E+0000
  4.373045E-0002  1.984844E+0000
 -6.496432E-0001  7.537918E-0001
 -1.831076E-0001 -1.799809E-0001
  1.334652E+0000  5.800924E-0001
  1.144145E+0000  2.470999E+0000
 -1.620206E+0000  1.330593E+0000
  1.505477E+0000  1.403316E+0000
  1.548445E+0000  1.695355E+0000
  2.247734E+0000  8.579283E-0001
  7.634320E-0001 -1.256936E-0001
 -1.755413E+0000  4.284024E-0001
 -7.554301E-0001 -1.496765E-0001
  1.050524E+0000 -4.424877E-0001
  1.219181E+0000 -7.513150E-0001
  1.410306E+0000 -4.299824E-0001
 -3.840534E-0001 -3.330785E-0001
 -3.210954E+0000 -1.494515E+0000
  8.237029E-0002 -1.474625E+0000
  9.508517E-0001 -1.373588E+0000
  3.031646E-0001 -7.157479E-0001
 -1.080942E+0000 -1.557664E+0000
  6.182918E-0001 -8.037295E-0001
  8.168813E-0001 -9.013595E-0001
  1.201378E+0000 -3.279857E+0000
  3.992529E-0001 -1.890222E+0000
 -2.733031E-0001  6.923506E-0002
 -1.750902E+0000 -1.356211E+0000
 -1.295421E-0002  3.084223E-0001
 -5.028465E-0001  1.578343E+0000
  1.768131E+0000 -1.150226E+0000
  1.782135E+0000 -1.251483E+0000
  8.931829E-0001 -4.971753E-0001
 -2.905675E+0000 -1.264507E+0000
 -2.863457E-0001 -1.494843E+0000
  1.117153E+0000  2.922463E-0001
 -2.099786E-0001 -7.906421E-0001
 -1.679082E+0000  6.248874E-0001
  1.023514E-0001  1.819857E+0000
 -1.856952E-0001  1.444232E+0000
 -4.172457E-0001  1.285812E-0001
  2.218081E-0001  1.268226E+0000
 -7.046646E-0002  8.477842E-0001
  7.343812E-0001  5.875695E-0001
  2.550768E+0000  1.060454E-0001
  4.373976E-0001  6.445789E-0001
 -1.022669E+0000 -9.597213E-0001
 -1.406130E+0000 -4.850822E-0001
 -9.887336E-0001  1.783504E-0001
 -7.142567E-0001  3.682617E-0001
 -4.065476E-0002  1.917891E+0000
 -1.697520E+0000  8.846810E-0001
  3.239267E-0001 -2.065412E+0000
  1.711127E+0000 -1.166631E+0000
 -6.382529E-0001  3.522484E-0001
 -1.620749E+0000  7.287801E-0001
 -3.086011E-0001 -5.310171E-0001
  3.419872E+0000  3.981634E-0001
  6.481129E-0001  1.517277E+0000
  5.547474E-0001 -8.578865E-0001
 -9.667374E-0002  4.752408E-0001
 -1.619454E+0000 -3.273257E-0002
  4.177450E-0002 -7.996280E-0001
 -7.944773E-0001  1.576808E+0000
  4.018682E-0001  5.951003E-0001
  1.337584E+0000  1.197902E+0000
 -8.906404E-0001  1.648446E+0000
 -9.701257E-0001  1.795317E+0000
 -1.023597E+0000  1.326187E+0000
  4.650636E-0001 -4.219289E-0002
 -9.983369E-0002  9.958909E-0001
  9.370272E-0001  5.716657E-0001
  2.709358E+0000  1.579425E+0000
  1.713137E+0000  2.881218E-0001
  1.352325E+0000 -2.323326E+0000
 -3.413934E-0003 -1.264595E+0000
 -7.467296E-0001  1.028561E+0000
 -2.396758E+0000  2.154788E-0001
 -6.646398E-0001 -8.012942E-0001
 -1.084209E+0000 -1.622915E+0000
 -2.349152E-0001 -2.181064E+0000
  1.740974E+0000 -2.467001E+0000
  3.566840E+0000 -1.002316E+0000
  2.244003E-0001  8.801813E-0002
 -2.773470E-0001 -6.376443E-0001
 -6.595613E-0001 -1.087150E-0001
 -1.006044E-0001  5.545097E-0001
 -2.911660E-0001 -6.307774E-0001
  1.184272E+0000 -1.535376E+0000
 -6.455664E-0001 -1.329710E-0001
 -1.311068E+0000  1.228186E+0000
 -2.418852E+0000 -6.221813E-0001
 -5.106655E-0001 -7.110572E-0001
  8.660923E-0001 -3.197856E-0001
  2.049062E+0000  1.655108E+0000
 -2.345384E-0001  2.782746E+0000
 -3.560269E+0000  1.854830E+0000
  7.760049E-0001  2.350077E+0000
  3.015883E+0000  2.753195E+0000
  3.147793E+0000  2.092565E+0000
  7.038042E-0001  1.951990E+0000
 -1.259687E+0000 -1.967840E-0001
  2.952262E+0000  7.806172E-0001
  1.463928E+0000  8.009253E-0001
  1.200402E+0000 -1.522456E-0001
  1.018999E+0000 -6.939256E-0001
  1.221049E+0000 -5.782052E-0001
 -1.183177E+0000 -4.650536E-0001
  1.220143E+0000  1.209332E-0001
  9.370932E-0001  2.344301E+0000
  5.486635E-0001  4.585411E-0001
  5.997146E-0001 -2.642511E-0001
  6.061906E-0001 -2.243766E+0000
  1.236437E+0000 -1.739571E+0000
 -2.845177E-0001 -1.611418E+0000
 -5.162810E-0001  9.790173E-0001
 -1.688113E+0000  1.362525E+0000
 -7.440473E-0001  1.788957E+0000
  1.442850E-0001  1.970527E+0000
 -6.173184E-0001  1.832495E+0000
 -1.396626E+0000 -1.022833E+0000
 -1.974215E+0000  8.158130E-0001
 -2.048722E+0000  5.635615E-0001
 -1.442401E+0000  4.752134E-0001
  5.810994E-0001  8.288555E-0001
  8.485218E-0001  1.311986E+0000
 -5.676229E-0003  7.190735E-0001
 -1.184915E+0000  1.759127E+0000
 -6.776057E-0002  1.817354E+0000
 -7.779048E-0001  1.237374E+0000
  7.032979E-0001  1.106151E+0000
  7.131635E-0001 -3.770420E-0001
  1.901041E+0000  1.528998E-0001
  6.099967E-0001 -1.858084E-0001
 -5.659699E-0001 -2.217732E-0001
  4.084773E-0001 -2.025519E+0000
  2.021025E+0000 -4.859517E-0001
 -4.235027E-0001 -1.032480E-0001
 -6.472398E-0001 -1.025561E+0000
 -9.527127E-0001 -5.250905E-0001
 -1.173850E+0000  1.840532E+0000
 -2.953977E-0001  1.578553E+0000
 -1.402693E+0000  1.306424E+0000
  7.824256E-0001  7.307284E-0001
  1.302645E+0000  8.032839E-0001
 -2.491543E+0000 -6.196433E-0001
 -2.010379E+0000  5.220301E-0001
 -2.375459E+0000  7.326362E-0001
 -7.771813E-0001  8.993906E-0001
 -9.043394E-0001  8.626081E-0001
  1.883603E+0000  1.940239E+0000
 -4.107021E-0001  8.344455E-0001
 -1.005062E+0000  2.408628E-0002
 -7.146872E-0001  1.759270E+0000
 -6.269422E-0002  4.060308E+0000
  2.220413E+0000  2.361712E+0000
  4.165541E+0000  3.928530E-0001
  2.731560E+0000 -5.369421E-0001
  1.583187E+0000 -3.037641E+0000
 -9.523854E-0001 -7.810035E-0001
 -1.184300E+0000 -2.667578E-0001
 -3.158134E+0000 -1.150154E+0000
  1.623864E+0000 -1.566772E+0000
  2.772641E+0000 -1.446788E-0002
  1.485450E+0000  4.421144E-0001
 -2.556139E+0000  4.374470E-0001
 -2.008669E+0000 -1.999534E+0000
  3.404892E-0001 -2.406990E+0000
 -1.773544E+0000 -7.928850E-0001
 -9.198121E-0001 -1.363654E+0000
  2.488615E+0000 -1.246665E+0000
  1.533042E+0000 -5.553208E-0001
 -1.160696E+0000 -1.890934E+0000
 -3.103353E-0001 -3.302590E-0001
  2.111307E+0000  2.600194E-0001
 -8.168026E-0002  8.215458E-0001
 -2.007481E+0000 -2.634999E-0001
  1.894044E-0001  1.015587E+0000
  3.321203E-0001 -1.341625E-0001
  1.923448E+0000 -1.044664E+0000
  6.488673E-0002 -1.929987E-0001
 -4.276055E-0001 -8.448540E-0001
 -3.342643E-0003  1.063037E+0000
  4.565816E-0002 -1.861819E+0000
  4.202582E-0001 -1.557172E+0000
  2.097496E+0000 -2.938705E+0000
 -4.885668E-0001 -1.433995E+0000
 -1.582371E+0000 -2.317264E+0000
 -1.226982E+0000 -4.815977E-0001
 -7.844805E-0001 -1.342757E+0000
 -7.893930E-0001 -7.903300E-0001
 -8.746144E-0001 -5.315536E-0003
  8.253304E-0001 -1.304609E+0000
 -9.735580E-0001 -2.751726E-0001
 -1.548280E+0000 -1.790393E-0001
 -6.066642E-0001 -1.290984E+0000
  1.752464E+0000 -6.895935E-0001
 -3.722926E-0001 -9.919824E-0001
 -1.231277E+0000 -2.254500E-0001
  9.037562E-0002  1.456726E+0000
  5.543991E-0002 -2.586593E-0001
  1.982719E-0001 -2.366123E+0000
  2.296630E+0000 -1.686776E+0000
  1.749698E-0002 -1.704236E+0000
 -2.174006E-0001 -5.107046E-0001
 -8.200880E-0001  4.330546E-0001
 -1.799285E+0000  2.665886E-0001
 -7.448714E-0001 -7.617422E-0001
  1.634425E-0001  8.230663E-0001
 -1.094389E+0000  1.912144E-0001
 -6.972118E-0001  5.853332E-0001
  1.363569E-0001 -7.382512E-0001
 -1.171367E-0001 -6.846494E-0001
  2.701052E-0001  5.160689E-0001
 -5.182776E-0001  1.042892E+0000
  6.996893E-0001 -1.582088E+0000
  2.357383E+0000  6.612105E-0002
 -8.406241E-0001 -4.352180E-0001
  7.337515E-0001 -1.425462E+0000
  2.784924E-0001 -1.249791E+0000
 -1.501307E-0001 -1.617640E-0001
 -2.963455E+0000  1.305554E+0000
  6.218179E-0001 -3.014092E-0001
  4.290326E+0000 -7.776305E-0001
  2.491792E+0000 -1.603727E-0001
 -1.234994E-0001  1.847430E+0000
 -1.820869E+0000 -2.525660E-0001
  5.835516E-0002  2.378376E+0000
 -7.425650E-0001  1.568561E+0000
 -6.627896E-0001 -7.905972E-0001
  1.934786E+0000 -8.445782E-0001
  2.553320E+0000 -8.123175E-0001
 -2.518977E+0000 -1.002264E+0000
 -2.014546E+0000 -1.430085E+0000
  5.940737E-0001 -7.284934E-0001
 -2.631419E-0002 -3.602483E-0001
 -2.754156E-0001 -1.017999E+0000
  9.524872E-0003  5.060024E-0001
  1.732172E+0000  8.730818E-0001
  4.980491E-0001  2.945501E+0000
 -3.567434E+0000  3.972017E-0001
 -2.476224E-0001 -4.791088E-0001
  1.799394E+0000 -8.042321E-0001
  1.055608E+0000  1.785103E+0000
 -1.513266E+0000  2.625421E+0000
 -2.152341E+0000  1.595124E+0000
 -2.737917E+0000  1.350409E+0000
 -3.359953E-0001  9.320778E-0001
  1.777032E+0000 -3.985763E-0001
 -8.435561E-0002  3.468853E-0001
  3.954277E-0001  5.702621E-0001
 -7.268884E-0001 -2.990479E+0000
  3.223527E+0000 -2.255156E+0000
  3.622729E+0000 -1.360132E+0000
 -4.379801E-0001 -3.445423E-0001
 -1.758986E+0000 -4.593732E-0001
 -1.109614E-0001 -4.355670E-0001
  2.181011E+0000  9.995314E-0001
  1.870629E+0000  3.007670E-0001
  7.572958E-0001  4.301688E-0001
 -4.887149E-0001 -6.716642E-0001
 -6.848210E-0001 -1.101647E+0000
  2.228043E+0000  4.163009E-0001
  1.894083E+0000 -3.892393E-0001
  8.804054E-0001 -3.132725E-0001
  6.540781E-0001  5.194782E-0001
  2.799461E+0000  7.439394E-0002
 -1.243930E+0000 -3.248354E-0001
 -6.993793E-0001 -3.307019E-0001
  7.341748E-0001 -1.731647E+0000
  1.278822E+0000 -2.136232E+0000
  1.395220E-0001 -1.978410E-0001
 -1.165321E+0000 -2.903836E-0001
 -1.407759E+0000 -6.966604E-0001
 -1.346148E+0000 -7.759380E-0001
  1.487428E+0000  2.030802E-0001
  6.890336E-0001 -1.016494E+0000
 -2.282612E+0000 -1.790120E+0000
 -6.511110E-0001 -2.942366E-0001
  1.737829E+0000 -8.102097E-0001
  4.402831E-0001 -3.283172E-0001
 -1.441312E+0000  6.865140E-0001
 -3.815726E+0000  5.515539E-0001
  1.409640E+0000  6.809788E-0001
 -8.921776E-0001  1.133067E+0000
 -8.774263E-0001  1.455147E+0000
 -2.114882E+0000  6.385860E-0001
  4.395433E-0001  3.016540E-0001
  1.756056E+0000  3.097654E+0000
 -8.790793E-0001  3.033744E+0000
 -1.502130E+0000  2.721539E+0000
  1.306854E+0000 -6.440878E-0001
  2.572867E+0000  2.773280E-0001
  1.025314E-0001  1.264016E-0001
 -1.644261E+0000 -3.495135E-0001
 -5.570973E-0002 -8.788428E-0001
 -8.464153E-0001  1.048815E+0000
  6.525976E-0002  1.211946E+0000
 -6.409115E-0001  8.726967E-0001
 -2.338108E+0000 -5.526025E-0001
  6.572773E-0001 -1.150155E+0000
  2.007384E-0001  1.254601E+0000
  6.329194E-0001  1.120324E+0000
  4.279443E-0002  1.265985E+0000
 -6.521360E-0001  1.317177E-0001
  3.802716E-0001 -3.018218E+0000
  8.692843E-0001 -1.362627E+0000
  4.659016E-0001  2.586235E-0001
 -1.435946E+0000  4.685605E-0001
 -1.233834E+0000 -3.987357E-0001
  1.110372E+0000  2.055913E+0000
 -1.672218E-0001  2.816523E+0000
 -8.435952E-0001  1.313910E+0000
 -7.064305E-0001  4.533438E-0001
 -3.929078E-0001 -3.904654E-0001
  1.760954E-0001 -1.065602E+0000
 -6.847368E-0001 -9.875357E-0001
 -1.619971E+0000 -2.230525E-0001
  5.261114E-0001 -1.767396E-0001
  3.040846E-0001  2.416714E+0000
 -2.073336E+0000 -1.833074E-0001
 -1.143912E+0000 -1.124062E+0000
  1.331343E-0001 -4.510656E-0001
  1.237754E+0000 -7.202190E-0001
 -1.316538E-0001  2.431524E-0002
 -7.486665E-0001  1.947100E+0000
 -8.781077E-0001 -5.640049E-0001
  5.542733E-0001 -1.705484E+0000
  6.068661E-0001  6.888023E-0001
 -1.106489E+0000  2.331984E+0000
 -3.092455E+0000 -4.101475E-0001
  2.109784E+0000 -1.370360E+0000
  1.096540E+0000 -1.635927E+0000
  6.126124E-0001 -3.749168E-0001
 -9.642663E-0001 -4.622216E-0001
 -1.004494E+0000  1.266170E+0000
 -3.591788E-0001  8.333214E-0001
  8.199655E-0001  5.524603E-0001
  3.558796E-0001  8.920876E-0001
 -1.005744E+0000  2.563458E+0000
 -3.447212E+0000  1.268731E+0000
 -2.315937E+0000 -9.623180E-0001
  2.618051E+0000 -6.721147E-0001
  7.381433E-0002 -8.488208E-0001
  8.504152E-0001 -8.721557E-0001
 -6.201717E-0001 -3.769956E-0001
 -1.760109E-0001 -1.243934E+0000
  1.464269E+0000 -5.452476E-0001
 -1.042816E+0000  4.219885E-0001
 -1.963388E-0002  2.280160E-0001
  5.331927E-0001  7.357459E-0002
  2.289352E+0000 -2.178196E+0000
  2.366886E+0000  3.042985E-0001
 -3.924705E-0001  1.760609E+0000
 -2.759625E+0000  6.046479E-0002
 -1.902700E+0000  5.693401E-0002
  8.143045E-0001  8.362344E-0001
  2.658779E+0000  1.082368E+0000
 -8.999081E-0001  2.009492E+0000
 -2.071769E+0000  2.461728E-0001
  4.568354E-0001 -1.636837E+0000
 -2.531745E-0001  1.181161E+0000
 -1.746372E+0000  6.607144E-0001
 -2.899769E+0000 -8.595873E-0001
 -1.527095E+0000  1.039448E+0000
 -1.718490E+0000  7.073458E-0001
  1.583432E+0000  1.430972E-0001
  2.198052E+0000 -6.396450E-0001
 -2.151408E+0000  1.621071E+0000
 -1.113802E+0000  7.713537E-0001
  2.195015E+0000  1.446801E+0000
 -9.691070E-0002  1.446448E+0000
 -1.626466E+0000  1.431548E+0000
  1.531679E+0000  4.610150E-0001
  2.302677E+0000  9.151146E-0001
 -1.515008E+0000  2.126189E+0000
  1.114589E-0001  4.520239E-0001
 -1.639991E-0002  3.663877E-0003
  1.168584E+0000 -4.855939E-0001
 -2.744691E-0001  4.461429E-0001
 -9.006672E-0001 -7.625703E-0001
  4.584759E-0001 -1.306501E+0000
  8.305486E-0001 -1.297053E+0000
  4.306314E-0002 -3.715504E-0001
 -5.860171E-0001  1.492039E+0000
 -7.547331E-0003  2.774269E-0001
 -7.382861E-0001  3.252332E-0001
  5.428929E-0001 -1.384882E-0001
  1.331433E+0000  1.122248E-0001
  3.254701E-0001  7.383327E-0001
  1.661685E-0001 -3.665779E-0001
  2.455768E-0001 -5.489370E-0001
 -1.109601E-0001 -7.219337E-0001
 -2.005447E-0002  1.814394E+0000
 -5.831685E-0001  2.483922E+0000
 -1.014284E+0000  2.093261E+0000
  5.786755E-0002  1.623512E+0000
  2.578757E+0000  1.991711E+0000
  9.875252E-0001  5.917639E-0002
 -2.374354E+0000 -3.540310E-0001
 -1.155834E+0000 -3.072309E+0000
  9.808148E-0001 -1.937371E+0000
  1.221393E+0000 -6.985311E-0001
 -1.156439E+0000 -1.473858E+0000
 -7.396222E-0001 -2.024534E+0000
  2.723235E-0001 -9.760758E-0001
  7.407415E-0001 -7.763262E-0001
  1.747272E+0000 -1.562024E-0001
  1.704477E-0001 -9.638184E-0002
 -1.603544E+0000  2.148497E-0001
 -1.552732E+0000 -9.200521E-0001
  1.516845E+0000 -1.309195E+0000
  6.741478E-0001 -4.039480E-0001
  1.195155E-0001 -8.433870E-0001
 -5.939451E-0001 -1.095125E+0000
  5.198922E-0001 -1.970118E-0001
  1.539879E+0000 -4.864492E-0001
 -1.049012E+0000 -7.133895E-0001
  1.485250E+0000 -3.292486E+0000
  1.409662E+0000 -2.158538E+0000
 -8.748466E-0001  1.841193E-0001
 -2.395551E+0000  1.021801E+0000
  2.412581E+0000  1.846311E+0000
  1.680356E+0000  1.786577E+0000
  5.488172E-0002  2.416115E+0000
  2.961105E-0001  1.725725E-0001
  1.611088E+0000 -2.074730E+0000
  5.335580E-0001 -1.184248E+0000
 -6.911356E-0001 -7.033986E-0001
 -1.244769E-0001 -1.083542E+0000
  5.094704E-0001  1.778320E+0000
  1.224456E+0000  4.876823E-0001
  5.900278E-0001 -4.372782E-0001
  1.379466E+0000  3.856369E-0001
  8.336653E-0001  6.576086E-0001
 -1.957594E-0001  1.780409E-0002
 -5.184677E-0001 -8.292391E-0001
 -2.730842E-0001 -1.091609E+0000
  3.423916E-0001 -3.773781E+0000
 -8.323402E-0002 -2.947545E+0000
  3.765223E-0001 -5.461435E-0001
 -1.001672E+0000 -5.269571E-0001
  1.466440E-0001 -1.319955E+0000
  9.226242E-0001  1.934694E-0001
  9.525130E-0001  1.145516E-0001
 -1.637780E+0000 -1.111454E+0000
 -5.373640E-0001  1.603705E-0001
  1.033197E+0000  2.586148E+0000
 -1.242764E-0001  4.678500E-0002
 -1.421759E+0000 -1.808882E-0002
  1.249973E+0000 -2.266621E-0001
  6.181605E-0001 -4.148826E-0002
  1.491541E+0000 -2.161406E+0000
  1.295200E+0000 -1.981209E+0000
  6.975378E-0001 -1.252687E+0000
 -1.440251E+0000  1.276991E-0001
 -1.283738E+0000 -1.374866E-0001
  1.613474E+0000  2.863964E+0000
  1.698489E-0001  2.113698E+0000
  8.235493E-0002  4.625139E-0001
 -5.842131E-0001 -2.447740E-0001
  7.070066E-0001  1.618294E-0001
  8.952967E-0001 -1.427685E-0001
 -3.400950E-0001 -2.516437E-0001
 -2.231399E+0000  1.500029E-0001
 -1.162269E+0000 -1.213739E-0001
  1.613337E+0000 -6.716744E-0001
  2.175842E+0000 -2.294236E-0001
 -6.824171E-0001  2.132504E-0001
  1.540046E+0000 -9.630571E-0001
 -4.897577E-0001  1.030666E-0001
 -3.450791E+0000 -1.443460E+0000
 -1.307709E+0000 -2.707979E+0000
  1.940682E+0000 -9.412400E-0001
  1.625534E+0000 -1.768586E-0001
 -8.845506E-0002  8.068034E-0001
 -8.247316E-0001 -9.289073E-0001
  1.626650E+0000  2.457388E-0001
 -1.612687E-0001 -4.452970E-0001
  1.455555E+0000  7.747152E-0001
 -1.679819E+0000  1.122219E+0000
 -1.133584E+0000 -2.148343E-0001
  6.880679E-0001 -1.551794E+0000
  3.579679E+0000  1.318104E-0001
  6.248534E-0001  9.791724E-0001
 -1.818039E+0000 -5.624020E-0001
 -2.228765E+0000  1.165818E+0000
 -5.863224E-0001  1.112898E+0000
 -2.764736E-0001  4.363009E-0001
  3.326456E-0001  1.018762E+0000
  3.615097E-0001  4.035039E-0001
  2.215487E+0000  5.958379E-0001
  2.615116E+0000  3.495937E-0001
 -1.696026E+0000  9.411998E-0002
 -1.935084E+0000 -1.007395E+0000
 -1.943107E+0000 -1.445017E-0001
 -1.280535E+0000  9.320504E-0001
 -6.832897E-0001  1.868452E+0000
 -6.245182E-0001  3.137492E+0000
  9.186644E-0001  2.370804E+0000
  1.863763E+0000  4.807321E-0001
  1.914287E+0000  6.105286E-0001
  6.184640E-0001  2.776725E+0000
 -1.355158E+0000  5.757599E-0001
 -2.113683E+0000 -1.074246E+0000
 -5.017385E-0001  2.488932E-0001
 -8.886745E-0001 -1.325042E+0000
  6.489151E-0001  1.606986E+0000
  2.424606E+0000  2.141082E+0000
 -2.952112E-0001  7.806328E-0001
 -7.700080E-0001 -5.513008E-0002
 -6.798531E-0001 -6.352509E-0001
  8.465341E-0001 -1.061340E+0000
  1.244367E+0000 -4.660795E-0001
  1.013383E+0000 -8.414680E-0001
  7.770378E-0001 -9.768762E-0001
  1.914699E-0002  1.991533E+0000
  4.764146E-0001  1.575059E+0000
  8.079916E-0001  9.472489E-0001
  1.756134E+0000 -1.208657E+0000
 -4.719766E-0001  4.606711E-0001
 -2.901456E+0000  1.708598E+0000
 -2.020319E+0000  4.480066E-0001
  6.956444E-0001  3.986777E-0002
  7.214307E-0002  2.802518E+0000
  6.614618E-0001  3.769284E+0000
 -1.406286E+0000  1.057329E+0000
  1.426061E-0001 -5.105230E-0001
  1.228879E+0000 -4.936080E-0001
  1.845497E-0001 -4.339584E-0001
  2.062943E-0001  8.999836E-0001
 -1.083644E+0000 -1.016510E+0000
 -8.912106E-0001 -1.714889E+0000
 -1.803511E-0001 -2.261468E+0000
  7.360527E-0001 -1.086334E-0001
  2.510657E-0001 -1.268601E+0000
 -6.388357E-0001  1.533134E+0000
 -2.728160E+0000  1.006896E+0000
  2.065399E+0000 -2.036053E-0001
  2.817223E+0000 -8.821652E-0001
  4.840602E-0001  1.997864E-0001
 -2.111717E+0000 -1.812774E+0000
 -4.708345E-0001 -2.021061E+0000
  9.330842E-0002 -1.824664E+0000
  2.021809E+0000 -7.089157E-0001
 -2.598555E+0000 -6.060208E-0001
 -3.430128E+0000  1.123297E+0000
 -3.306929E+0000  5.232502E-0001
  8.379133E-0001 -1.742793E-0001
  1.569912E+0000 -1.417833E-0001
  2.129805E+0000 -8.340220E-0001
 -1.178108E+0000 -4.902662E-0001
 -5.621664E-0001 -1.814834E+0000
  2.246282E+0000 -6.462832E-0002
  1.771977E+0000 -2.737419E-0001
 -7.140844E-0001 -2.239526E+0000
 -2.465629E+0000 -4.108692E+0000
  7.094808E-0001 -1.029578E+0000
 -7.607791E-0001  6.882394E-0002
 -2.538096E+0000  1.012216E+0000
 -9.250979E-0002 -1.600359E+0000
  4.157878E-0001  3.191867E-0001
 -5.263548E-0001  8.374456E-0001
 -7.677667E-0001  6.490604E-0001
  1.214085E+0000  1.700722E-0001
  3.046338E+0000 -1.111286E-0001
  1.033336E-0001  4.459619E-0001
  3.006708E-0002 -2.454419E+0000
 -6.363440E-0001 -2.478818E+0000
  1.810609E+0000 -1.067422E+0000
 -2.145805E+0000 -2.303361E-0001
 -6.128615E-0001 -1.712896E+0000
  1.420374E+0000 -1.124891E-0001
  9.863086E-0001 -1.555198E+0000
 -3.325968E-0002  5.649894E-0001
 -1.514422E+0000 -9.443491E-0001
 -5.988175E-0001 -3.603008E+0000
  2.151533E+0000 -1.071269E+0000
 -1.606062E+0000 -7.305248E-0001
 -2.990684E+0000 -1.475995E+0000
  1.135536E+0000 -8.586154E-0001
  2.811855E+0000  3.229638E-0001
 -4.967932E-0002  1.687635E+0000
 -2.564939E+0000 -1.437498E+0000
 -1.034919E+0000 -1.837107E+0000
  2.605373E+0000 -6.937722E-0001
  9.867487E-0001  1.256323E+0000
 -7.611521E-0001 -9.500391E-0001
 -2.104259E-0001 -7.742144E-0001
 -2.277547E-0001  3.627307E-0001
  1.856207E-0001 -8.199489E-0001
 -1.731449E+0000 -4.101277E-0001
  3.779775E-0002 -7.068635E-0001
  5.211322E-0001  4.563958E-0001
 -8.080359E-0001  1.380192E+0000
 -2.058992E+0000  1.192952E+0000
 -1.136225E+0000  1.447072E+0000
  2.562783E-0001  2.030793E+0000
  3.511767E-0001  4.624122E-0001
  1.554565E+0000  7.522590E-0001
  8.736234E-0001  8.699603E-0001
 -3.131951E-0001 -7.522521E-0002
 -4.354508E-0001  1.609636E-0001
  1.068825E+0000  4.822926E-0001
  1.217561E+0000 -7.790578E-0002
  3.867972E-0001  2.159840E-0001
 -1.986552E-0001  2.357058E-0001
 -3.655850E-0001 -1.998022E+0000
  2.471686E+0000 -3.699850E-0001
 -1.180186E+0000  5.402402E-0001
 -2.278103E+0000  2.624166E+0000
  1.812452E-0001  3.487526E+0000
  5.183875E-0001  2.768258E+0000
  2.668547E+0000  8.574538E-0001
 -7.047994E-0002 -2.539790E-0001
 -8.666622E-0001 -3.713013E-0001
 -2.907916E-0001 -1.001450E+0000
  2.499994E+0000 -1.656943E-0001
  2.555490E-0001  4.629895E-0001
 -4.232626E-0001  4.659377E-0002
 -4.863686E-0001  3.645652E-0002
 -4.965135E-0001  2.702379E-0001
  7.873120E-0001 -1.494200E+0000
  2.038445E+0000 -1.494436E+0000
 -8.793987E-0001 -8.488056E-0001
 -7.464147E-0001 -1.625380E+0000
  1.327510E+0000 -8.903566E-0001
 -1.017190E+0000 -3.697628E-0001
 -1.386310E+0000 -2.301726E+0000
  2.094798E+0000 -2.233748E+0000
  1.224882E+0000 -1.815963E+0000
 -1.916735E+0000  1.820835E-0001
 -2.769116E+0000 -1.247739E+0000
  8.704547E-0001 -1.093937E-0001
  6.104920E-0001 -4.542006E-0002
 -2.325141E+0000  2.058352E+0000
 -2.420272E+0000 -1.105075E+0000
  1.994693E+0000 -3.275125E-0001
 -8.666811E-0002 -1.324039E-0001
  8.334628E-0001  2.718485E+0000
  9.238131E-0001  2.310940E+0000
  1.196916E+0000  2.115186E+0000
 -5.992318E-0002 -4.844555E-0001
 -7.222587E-0001 -1.436131E+0000
  4.979020E-0002 -2.317668E+0000
  2.179179E+0000 -2.449717E+0000
  2.180729E+0000 -1.946819E+0000
  5.099913E-0001  1.397810E-0001
 -3.732679E+0000 -5.232928E-0001
 -3.848237E+0000 -1.425047E+0000
 -6.555031E-0002  1.566834E+0000
  1.878070E+0000  1.369280E+0000
 -2.269125E-0001  2.296371E+0000
 -1.729542E+0000  7.785410E-0001
 -9.997805E-0001  1.647875E+0000
  2.910646E-0001  3.461173E-0001
  7.497129E-0001  1.850439E+0000
 -1.132956E+0000  1.404980E-0001
  5.292155E-0001 -8.950154E-0001
  1.273621E+0000  1.541283E+0000
  1.151492E+0000  2.221198E+0000
 -2.636280E-0001  7.382390E-0001
 -5.295113E-0001  3.004610E-0001
 -1.787459E-0001 -6.491378E-0001
  5.778601E-0001 -9.618855E-0001
 -6.257917E-0002 -9.495375E-0001
 -1.784755E+0000 -1.561972E+0000
  7.365285E-0002 -2.073173E+0000
  6.912905E-0001 -1.117074E+0000
 -1.453672E+0000 -1.051529E+0000
  2.748859E+0000 -8.397940E-0001
  1.034699E+0000  2.589196E-0001
 -7.226752E-0001  1.004753E+0000
 -2.971546E+0000 -7.917324E-0001
  1.159527E+0000 -2.218410E-0001
  1.804677E+0000  2.567837E+0000
  6.106999E-0001  3.153139E+0000
 -3.434266E+0000  1.979920E+0000
 -1.585095E+0000  8.366394E-0001
  1.714896E+0000 -1.314581E-0001
  1.727266E+0000  1.290304E+0000
 -1.178346E+0000  9.793179E-0001
 -1.758176E+0000  5.421227E-0001
 -3.948735E-0001 -4.781206E-0001
  1.252887E-0001 -1.895744E+0000
  9.153563E-0001 -1.679115E+0000
  7.032939E-0001 -1.859882E+0000
  1.197562E+0000 -4.477705E-0001
 -1.892042E-0001  9.844481E-0001
 -1.437778E+0000 -2.020592E+0000
 -5.742837E-0001 -1.126478E+0000
 -2.176199E-0001  2.011514E-0001
 -1.060201E+0000  2.777603E-0001
  8.200085E-0001 -1.124456E+0000
  9.595741E-0001  1.591267E-0001
  1.190718E-0001  2.001672E+0000
 -9.951472E-0001 -2.792069E-0001
 -9.033928E-0001  7.438340E-0001
 -7.182982E-0002  9.361121E-0001
  1.996086E-0001  4.146537E-0001
 -8.469609E-0001  7.545118E-0001
 -3.415178E-0001  1.783941E+0000
 -1.791154E+0000 -1.153866E-0001
 -1.300664E+0000 -1.181791E+0000
 -1.513398E+0000 -3.716005E-0001
  9.363258E-0001  1.464578E+0000
 -1.727309E+0000  1.643650E+0000
  5.881887E-0001 -1.840547E+0000
  3.440729E+0000 -4.538791E-0002
  1.101201E+0000  2.590051E+0000
 -3.237068E+0000  2.323322E+0000
 -2.518390E+0000 -8.706430E-0001
  1.282496E+0000 -1.943163E+0000
  1.405127E+0000 -9.660342E-0001
  1.604386E+0000  8.625407E-0001
  1.569299E+0000  1.760411E+0000
 -3.493909E-0001  1.339117E+0000
 -1.195730E+0000  3.325282E-0001
 -7.567502E-0001 -6.203104E-0001
  2.159735E-0001  1.219525E+0000
 -4.520188E-0001 -2.127840E+0000
  1.197050E+0000 -1.134336E+0000
  1.913760E+0000  2.523937E-0001
 -4.083928E-0001  1.054883E+0000
 -6.044640E-0001 -1.461826E+0000
  1.312701E+0000 -9.579319E-0001
 -1.044744E+0000  7.029421E-0001
 -2.931554E+0000 -1.026499E-0002
 -3.410055E-0001  5.750989E-0001
 -5.760023E-0001  3.103557E+0000
 -1.458196E+0000  3.238777E+0000
 -1.285888E+0000  1.109444E+0000
  2.333207E+0000 -2.738317E-0001
  2.938179E+0000 -7.736276E-0001
 -4.547352E-0001  4.075156E-0001
 -3.431658E-0001 -8.009998E-0002
  7.699187E-0001 -3.366286E+0000
  1.111368E+0000 -7.883875E-0001
  1.812003E+0000  5.187760E-0001
  1.565633E+0000  1.592460E+0000
  1.895248E+0000  2.480617E-0001
  1.852166E+0000  1.661771E+0000
 -1.688894E-0001  6.670354E-0001
 -2.081629E+0000  2.144830E+0000
  1.228670E+0000 -1.217735E+0000
  1.392911E+0000  2.865207E-0001
 -1.579015E+0000  8.644358E-0001
 -2.260003E+0000  1.073970E+0000
  2.297089E+0000 -6.002730E-0001
  9.635433E-0001 -7.401615E-0001
 -7.586868E-0002  6.064818E-0001
 -1.004062E+0000 -1.302417E+0000
  5.020033E-0002  1.833247E-0001
 -1.017406E+0000 -3.435854E-0001
  1.586434E-0001 -1.114822E+0000
  7.364144E-0001 -6.094567E-0001
  8.576016E-0001 -2.600540E+0000
  8.683533E-0001 -8.458022E-0001
 -1.063984E+0000 -1.735386E+0000
 -6.055108E-0001 -2.079305E+0000
  3.883818E-0001 -1.604982E-0002
  1.030626E+0000  1.623395E+0000
 -1.142356E+0000  8.750696E-0001
 -1.447212E+0000  3.833884E-0001
  4.503281E-0001 -8.085411E-0001
  2.078327E+0000  4.085431E-0001
  1.088965E+0000  1.144988E+0000
 -9.532270E-0001 -2.241781E-0001
 -1.033260E+0000 -5.712931E-0001
 -6.470503E-0001 -9.318899E-0001
 -1.828740E-0001  2.077919E+0000
  2.986692E-0001  7.852437E-0001
 -7.525876E-0001  1.727379E+0000
  1.102148E+0000 -7.649842E-0001
  3.020370E+0000 -9.975952E-0001
 -1.720349E-0001  4.078627E-0001
 -1.936062E-0002 -3.755915E-0001
  2.796300E-0001  1.625526E-0001
 -5.299304E-0001  3.997020E-0001
 -1.869457E-0001 -1.999372E-0001
  2.227998E+0000 -1.198717E-0001
  8.069512E-0001  5.156947E-0001
 -2.608948E+0000 -6.970158E-0001
  1.490221E+0000 -6.448725E-0001
  1.029351E+0000  3.811346E-0001
 -3.971203E-0001 -6.730812E-0001
  9.088819E-0002 -6.054469E-0001
 -5.382458E-0001 -3.672327E-0001
  6.419772E-0001 -7.659462E-0001
  2.938291E+0000  7.608008E-0001
 -5.654747E-0001  8.963264E-0001
 -2.272190E-0001  1.644860E-0001
  4.555150E-0002  1.206963E+0000
  2.463305E-0001  2.256329E+0000
 -8.291102E-0001  1.292392E-0001
 -6.732779E-0001 -2.444806E-0001
 -6.409016E-0002  7.062451E-0001
 -9.582317E-0001  2.427081E-0001
 -1.145684E-0001 -4.825086E-0001
  5.326841E-0001  2.597804E-0001
  4.858492E-0001  7.875552E-0001
  8.018712E-0001 -7.047082E-0001
  1.696167E+0000 -1.620194E+0000
 -4.895666E-0002 -5.339259E-0001
  2.953865E-0002 -1.085564E+0000
 -1.505507E+0000  1.660716E-0001
 -8.327825E-0001  6.194979E-0001
 -5.612662E-0001  1.490882E+0000
 -4.643846E-0001  2.380158E+0000
 -3.337866E-0001  2.085404E+0000
 -1.303280E+0000  1.246774E+0000
 -1.856551E+0000  1.386827E+0000
 -1.603487E+0000  9.755462E-0001
  1.174300E+0000  2.810974E-0001
  1.891647E+0000 -1.026941E+0000
  1.302649E+0000 -1.914063E+0000
 -1.504612E-0001 -9.572304E-0001
  1.942703E-0001 -2.017410E-0001
  1.411648E+0000 -8.018944E-0001
 -1.534837E+0000 -9.552365E-0001
 -3.113534E-0002 -1.923247E-0001
 -1.943483E-0001  1.731274E+0000
 -2.955516E-0001 -1.471241E+0000
 -3.244082E-0001 -8.744776E-0001
  8.453373E-0001 -1.810250E+0000
  1.079499E+0000 -2.399717E+0000
 -2.526532E-0001 -9.315485E-0001
 -6.689457E-0001  5.832695E-0001
  2.201828E-0001  3.168232E+0000
  1.317384E-0001  2.839710E+0000
 -8.561233E-0001  1.470702E-0001
  8.042543E-0001 -1.893601E+0000
  2.038913E-0001  8.521107E-0001
 -1.388769E+0000  9.744657E-0001
 -1.353521E+0000  3.127800E-0001
  6.406095E-0001 -1.251802E+0000
 -9.787270E-0001 -1.834174E+0000
 -2.966158E-0001 -1.974694E+0000
  3.005330E+0000  1.427019E+0000
 -6.342527E-0004  1.984402E+0000
 -1.185852E+0000  3.562594E-0001
 -4.792904E-0001 -9.806700E-0001
  1.749100E+0000 -7.642577E-0001
  1.599824E+0000  1.759816E+0000
 -1.734996E+0000 -8.232417E-0002
 -1.111232E+0000 -1.397410E+0000
  3.929852E-0001 -2.221628E+0000
  7.720282E-0001 -2.010211E+0000
 -2.446860E+0000 -1.822456E+0000
 -1.247797E+0000 -3.271496E+0000
  2.477119E+0000 -8.395218E-0001
  1.845631E+0000  1.782990E+0000
 -2.001288E+0000  1.072419E+0000
 -1.268389E+0000 -2.025415E+0000
  1.798990E+0000 -9.857041E-0001
  1.849408E+0000 -1.701922E+0000
  2.661371E-0001 -2.111738E+0000
  1.333107E+0000 -8.398791E-0001
 -3.924489E-0001  1.326337E-0001
 -2.334813E+0000 -6.861638E-0001
 -2.457954E-0001 -1.173555E+0000
  1.420443E+0000 -1.844534E-0001
  1.616972E+0000  3.630350E-0001
 -7.461033E-0001  5.227768E-0001
 -8.798784E-0001  7.162882E-0001
 -8.191141E-0001 -2.620704E-0002
  2.756648E+0000 -1.384756E+0000
  1.984221E+0000 -2.835734E-0001
 -7.276693E-0001  1.686146E+0000
 -1.528774E+0000  5.458178E-0001
 -7.644541E-0001 -7.788052E-0001
  1.789189E+0000 -1.197369E+0000
  4.552819E-0001 -6.895497E-0001
  9.792589E-0001 -9.708004E-0001
  3.094949E-0001 -7.274221E-0001
  1.654040E+0000  6.546251E-0001
 -2.925905E-0001 -1.061588E+0000
 -1.293830E+0000 -1.605864E-0001
 -1.408034E+0000 -1.894790E-0001
 -7.622749E-0001 -2.305216E+0000
  8.357211E-0001 -3.579211E+0000
  4.139031E-0001 -3.058552E+0000
  7.384283E-0001 -1.522402E+0000
  7.485006E-0001 -4.967031E-0001
  5.521565E-0001  4.908702E-0001
 -1.259748E+0000  1.184519E-0001
 -2.496443E+0000  7.835634E-0001
 -1.547472E+0000  2.176463E-0001
 -8.141255E-0001 -2.565893E-0002
 -1.090523E+0000  7.416809E-0001
 -3.447272E-0002  1.338788E+0000
  1.206092E+0000 -8.106487E-0001
  1.196818E+0000  4.711013E-0001
  5.804903E-0001  4.210093E-0001
 -5.819182E-0001  4.173941E-0001
 -1.260773E+0000  5.975232E-0002
  5.703718E-0002  6.277273E-0001
 -2.353295E-0001  1.588871E+0000
  8.349648E-0001 -2.315054E-0001
  7.302296E-0001 -1.332554E+0000
  4.307997E-0001 -2.125113E-0001
 -6.186626E-0001 -6.916834E-0001
 -1.518627E+0000 -1.091640E+0000
 -1.793685E-0001  4.261490E-0001
 -8.966426E-0001  1.621112E+0000
 -1.607654E-0001 -8.167104E-0002
  1.067460E+0000 -1.876395E+0000
 -3.587148E-0001 -1.084712E+0000
  1.262811E+0000 -5.960404E-0001
  6.169443E-0001 -3.146291E-0002
 -1.592738E+0000  7.369660E-0001
 -1.086364E+0000 -7.308965E-0001
  2.940284E-0001  7.065557E-0001
 -1.609732E+0000 -2.024636E+0000
 -2.205721E+0000 -1.777225E+0000
 -4.817982E-0001 -2.000093E+0000
 -1.055853E+0000 -2.535637E-0001
  8.204452E-0001 -1.426408E+0000
  1.092413E+0000 -2.743618E+0000
 -6.797266E-0001 -1.489918E+0000
 -1.435375E+0000  3.616185E-0001
 -1.988566E+0000 -2.005221E-0001
 -7.587748E-0001  2.162096E-0001
 -7.492422E-0001  5.088663E-0001
  5.067540E-0001  9.476653E-0001
 -1.231030E+0000  1.231816E+0000
  1.513867E+0000 -3.751929E-0001
 -1.527375E+0000  9.704990E-0001
 -4.334117E-0001 -1.428397E+0000
  7.355787E-0001 -2.852313E+0000
  7.437336E-0001 -1.040058E+0000
  9.084791E-0001 -3.360069E+0000
  8.265477E-0001 -2.948875E+0000
  6.156825E-0001 -2.580033E+0000
 -1.161525E+0000 -2.045925E+0000
 -1.802667E+0000 -3.054109E+0000
  1.539230E+0000 -2.363177E+0000
  1.429757E+0000 -7.238381E-0001
  8.908292E-0001 -5.404867E-0001
 -1.292866E+0000  3.336731E-0001
 -1.803640E+0000  8.155758E-0001
  1.061110E+0000  1.174936E-0001
  1.912092E+0000  1.070642E+0000
 -2.792050E-0001 -6.274811E-0001
 -7.881883E-0001 -1.304302E+0000
 -4.606655E-0001 -1.057831E+0000
  7.917668E-0001 -2.785925E+0000
  2.942717E+0000  3.940420E-0001
 -1.430776E+0000  1.761039E+0000
 -1.759695E+0000 -1.759347E+0000
 -8.677911E-0001  2.344123E+0000
 -7.799298E-0002  1.802261E+0000
 -1.060035E+0000  1.741655E-0001
  4.748813E-0001  1.705511E+0000
 -8.848206E-0003  1.231612E+0000
 -1.018742E+0000  5.868437E-0001
 -1.081135E-0001 -1.630623E+0000
  2.082444E+0000  2.225050E-0001
 -2.253896E-0001 -2.744952E-0001
 -1.778895E+0000 -1.708612E+0000
 -1.662772E+0000 -9.474800E-0001
  1.716303E+0000  1.542242E+0000
 -7.532355E-0001 -3.968373E-0001
  9.016259E-0001 -2.283473E+0000
  2.867886E+0000 -1.137846E+0000
 -1.764340E+0000  4.701622E-0003
 -2.894950E+0000 -4.336912E-0001
 -5.319737E-0001 -1.624986E+0000
  1.311355E+0000 -2.221471E+0000
  3.577078E+0000 -1.125745E+0000
  1.756042E+0000 -9.019460E-0001
 -1.617716E+0000 -1.760253E+0000
 -8.325897E-0002 -2.149185E+0000
 -7.328037E-0001 -8.180209E-0001
 -3.063107E+0000  3.399529E-0001
 -1.351004E+0000  9.324650E-0001
 -2.719713E-0002 -3.283693E-0001
 -1.040677E-0001  3.858674E-0001
  3.285221E-0001 -5.772966E-0001
 -1.359372E+0000 -1.001817E+0000
 -7.917713E-0001 -1.480630E+0000
  1.384413E+0000  3.645442E-0001
  6.815469E-0001  9.735442E-0001
 -1.084920E+0000  6.369217E-0001
 -2.975772E+0000  9.477106E-0001
 -6.927684E-0001 -9.326844E-0001
  2.333123E+0000  2.112363E+0000
  1.268578E+0000  2.178769E+0000
 -2.175422E-0001  1.750127E+0000
 -1.268027E+0000  1.842380E+0000
  2.790250E-0001  2.006023E+0000
  3.749579E-0001 -6.900963E-0001
  2.562815E+0000 -1.210281E+0000
  1.871407E+0000 -1.200174E+0000
  1.323816E-0002 -2.065356E-0001
 -3.960655E+0000 -1.222974E+0000
 -1.461219E+0000 -1.756504E+0000
  3.099711E-0001  6.297605E-0001
 -1.920299E-0001 -5.223862E-0001
  4.563831E-0002 -2.023754E+0000
  5.766211E-0001 -1.326661E-0001
 -8.735874E-0001 -4.141087E-0001
 -2.040247E+0000 -8.573094E-0003
 -3.509655E+0000  3.103480E-0001
 -2.235280E+0000  1.212636E+0000
 -8.796104E-0001 -3.251928E-0001
  9.536960E-0001  1.483994E+0000
  1.849925E+0000  3.379795E-0001
  9.557948E-0001  9.525436E-0001
 -1.556095E+0000  1.070862E-0001
 -7.071138E-0001 -1.803589E+0000
 -3.890922E-0001 -1.275485E+0000
 -1.349356E+0000 -1.931015E+0000
  5.588730E-0001 -3.539869E-0002
  7.849751E-0001 -1.119372E-0002
  9.332804E-0001 -3.828163E-0001
 -4.269089E-0001 -6.920725E-0002
 -4.763457E-0001  1.276588E+0000
  1.335232E+0000  1.422307E+0000
  1.170746E+0000  1.395260E+0000
  6.645169E-0001  1.044767E+0000
  1.470392E-0001 -8.194333E-0001
  3.376037E-0002  1.068883E+0000
 -1.827105E+0000 -7.338105E-0002
 -2.783010E+0000 -6.757935E-0001
  1.701506E+0000  9.634566E-0001
  2.340448E+0000  3.227411E+0000
 -1.606379E+0000  1.464256E+0000
 -2.659879E+0000 -5.103633E-0001
  7.007098E-0001 -1.069304E+0000
  1.291086E+0000 -7.340134E-0002
 -1.315278E+0000 -5.871361E-0002
 -2.347816E+0000 -1.952077E-0001
  1.268843E-0002  8.271129E-0001
  1.476152E+0000  3.462168E-0001
  8.098238E-0001  8.640906E-0001
 -6.644035E-0001  3.396987E-0001
 -8.344836E-0001 -1.002480E-0001
 -1.076484E+0000 -1.668368E+0000
 -8.874804E-0002 -1.117003E+0000
 -2.427010E+0000  1.959640E+0000
 -1.319138E+0000  4.362417E-0001
  9.031949E-0001  2.390967E-0001
 -2.310734E+0000 -7.893303E-0001
 -2.503376E+0000 -9.822996E-0001
 -4.219976E-0001  8.024230E-0001
 -1.107333E-0001  9.422277E-0001
  2.322466E+0000  1.086751E+0000
  2.020570E+0000  1.668286E+0000
  3.952276E-0002  2.542897E+0000
 -9.836981E-0001  3.647564E+0000
 -9.927402E-0001  2.257660E+0000
  9.290232E-0001 -3.395216E-0001
  1.649004E+0000 -2.223810E-0001
 -1.385079E+0000 -3.756535E-0002
 -1.791541E+0000 -6.239182E-0001
 -4.280911E-0001 -1.006599E+0000
  1.282581E+0000 -5.226482E-0001
  1.103691E+0000 -7.725986E-0001
  2.136164E+0000 -3.760870E-0001
  6.920582E-0001 -1.713653E-0001
 -1.294350E+0000  1.913817E-0001
  7.109214E-0001 -1.539416E+0000
  2.268192E+0000 -2.990115E-0001
 -2.411288E-0001  6.147640E-0001
 -2.368912E+0000 -1.928094E+0000
  4.006137E-0001 -1.519282E+0000
  5.731802E-0001 -4.276712E-0002
  1.230014E+0000  1.976197E+0000
 -1.138107E+0000  2.093461E+0000
 -1.452185E+0000  7.118399E-0001
  7.408547E-0001  1.749648E-0001
  1.575309E-0001 -6.807221E-0001
 -8.363599E-0001  5.334195E-0001
 -3.003470E+0000 -1.678525E+0000
 -1.120389E+0000 -1.242233E+0000
  3.556810E-0001 -4.024462E-0001
 -1.525849E+0000  2.564089E-0001
  9.271657E-0002 -5.997505E-0003
  2.019977E+0000  3.068932E+0000
  2.359290E+0000  1.390758E+0000
  5.898676E-0002  2.324426E+0000
 -2.124610E+0000  2.441211E+0000
  1.755706E+0000  8.040630E-0001
  1.739854E+0000  5.604668E-0001
  1.163904E+0000 -2.012195E-0001
 -4.450683E-0001  4.554617E-0001
 -1.182676E-0001 -1.099583E+0000
  2.171829E+0000 -2.405353E-0001
  2.582788E+0000  8.652758E-0002
 -1.323836E-0001 -1.680440E+0000
 -6.161288E-0001 -1.495244E+0000
  8.652018E-0002 -2.707185E+0000
  1.720879E+0000 -1.211157E+0000
  1.674392E+0000 -1.543512E+0000
  7.885592E-0001  1.380792E+0000
 -1.095593E+0000  2.633095E+0000
 -2.214124E+0000  1.008046E+0000
  1.662390E+0000  8.112798E-0001
  1.657746E+0000  7.495883E-0001
  9.104431E-0001  1.630644E-0001
  8.809592E-0001  4.969799E-0001
  1.173364E-0001 -5.536613E-0001
  1.789694E+0000 -5.276852E-0001
  1.722086E+0000 -3.047415E-0001
 -4.361886E-0001  2.361930E+0000
 -2.322478E+0000  1.174069E+0000
 -1.995176E+0000  1.394410E+0000
 -7.539512E-0002  1.778665E+0000
  1.081138E+0000 -2.037913E-0001
  9.965914E-0001 -1.607477E+0000
  1.176386E+0000 -5.248954E-0001
 -3.095540E-0001  8.174511E-0001
 -3.744042E+0000  7.849649E-0001
 -1.856364E+0000 -1.949892E+0000
  1.214380E+0000 -6.850779E-0001
  1.381430E+0000 -1.564731E+0000
  2.835336E-0001 -2.014878E+0000
 -1.826151E+0000 -3.891976E+0000
  1.034832E-0002 -2.096809E+0000
  1.046760E+0000 -7.215570E-0001
 -4.191611E-0001 -6.549196E-0001
  7.628305E-0001 -1.644392E+0000
 -5.363329E-0001 -9.994155E-0001
  1.031073E+0000 -2.407854E+0000
  2.135015E-0001 -7.083969E-0001
 -6.714028E-0001  3.450483E-0001
 -5.238860E-0001  1.293332E+0000
 -3.032103E+0000  7.429331E-0001
  3.216428E-0001 -1.604539E+0000
  5.412961E-0001 -9.502353E-0001
  6.033705E-0001 -2.369242E+0000
  1.278350E-0001  5.512898E-0001
 -1.449271E+0000  6.938416E-0001
 -1.263555E+0000 -1.134159E+0000
  1.050250E+0000 -1.835829E+0000
  2.000210E-0001 -7.104532E-0001
  2.649327E-0003  8.820259E-0001
 -3.087383E-0001 -8.397534E-0001
 -9.367134E-0001 -3.307633E-0001
  6.040489E-0001 -2.174496E+0000
  2.962436E+0000 -2.882539E+0000
  7.965077E-0001 -8.017381E-0001
 -2.024452E+0000  2.914910E-0001
 -2.044002E+0000 -2.055604E+0000
 -2.429308E-0001 -1.144653E+0000
 -4.226633E-0001 -9.441154E-0001
  5.407003E-0001 -1.087502E+0000
  2.227540E+0000  5.108413E-0001
  4.510310E-0001  2.889329E-0002
  3.322822E-0001 -2.282369E-0001
  1.037339E+0000 -5.412514E-0001
  1.312920E+0000  2.172540E+0000
 -1.336957E+0000  9.259934E-0001
 -4.618620E+0000  1.143039E+0000
 -2.444998E+0000 -1.750799E+0000
  6.926316E-0001  3.885169E-0001
  4.977022E-0001  2.864981E+0000
 -1.133064E+0000  3.177631E+0000
 -3.818839E-0001  2.399766E+0000
 -6.961542E-0001 -5.599691E-0001
  2.337592E-0001  2.357231E-0001
  8.333866E-0001  5.728372E-0001
 -2.588899E-0001 -2.161856E-0001
 -6.085089E-0001 -2.902243E-0001
 -4.584846E-0001  7.031621E-0001
 -4.362043E-0001 -6.609839E-0001
  1.769458E+0000 -4.188804E-0001
  4.956197E-0001  3.071639E-0001
 -8.044797E-0001 -2.315964E+0000
  1.093981E+0000 -3.107498E+0000
  8.213377E-0001 -1.015858E+0000
 -1.837168E+0000 -1.261877E+0000
  2.132218E+0000 -1.616352E+0000
  2.666835E+0000 -1.325942E-0001
 -3.226405E+0000  1.677903E+0000
 -3.212301E+0000 -1.564538E-0001
 -6.739306E-0001  1.572960E+0000
  3.439107E-0001  4.366137E-0001
  1.301578E+0000  8.750556E-0003
  1.901357E+0000  1.398663E+0000
 -6.881605E-0001  2.486563E+0000
 -6.714900E-0001  8.580181E-0001
 -5.308933E-0001  2.849205E-0001
 -1.491060E-0001  7.536821E-0001
 -8.946679E-0001  7.192805E-0001
  1.928219E+0000  6.931244E-0001
 -1.421459E+0000 -2.443621E-0001
 -3.842700E-0001 -4.241045E-0001
  5.760275E-0001  5.644477E-0001
 -1.043341E+0000 -1.254365E-0001
 -9.846429E-0001 -1.277670E-0001
  5.323012E-0001 -5.156376E-0001
  3.015188E+0000 -1.540267E+0000
  2.404058E+0000 -9.808108E-0001
 -2.099383E+0000  1.817099E-0001
 -1.624893E+0000 -1.188727E+0000
 -6.279670E-0001 -3.782226E-0001
  4.546036E-0001  1.278174E+0000
 -2.325726E-0001  5.174939E-0002
  4.915828E-0001 -3.988954E-0001
  1.507466E+0000  1.211456E+0000
 -8.139891E-0001  1.952033E+0000
 -2.516730E-0001  1.534478E+0000
  4.274638E-0001  9.748183E-0001
  2.866169E+0000  7.265465E-0001
  1.294630E+0000  2.686420E-0001
  7.823242E-0001  2.051295E+0000
 -2.588812E-0002  2.201889E+0000
  7.479533E-0001 -1.681758E-0001
 -1.458912E-0001  1.571857E+0000
 -9.126025E-0001  1.519442E+0000
  9.970971E-0001  1.236105E+0000
  8.095002E-0001  1.423003E-0001
  9.697507E-0001 -4.219094E-0001
  1.315341E+0000 -5.556934E-0001
  1.698220E+0000  2.205684E+0000
 -2.031423E+0000  1.743892E+0000
 -1.759407E+0000  3.318246E-0001
  1.307433E+0000  1.444224E-0001
  3.385194E+0000  1.229195E+0000
  5.521746E-0002  1.999217E+0000
 -2.270837E+0000  6.817059E-0001
 -9.637568E-0001  1.153150E+0000
  1.876383E+0000 -4.333739E-0002
  1.046164E+0000  2.218246E-0002
 -4.711228E-0001 -2.131351E+0000
  2.323248E-0001 -2.315254E+0000
  1.060937E+0000 -7.846009E-0002
 -2.522783E+0000  1.278114E-0001
 -2.295825E+0000  7.241468E-0001
  1.426642E+0000 -7.682017E-0001
  3.352948E+0000  3.435155E-0001
  1.239773E+0000  9.518805E-0002
 -1.545602E+0000 -6.641658E-0001
 -1.388574E+0000  1.653998E+0000
 -1.487052E+0000 -1.870575E-0001
  1.568302E+0000 -9.647551E-0001
  1.939829E+0000  6.140266E-0001
 -1.723651E+0000  8.216140E-0001
 -1.762710E+0000 -1.063480E+0000
 -7.600680E-0001 -7.971050E-0001
  9.439113E-0001  7.006190E-0001
  4.382619E-0001 -6.750946E-0001
 -1.311136E+0000  5.111727E-0001
 -2.273269E-0001  1.319404E+0000
  4.419236E-0001 -3.235686E-0003
  3.821870E-0001  5.996897E-0001
  6.746803E-0001  6.788687E-0001
  2.474896E+0000 -1.864638E-0001
 -2.959070E-0001  6.620585E-0001
 -1.134071E+0000 -9.315540E-0001
 -5.652413E-0001 -1.693010E+0000
  1.242557E+0000 -3.943448E-0001
  1.385511E+0000  1.364016E+0000
  1.945690E-0002  9.459149E-0001
 -4.808650E-0001 -1.998980E+0000
  5.958854E-0001  1.338025E-0001
 -1.256545E+0000 -1.499624E+0000
 -1.602948E+0000  1.198224E+0000
 -1.618388E-0001 -9.236117E-0001
  7.372627E-0001  9.854801E-0001
  5.043205E+0000  6.470310E-0002
  6.468764E-0001  9.185972E-0001
  9.168048E-0001  1.985507E+0000
  1.746347E+0000  1.507019E+0000
 -9.237688E-0001  6.838954E-0001
 -8.789688E-0001 -4.391178E-0001
 -3.922987E+0000  1.032443E-0001
 -7.263739E-0001 -2.595500E+0000
  2.321852E+0000  6.965359E-0001
  1.299025E+0000  1.362133E+0000
  5.449533E-0001  2.097275E+0000
 -9.887958E-0001  2.175095E-0001
 -1.999466E-0001  3.841360E-0001
 -8.362990E-0001  9.234141E-0001
  7.379832E-0001  1.879892E+0000
 -5.221265E-0002  1.582295E+0000
 -8.837563E-0001  5.439920E-0001
 -2.152801E+0000 -1.531347E+0000
  1.849856E+0000 -1.974154E+0000
  3.052999E+0000 -1.263197E-0001
  9.713486E-0002  3.234800E-0001
 -2.973887E+0000 -8.182900E-0001
 -1.155367E+0000 -1.159257E+0000
  1.325892E+0000 -2.861515E+0000
  9.144915E-0001 -2.980051E+0000
 -2.301666E+0000 -2.074516E+0000
 -1.859413E+0000 -2.204892E+0000
  1.150519E+0000 -1.359789E+0000
  7.435181E-0001 -4.640367E-0002
 -6.117742E-0001  1.258253E+0000
 -1.433458E+0000 -4.195600E-0001
  2.009357E+0000 -1.894836E+0000
  2.598162E+0000 -1.177524E+0000
  9.371564E-0001 -1.219917E+0000
 -8.589740E-0001 -1.592199E+0000
 -1.757009E+0000 -1.145480E-0001
  7.883692E-0001 -3.193496E+0000
  8.955759E-0001  2.812573E-0001
 -4.976519E-0001 -9.425808E-0001
 -1.717255E+0000  1.042905E+0000
 -1.146926E+0000  1.550416E+0000
  1.242446E-0001  5.703481E-0002
  9.342410E-0001 -3.054286E-0002
  2.852275E-0001 -1.392683E+0000
 -1.018505E+0000 -7.319945E-0001
 -4.374483E-0001 -1.907384E+0000
 -4.694287E-0001 -1.162774E+0000
  6.292383E-0001  6.974712E-0001
  1.702535E+0000  2.569000E+0000
  1.316144E+0000  1.005979E+0000
  3.572014E-0001  8.467067E-0001
 -1.512987E+0000  1.617032E+0000
 -5.271144E-0001 -8.573223E-0001
  1.749792E+0000  1.368985E+0000
 -5.184687E-0001  5.963824E-0001
 -7.884085E-0001 -9.715775E-0001
  5.109803E-0001 -1.459884E+0000
 -1.940989E+0000 -1.521617E+0000
  3.079336E-0001 -1.754022E+0000
  5.876995E-0001 -2.002228E+0000
  1.384985E+0000 -4.243639E-0001
 -1.358468E+0000 -2.461042E-0001
 -2.249734E+0000 -2.242634E+0000
 -1.628185E+0000 -1.901394E+0000
 -4.786284E-0001 -9.715127E-0001
 -8.895671E-0002  1.370736E+0000
 -1.427961E+0000 -5.212294E-0001
 -2.051352E-0001  8.330091E-0001
  2.396488E+0000  6.215227E-0001
 -9.673264E-0001  1.264687E+0000
 -1.970790E+0000  8.737886E-0001
  6.640272E-0001  8.317516E-0001
  1.965586E+0000  1.130197E+0000
  4.622525E-0003 -4.889311E-0001
 -1.360470E+0000 -8.123850E-0001
  1.305138E+0000 -1.574188E+0000
  1.630901E+0000 -1.277816E+0000
  1.208676E+0000 -1.055141E+0000
 -1.641878E-0002  2.127722E-0001
 -2.152055E-0001 -7.824937E-0001
  6.670409E-0001 -8.306740E-0003
  8.340170E-0001  1.343820E+0000
  3.061059E-0001  1.348482E+0000
 -1.340113E-0001  9.264722E-0001
 -3.619397E-0001 -8.590517E-0001
  2.174187E+0000 -1.310749E+0000
  3.250705E+0000 -1.343550E-0001
 -3.633814E-0001 -7.140174E-0001
 -7.009984E-0001 -2.320620E+0000
  1.618137E+0000  8.553734E-0001
 -2.027586E+0000 -7.809805E-0001
 -1.445330E+0000 -1.854789E+0000
  9.238953E-0002  6.235925E-0001
 -1.212831E+0000  1.696424E+0000
 -5.584112E-0001  4.052722E-0002
 -5.233777E-0001 -1.213907E+0000
  1.023196E+0000 -7.389485E-0001
 -5.325657E-0001 -1.950936E+0000
 -1.035694E+0000 -1.947656E-0001
 -2.512845E+0000  7.652112E-0001
 -1.819537E+0000  5.467197E-0001
  1.009428E+0000  2.500699E+0000
  9.463387E-0001  8.894522E-0001
 -1.199897E+0000  3.851899E-0002
 -7.606556E-0001 -2.069388E+0000
 -7.040779E-0001 -5.210059E-0001
  1.990914E+0000 -1.491982E+0000
  3.877604E+0000 -1.251206E+0000
  2.456418E-0001  2.863440E-0001
 -2.040928E+0000  1.074023E+0000
 -1.599557E+0000  1.026778E-0001
  5.726435E-0001 -1.727998E+0000
  1.713145E+0000  1.244544E+0000
 -4.656167E-0001 -5.667105E-0001
 -1.211425E+0000 -1.770849E+0000
  1.485715E+0000 -1.113488E+0000
  1.490458E+0000 -2.738571E+0000
  2.028560E+0000 -4.045305E-0001
 -5.807479E-0001  8.915895E-0001
 -1.069587E+0000 -6.244171E-0001
  1.249648E+0000 -1.644911E+0000
  2.223463E+0000 -5.979048E-0001
  4.155362E+0000  4.101873E-0001
  1.186260E+0000  1.565554E+0000
 -2.073513E-0002  4.108515E-0001
 -1.306883E+0000 -7.588572E-0001
  7.136892E-0001 -1.099422E+0000
  1.894332E+0000  1.290797E+0000
  1.590087E-0001 -1.435387E+0000
 -8.185221E-0001 -6.055570E-0002
 -1.229596E+0000  1.434339E+0000
 -9.914483E-0001  1.411270E+0000
  1.135097E+0000  1.814436E+0000
  1.081841E+0000  3.808514E+0000
  1.376794E+0000  2.807582E+0000
 -2.632764E-0001  5.605597E-0001
 -1.134700E+0000 -6.919247E-0001
 -3.966155E-0001 -3.481188E-0001
 -3.507671E+0000 -8.682380E-0001
 -1.887286E+0000  6.985484E-0001
  1.524047E-0001 -8.855483E-0001
  1.763708E+0000 -4.348623E-0001
  5.050829E-0001 -2.654245E-0001
  6.240235E-0001 -1.946257E+0000
 -1.339678E+0000  1.255489E+0000
  1.008394E+0000 -1.609515E-0001
  2.093301E-0001 -2.135000E-0001
 -4.641487E-0001  4.742995E-0002
  1.735091E+0000 -1.967346E-0001
  1.515176E+0000  2.743437E+0000
 -2.395131E+0000  3.305148E+0000
 -1.143176E+0000  1.361322E+0000
  7.056766E-0002 -2.385632E-0002
 -2.925515E+0000  1.505657E+0000
 -1.882166E+0000  6.740222E-0001
  1.525059E+0000 -7.249589E-0001
  3.250522E+0000 -1.179034E+0000
  1.966381E+0000  1.094748E-0001
 -1.640404E-0001 -4.301611E-0001
 -8.259865E-0001 -5.085722E-0001
 -1.716794E-0001 -3.953663E-0001
 -9.877077E-0001 -1.630735E-0002
 -2.375196E+0000 -1.416314E-0001
  1.653012E+0000  4.040815E-0001
  2.560005E+0000  6.526570E-0001
 -1.000005E+0000  1.123044E+0000
 -3.335282E+0000 -1.205303E+0000
  1.298949E+0000 -7.225874E-0001
  1.875851E+0000  1.620657E+0000
 -7.904987E-0001  1.101407E+0000
 -3.542009E+0000 -4.126826E-0001
  3.490019E-0002 -6.447658E-0001
  1.732351E+0000  1.249631E+0000
 -1.460750E+0000  1.617926E+0000
  1.726032E-0001  2.374050E+0000
 -9.767494E-0002  6.824690E-0001
  1.421440E+0000 -7.172177E-0001
 -1.031765E+0000 -1.593654E+0000
 -2.178975E-0001 -1.610349E-0001
 -6.760803E-0002  1.577442E+0000
 -9.435598E-0001 -2.735894E-0001
  4.222695E-0002  9.998484E-0001
 -1.289332E+0000  2.479713E+0000
 -7.553274E-0001  1.540256E+0000
  2.483187E+0000  1.085604E-0001
  1.730828E+0000  1.177894E+0000
  7.803302E-0001 -6.874006E-0001
 -1.791159E+0000 -1.231828E-0001
 -2.661937E-0001 -1.355547E+0000
  1.979060E+0000 -7.151683E-0001
  9.853353E-0001  2.802658E-0002
 -1.539086E+0000  8.421893E-0001
 -4.130594E+0000  9.678810E-0002
 -2.508256E+0000 -1.739008E+0000
  3.356137E+0000 -2.958843E-0001
  1.013651E+0000  1.435573E+0000
  2.249822E+0000  9.491762E-0001
 -5.499490E-0001  1.268975E+0000
 -3.078417E+0000 -6.021175E-0001
 -6.085977E-0001 -2.613079E+0000
  1.125449E+0000 -1.299973E+0000
 -3.754204E-0001  1.683007E-0001
 -2.399419E+0000  3.816641E-0001
 -1.084733E+0000  2.082590E+0000
 -1.904818E-0001  1.291489E+0000
 -1.852090E-0001  1.546751E+0000
  9.102037E-0001  3.781879E-0001
  1.290900E+0000 -6.802613E-0001
  1.871524E-0001  1.712073E+0000
 -7.034184E-0001  1.901699E+0000
 -1.277816E+0000  2.719760E-0001
 -2.427120E-0001 -1.785430E+0000
  3.125171E+0000 -1.873063E+0000
  6.822316E-0001  4.017795E-0001
 -3.668044E+0000  8.525892E-0001
 -6.669907E-0002 -2.160258E+0000
  2.337179E-0001 -1.033323E+0000
  1.311739E+0000 -1.516579E+0000
  8.338740E-0001 -4.412235E-0001
 -5.753396E-0001 -8.786729E-0001
  1.875859E+0000 -1.127583E-0001
  1.939115E+0000  9.119392E-0001
 -7.310831E-0001  8.359885E-0002
 -3.031265E+0000  2.080476E-0001
  1.196058E+0000 -1.171406E+0000
  3.765008E-0001  6.014886E-0002
 -6.631229E-0001 -5.780020E-0001
 -1.599756E+0000 -2.769078E-0001
 -2.136132E+0000 -8.129598E-0001
 -1.203351E-0001  1.411868E+0000
 -7.398994E-0001  1.583622E+0000
 -1.140221E+0000 -4.350938E-0002
  6.693061E-0001 -2.661606E+0000
  9.820264E-0001 -1.489593E+0000
 -6.849470E-0001 -8.990012E-0001
 -5.784975E-0001 -6.616512E-0001
 -1.799313E+0000  8.668396E-0001
  4.557438E-0001  1.767058E+0000
 -1.686749E-0001  1.371646E+0000
 -3.984262E-0001  1.146258E+0000
 -9.610466E-0001 -4.982250E-0001
  3.455809E+0000  4.146709E-0001
  1.767605E-0001  2.610707E+0000
 -1.840254E+0000  1.795053E+0000
 -6.566901E-0001 -6.012738E-0002
  2.322345E+0000 -8.573185E-0001
  7.931721E-0001  2.061063E-0001
 -1.650667E+0000 -5.994772E-0001
 -1.222019E+0000 -2.342049E+0000
 -7.277590E-0001  2.591025E-0003
 -9.289749E-0001  1.074245E+0000
 -1.453888E-0001  2.453753E+0000
 -1.234956E+0000  3.189998E+0000
 -1.796047E+0000  1.383509E+0000
  3.427250E-0001  1.927214E+0000
  9.928555E-0001  1.061029E+0000
 -4.512802E-0001  4.435279E-0001
 -4.494043E-0001 -1.022901E+0000
  2.516665E+0000 -1.862638E+0000
  1.924783E+0000 -1.805394E+0000
 -1.267065E+0000 -7.272398E-0001
 -1.510747E+0000 -1.636603E+0000
 -1.761881E+0000 -1.571361E+0000
 -6.864357E-0001 -2.020374E+0000
  1.030017E+0000 -6.429228E-0001
 -2.561248E-0001  3.730696E-0001
 -3.082505E+0000 -1.104443E+0000
 -7.529764E-0001 -4.072563E-0001
 -3.624141E-0001  1.122473E+0000
  9.008623E-0001  2.710704E-0001
 -1.130477E+0000 -2.797946E+0000
 -2.009326E+0000 -2.516109E+0000
 -1.442943E+0000 -1.476232E+0000
 -1.837317E+0000  5.244899E-0002
 -9.304595E-0001 -1.563423E+0000
  8.378092E-0001 -8.810389E-0001
  8.751776E-0001  1.826523E+0000
 -2.394777E+0000  2.410612E+0000
 -3.092998E-0001  3.185286E-0001
  5.240426E-0001  1.064545E+0000
  8.088428E-0001  2.218069E+0000
 -4.852926E-0001 -1.536269E-0002
 -1.573582E+0000 -1.980174E+0000
  1.933326E+0000 -1.579238E+0000
  3.326455E+0000 -1.018944E+0000
  4.053341E-0001  8.660009E-0001
 -8.206273E-0001  1.957853E-0001
 -2.674716E+0000 -1.644268E+0000
 -5.344763E-0001 -2.088743E+0000
 -1.600032E-0001 -2.159546E+0000
  1.059032E+0000 -1.944552E+0000
 -2.678014E-0001 -9.078206E-0001
 -1.381540E+0000  8.232147E-0001
  6.191448E-0002  3.066052E-0001
  1.298926E+0000 -6.667829E-0001
  2.139599E+0000  3.667604E-0001
 -1.677233E+0000  1.265235E+0000
 -1.000569E+0000  7.108261E-0001
  1.940343E+0000  1.302655E+0000
 -3.562450E-0001  1.755433E+0000
 -1.457063E+0000  8.881223E-0001
  1.390453E+0000 -4.574546E-0001
  6.327050E-0001  7.565994E-0001
 -1.421822E+0000  1.510400E+0000
 -1.453406E+0000 -2.040653E+0000
  2.211401E+0000  4.684919E-0001
  2.705590E+0000  7.701111E-0001
  7.269550E-0001 -3.775654E-0001
 -1.646435E+0000 -3.578208E-0001
  1.561450E-0001 -1.398165E+0000
  9.527176E-0001 -1.362377E+0000
 -1.012752E+0000  1.355579E+0000
 -2.336506E+0000  2.160264E-0001
 -1.391114E+0000 -1.277499E+0000
  1.605093E+0000 -7.769671E-0001
  1.515085E+0000 -3.953293E-0001
 -9.535225E-0001 -1.280842E+0000
 -1.613667E+0000 -2.513125E+0000
  6.281180E-0001 -1.601215E+0000
  1.027955E+0000 -1.741451E+0000
 -1.487723E+0000 -1.570415E+0000
 -1.660228E+0000 -1.001897E+0000
 -6.494936E-0001 -5.055491E-0001
 -1.346669E+0000  2.016523E-0001
 -2.805608E-0001 -5.145416E-0002
  1.307977E+0000  1.440125E+0000
  1.470603E+0000  8.234759E-0002
  3.903853E-0001  8.801144E-0001
  7.717561E-0001  5.084069E-0002
 -1.148797E+0000 -3.544825E-0001
 -5.459475E-0001  1.641649E-0001
 -2.275647E-0001  6.880325E-0002
 -1.795286E+0000 -1.722669E-0001
 -2.165921E+0000 -1.538370E+0000
 -1.054324E+0000 -2.299628E+0000
 -6.215945E-0001 -2.291495E+0000
  2.817935E+0000 -1.251172E+0000
 -1.450090E-0004 -1.791717E+0000
  1.980480E-0002 -1.601373E+0000
 -1.116057E-0001 -8.418808E-0001
 -7.565070E-0001 -1.388181E+0000
  6.526992E-0001 -9.851386E-0001
  3.532375E+0000  8.210099E-0001
  5.638345E-0001  1.482085E+0000
 -2.643604E+0000  9.308388E-0001
 -1.629603E+0000 -7.811533E-0001
  5.665844E-0001 -4.041411E-0001
 -4.444640E-0001  1.827204E+0000
 -3.197490E-0001  2.468407E+0000
 -2.958501E+0000  1.152302E+0000
  1.089859E+0000 -4.806560E-0001
  2.565468E+0000 -6.296196E-0001
  1.076899E+0000  9.736802E-0001
  1.513061E+0000  1.950474E+0000
  8.604743E-0001 -1.724602E-0001
  1.097502E+0000  1.406562E+0000
  1.963464E+0000  1.934506E+0000
  8.451666E-0001  2.495444E+0000
 -2.092929E+0000  9.920499E-0001
 -1.153112E+0000  7.977099E-0001
 -9.617829E-0003  2.539672E-0001
 -3.069895E-0001 -1.582373E+0000
  8.451867E-0001 -2.288878E+0000
  5.933815E-0001 -8.713667E-0001
  5.459873E-0001  3.803112E-0001
  5.533216E-0001 -4.473106E-0001
  1.176588E+0000 -4.294628E-0001
 -3.715705E-0001 -4.250921E-0001
  1.759270E+0000 -1.972036E+0000
  2.537839E+0000 -1.370388E-0001
  1.406755E+0000 -1.593823E+0000
 -8.741967E-0001 -2.554755E-0001
 -1.315843E+0000 -1.347276E-0001
 -3.069916E-0001  1.102338E+0000
 -1.161750E+0000  1.895024E+0000
 -2.276863E-0002  1.560143E+0000
  3.375771E-0001 -5.093348E-0001
  7.554709E-0001 -3.411272E-0001
  5.213326E-0001  8.091439E-0001
 -8.762999E-0001 -6.410609E-0001
 -2.209598E-0001 -2.920008E-0001
 -6.590889E-0001 -1.570985E+0000
 -3.812326E-0001 -1.209089E+0000
  3.779388E-0001 -4.206089E-0001
  4.910207E-0001  9.931752E-0001
 -4.378866E-0001 -1.294694E+0000
  1.990483E+0000 -1.355424E+0000
  1.133714E+0000 -1.036511E-0001
  3.239488E-0001  1.647849E+0000
 -1.242073E+0000  3.837913E-0001
  8.004677E-0001 -1.489564E+0000
  2.371460E+0000 -1.822843E+0000
  1.929742E+0000  4.873386E-0001
  1.094193E+0000 -8.201688E-0001
 -6.117768E-0002 -8.486768E-0001
  8.299715E-0001 -1.126328E+0000
  1.634915E+0000 -2.401647E-0001
  7.118094E-0002  3.296568E-0001
 -2.002579E+0000 -1.162673E+0000
  4.341808E-0001 -7.801011E-0001
  1.431440E+0000 -1.150258E+0000
  7.427435E-0001 -1.045390E+0000
 -1.105631E+0000 -2.798541E+0000
 -6.457198E-0001 -2.362333E-0001
  1.910195E+0000  1.536250E+0000
  6.848506E-0001  2.222608E+0000
 -1.163674E+0000  3.200556E+0000
 -1.291312E+0000  2.185277E-0001
  7.848361E-0001 -3.770418E-0001
  1.288153E+0000 -8.814712E-0001
 -1.076893E+0000 -2.328902E-0001
 -5.092480E-0001 -1.374135E-0001
  1.668415E+0000 -7.019154E-0001
  6.482796E-0001  1.455877E+0000
  4.676495E-0001  4.383307E-0001
 -7.335180E-0001 -2.635387E+0000
 -4.058263E-0001 -9.392789E-0001
 -5.273465E-0001 -6.943788E-0001
  2.781499E-0002  1.012305E+0000
 -1.739580E+0000  1.475869E+0000
 -4.308306E-0001  6.660204E-0001
  1.270146E+0000 -2.780323E-0001
  1.977887E+0000 -1.935002E+0000
  2.041692E+0000  6.177282E-0001
 -8.734119E-0001 -2.249919E-0001
 -2.407215E+0000 -9.686462E-0001
 -1.776137E-0001 -8.134083E-0001
 -8.288573E-0001  7.649723E-0002
  1.851610E+0000  1.072360E+0000
  1.046099E+0000  2.936521E+0000
 -1.629340E+0000  3.793323E-0001
 -3.662218E-0002 -7.619315E-0001
  3.402201E+0000  9.459336E-0001
 -1.288756E+0000 -1.574865E-0001
 -9.561055E-0001  7.321580E-0001
 -4.078308E-0001 -1.336068E+0000
  7.459715E-0001  6.054367E-0001
  1.904490E+0000 -7.518901E-0001
 -4.297522E-0001  2.744604E-0001
 -1.400335E-0001 -4.374049E-0001
  2.383063E+0000  1.682406E-0002
 -1.308008E-0001  6.857545E-0001
 -9.042974E-0001  1.143235E+0000
 -1.485652E+0000  1.852787E+0000
  5.878103E-0001  2.704910E-0002
  1.504775E+0000 -4.885251E-0001
  1.721090E+0000  2.378061E+0000
 -1.161710E+0000  1.709535E+0000
 -1.315658E+0000  1.497729E+0000
 -4.526044E-0001 -2.507757E-0001
  1.602012E+0000 -1.335322E+0000
  7.454521E-0001 -5.788737E-0001
 -1.431575E+0000  9.172704E-0001
 -3.144462E+0000  1.885002E+0000
 -1.624566E+0000  1.766018E+0000
  8.229800E-0001  1.730287E+0000
 -4.639351E-0001  1.734312E+0000
  3.033116E-0001 -3.688266E-0001
  1.018920E+0000  2.388918E+0000
 -9.904856E-0001  1.130360E+0000
 -3.005256E-0001  2.027416E+0000
  1.168913E+0000  2.399067E+0000
  2.378891E-0002  1.893768E+0000
 -2.210880E+0000  3.432962E-0002
 -2.052073E-0001  3.902020E-0001
  2.416047E+0000  6.780439E-0001
  1.239093E+0000  2.552854E+0000
 -1.480199E+0000  2.061350E+0000
 -3.406491E-0001  1.359597E+0000
  1.329883E+0000 -1.674383E+0000
  2.106302E+0000 -5.674280E-0001
  6.536475E-0001 -9.356092E-0002
 -9.962590E-0002 -1.116018E+0000
 -1.911285E+0000 -5.157439E-0002
 -9.606276E-0001  4.124379E-0001
 -1.607774E+0000  1.110107E+0000
 -4.961737E-0001  1.937945E+0000
  1.085885E+0000  3.904356E-0001
  3.252916E+0000 -4.264843E-0002
  2.893873E+0000  2.163064E+0000
 -2.753524E+0000 -4.619810E-0002
  1.269667E+0000 -2.202574E+0000
  2.178210E+0000 -2.038394E-0001
 -1.184817E+0000  5.814551E-0001
 -2.493393E+0000  2.060115E+0000
 -4.461831E+0000  5.786940E-0001
 -9.927690E-0001 -3.030734E+0000
  1.926609E+0000 -1.408534E+0000
  9.259857E-0001  2.031216E-0001
 -3.844974E-0001 -1.597147E-0001
 -1.255450E+0000 -8.534368E-0001
  4.879560E-0001 -1.196796E+0000
  1.470388E+0000 -2.165932E-0001
  6.734118E-0001 -5.119592E-0002
 -1.329913E+0000  1.246606E+0000
 -1.327902E+0000  7.739251E-0001
 -1.418864E+0000  1.751056E-0002
  1.519553E+0000 -4.498320E-0001
  7.367587E-0001  2.437131E+0000
 -1.221490E+0000  2.590804E+0000
 -2.662346E+0000 -5.696070E-0002
  6.739930E-0001 -6.988900E-0001
  1.495079E+0000  4.709227E-0001
  3.360567E-0001  1.760374E-0001
 -2.623397E-0002 -3.148774E-0001
 -1.170729E-0001  3.975674E-0001
 -1.554351E+0000 -1.366708E+0000
 -1.702608E-0001 -1.023347E+0000
  1.654147E+0000 -4.503921E-0001
  7.526595E-0001 -9.697874E-0001
 -7.291324E-0002  1.062699E+0000
  7.197802E-0001  1.409256E+0000
  3.199634E-0001 -2.501285E-0001
  2.202591E-0001 -1.669467E-0001
  1.397244E+0000 -1.142784E+0000
  1.671941E+0000  6.546268E-0001
 -1.425752E+0000  3.965451E-0001
 -3.579078E-0001 -1.258496E+0000
  6.129093E-0002 -8.361310E-0001
 -5.677606E-0001 -1.148884E+0000
 -2.873673E-0001 -1.220156E+0000
 -1.586480E+0000 -7.968220E-0001
  5.547375E-0001 -5.691543E-0001
 -5.376687E-0001 -8.640614E-0002
 -4.831053E-0001  1.717931E-0001
 -6.470107E-0001  2.846005E-0001
  1.255633E+0000  1.451260E+0000
  1.275740E-0001  1.422799E+0000
 -1.365862E+0000  2.863227E-0001
 -1.332297E+0000  7.901418E-0001
  7.737027E-0001  1.155587E+0000
  1.495226E-0001  9.690654E-0001
  3.971643E-0001  9.469356E-0001
 -7.455980E-0001 -4.346224E-0002
 -2.249941E-0001  8.003857E-0001
  2.268622E+0000  1.230729E+0000
  7.468229E-0001  4.290722E-0001
 -3.681247E-0003 -1.630439E-0001
  8.526481E-0001 -1.388101E+0000
  1.115613E+0000 -6.021339E-0002
 -8.064963E-0001 -2.158365E-0001
  1.294090E-0001 -1.731845E+0000
  1.621843E+0000 -1.483606E+0000
  1.966160E+0000 -2.208769E+0000
  1.396033E+0000 -1.182458E+0000
  9.135810E-0002 -1.547483E+0000
  1.218458E+0000 -1.963050E+0000
 -1.721225E+0000 -8.598197E-0001
 -1.814745E-0001 -4.659885E-0001
 -2.581033E+0000  2.113302E-0002
 -2.169387E+0000  2.681884E+0000
 -1.912583E+0000  2.093398E+0000
  1.321876E+0000  1.314972E+0000
  1.953767E+0000  1.014267E+0000
  1.021283E+0000  1.380049E+0000
 -1.415419E+0000  4.912464E-0002
 -9.187308E-0001  7.079834E-0001
 -1.286123E+0000 -3.168393E-0001
  1.426573E+0000 -1.027847E+0000
  2.791175E+0000  1.457944E+0000
 -7.094375E-0001  3.893052E-0001
 -1.530902E+0000  1.194346E+0000
 -8.060900E-0001  1.180832E-0001
  1.111558E+0000  1.755090E+0000
  1.248503E+0000  1.233208E+0000
 -2.165533E+0000  1.417625E+0000
 -2.348305E+0000  1.297500E+0000
 -6.866059E-0001  1.360628E+0000
 -1.875498E-0001 -7.870440E-0001
  1.194121E+0000 -3.673322E-0001
 -1.699468E+0000  1.227495E+0000
 -9.885199E-0001 -2.147194E-0002
 -1.780772E-0001 -3.660245E-0001
  2.053224E+0000 -2.441224E+0000
  5.936548E-0001 -5.612281E-0001
 -1.579174E+0000 -3.584259E-0001
 -1.326399E+0000 -1.336391E+0000
  1.102313E+0000 -1.129792E-0001
  1.299528E-0001  1.156682E+0000
 -4.368923E-0002  1.964794E+0000
 -3.505006E-0001  2.384830E+0000
 -4.202383E-0001  5.096274E-0001
  6.064538E-0001  6.341408E-0001
 -1.398714E+0000  6.346272E-0001
 -1.215016E+0000 -4.623704E-0001
 -4.084645E-0001 -4.901685E-0001
 -5.852842E-0001 -1.110979E+0000
  1.755514E+0000 -6.793331E-0001
  7.226070E-0001 -2.832273E-0001
  3.233710E+0000 -9.192388E-0001
  1.288809E-0001 -8.569618E-0001
 -8.695528E-0001  6.247661E-0001
 -6.933338E-0001  5.758888E-0001
  3.859164E-0001  2.314682E+0000
 -9.019445E-0002  1.605917E+0000
  1.614978E+0000 -1.867877E+0000
  1.260067E+0000  6.223064E-0001
 -7.133511E-0001  1.628556E+0000
 -2.669462E+0000  2.474894E-0001
  8.639386E-0001  3.140333E-0001
  2.299401E+0000  9.286040E-0001
  2.586117E-0001 -6.362141E-0001
 -2.576850E-0001 -7.082232E-0001
 -8.138858E-0001  5.737474E-0001
 -1.983242E+0000  1.717070E+0000
 -2.558823E-0001 -4.038591E-0001
  1.104040E+0000 -2.571303E-0001
  1.401301E+0000 -4.406373E-0001
  3.730250E-0001 -1.171836E+0000
 -7.367516E-0001  3.963702E-0001
 -1.884782E+0000 -2.012246E-0001
  2.613233E+0000  7.033306E-0001
  1.184930E+0000  1.750961E+0000
 -9.129293E-0001  7.162809E-0001
 -1.360922E+0000 -3.126048E-0001
 -1.263080E-0002  7.734543E-0001
 -6.805059E-0001  1.626890E+0000
  2.471293E-0001 -1.256476E-0001
  1.136395E+0000  4.019729E-0001
  6.299524E-0001 -1.745534E+0000
 -1.649715E+0000 -3.655910E+0000
  5.618585E-0001 -1.940217E+0000
  1.134527E+0000 -2.389000E+0000
  7.674289E-0001 -5.695145E-0001
  1.487221E+0000  1.235962E+0000
 -1.277798E+0000  2.323192E+0000
 -1.356748E+0000  3.050286E-0001
  6.911464E-0001  1.452550E+0000
  4.290952E-0001  3.897043E+0000
  2.491586E-0002  2.380629E+0000
  1.693420E+0000  5.183650E-0001
  1.864623E+0000  8.806151E-0002
 -1.231883E+0000 -3.950535E-0001
 -4.490049E-0001  4.947785E-0002
 -2.194390E-0001  1.689900E-0001
  2.910318E-0001 -5.562875E-0001
  2.410849E+0000  1.211771E+0000
 -6.744330E-0002  1.457221E+0000
 -7.959541E-0001  2.254180E+0000
 -2.323532E-0001  7.119275E-0001
 -1.388430E+0000  2.127717E+0000
 -1.101336E+0000 -5.097096E-0001
 -1.536295E+0000 -1.099488E-0002
  6.439354E-0001 -1.883243E+0000
  8.637612E-0001 -1.909138E+0000
  8.450564E-0002 -3.286210E-0001
  5.062413E-0001 -2.312804E+0000
 -8.183875E-0001 -1.279383E+0000
  6.349027E-0001 -1.022201E+0000
  1.239252E+0000  6.116766E-0001
  5.624605E-0001  5.510109E-0001
  1.820847E-0001  1.963472E+0000
 -9.252948E-0001  4.115207E-0002
 -5.948226E-0001 -8.015373E-0001
  1.427773E+0000  1.053382E+0000
 -4.098316E-0001  7.502819E-0001
 -2.150780E+0000  3.826438E-0001
 -3.062562E-0001  1.297706E+0000
  6.718150E-0001  1.841064E+0000
 -2.461838E+0000  8.788032E-0001
 -2.361688E+0000 -3.308442E-0001
 -1.066814E+0000 -1.177973E+0000
  1.320669E+0000 -2.003101E+0000
  2.282681E+0000  3.369994E-0001
 -2.400731E+0000  7.420201E-0001
 -3.216991E+0000 -3.500381E-0001
  1.393923E+0000  1.057625E+0000
  1.112625E+0000  3.992914E+0000
 -2.108874E+0000  2.682298E+0000
  2.530587E+0000  2.843724E-0001
  1.436518E+0000  1.020185E+0000
 -1.054033E-0001 -4.660666E-0001
 -8.086036E-0001 -1.149159E+0000
  1.548573E+0000 -1.067824E+0000
  9.480737E-0001  7.741110E-0001
 -2.237310E+0000  1.103516E+0000
 -4.012399E+0000  3.455077E-0001
 -2.675320E+0000  7.314609E-0001
  8.440367E-0001  8.241722E-0002
  1.367421E+0000  1.344812E+0000
 -1.051969E+0000  2.912718E+0000
 -7.141210E-0001  4.460026E-0001
  2.769406E+0000 -1.929041E+0000
  4.633721E-0001 -2.201888E-0001
 -3.151094E+0000 -2.626365E-0001
 -1.310341E+0000 -1.686106E+0000
  1.297832E+0000 -2.481454E+0000
 -2.464492E-0001 -1.445685E+0000
 -2.176905E+0000  3.374168E-0001
 -1.383771E+0000  1.284757E+0000
 -1.290800E-0001  9.459955E-0001
 -4.397153E-0001  2.351199E-0001
 -1.704322E-0001  6.049569E-0001
 -7.073858E-0001  8.598296E-0002
  6.247288E-0001  4.070135E-0001
  2.574750E+0000 -7.320645E-0003
  1.806387E+0000  7.509874E-0001
  9.277363E-0001  3.702578E-0001
 -2.456542E+0000 -1.017854E-0001
 -3.059311E-0002  7.149804E-0001
  3.535471E-0001 -5.656185E-0001
  1.196186E+0000 -1.945790E+0000
  2.936656E+0000 -1.836191E+0000
  9.000637E-0001  6.818387E-0001
 -2.642039E+0000  6.470623E-0001
 -2.349953E+0000 -4.211332E-0001
  1.862165E+0000  5.345912E-0001
  1.619215E+0000  2.017477E+0000
 -2.102886E+0000 -9.129210E-0001
 -3.055329E-0001 -1.837798E+0000
  1.667242E-0001  6.072352E-0001
 -1.307555E+0000  3.370033E-0002
 -2.495032E-0001 -5.688757E-0001
 -5.092859E-0001  8.117965E-0001
 -5.204782E-0001 -4.553623E-0001
  7.276164E-0001  4.296331E-0001
  5.979737E-0001  2.782768E-0001
 -3.739506E-0001  1.364987E+0000
 -2.411922E+0000  9.754920E-0001
 -2.644108E+0000 -3.734618E-0001
 -8.671080E-0001 -2.431355E-0001
 -3.707392E-0001  9.803221E-0001
 -7.009246E-0001 -1.482596E-0001
  1.561135E+0000  8.373470E-0001
 -8.799082E-0001  1.276920E+0000
 -7.125636E-0001 -8.438648E-0001
  1.914531E+0000 -6.620384E-0001
  2.223410E+0000  6.396353E-0001
 -3.078877E-0001  8.613038E-0002
  8.535069E-0001  9.321778E-0001
  1.638531E+0000  2.916136E+0000
  1.140930E+0000  3.644948E-0001
  1.459933E+0000 -2.250484E-0001
  1.267734E-0001 -4.802961E-0001
 -1.731945E+0000 -8.591666E-0002
 -1.897619E+0000  4.019545E-0001
 -1.257442E+0000  2.522402E+0000
 -2.339037E-0001  1.235699E+0000
 -2.869681E-0001  2.037209E+0000
 -2.643642E-0001 -1.248316E-0001
 -1.391849E+0000 -1.000660E-0001
  9.875173E-0001 -8.436868E-0001
  1.770678E-0001  2.505068E-0001
  2.491848E-0001 -5.704891E-0001
  2.025391E+0000 -1.315388E+0000
  4.842848E-0001 -4.452328E-0001
  8.822041E-0001 -1.033156E+0000
 -6.405324E-0001  4.061982E-0001
 -1.916136E-0001 -1.143141E+0000
  2.225652E-0001  2.011060E-0002
  1.962993E+0000 -2.262690E+0000
  1.447324E+0000  1.357972E-0001
 -5.392916E-0001  2.844697E+0000
 -2.366418E+0000  5.297862E-0001
 -2.947303E-0001 -8.272599E-0001
  1.051823E+0000  1.924236E-0001
  1.667615E+0000 -5.809798E-0001
  2.683475E-0001  2.782293E-0002
 -2.171121E-0001 -1.240526E+0000
 -1.258877E+0000 -8.863430E-0001
 -7.080845E-0001  7.934851E-0001
 -1.021645E+0000 -8.589899E-0001
 -8.684841E-0001  6.701996E-0001
 -3.223494E-0001  5.612798E-0001
 -6.114477E-0001 -2.130837E+0000
  4.934266E-0001 -2.499455E+0000
  1.397625E+0000 -2.829067E-0001
 -7.489224E-0001 -8.806788E-0001
 -1.324671E+0000 -2.206068E+0000
  2.770306E-0001  5.225501E-0002
  2.193704E-0001  1.028220E+0000
  1.548069E+0000  1.090739E+0000
  1.194242E+0000  2.551469E+0000
  7.033562E-0001  1.519734E+0000
  1.816494E+0000  4.274496E-0001
  1.624119E+0000  3.880639E-0001
 -2.866175E-0001  3.854256E-0002
 -7.600057E-0001 -2.025505E+0000
  2.361986E+0000  2.564361E-0001
  8.348173E-0001  2.230014E+0000
 -2.124979E+0000  2.238176E+0000
 -1.890216E+0000 -2.005528E-0001
  3.549785E+0000 -8.215824E-0001
  1.046449E+0000  1.651338E-0001
 -1.807176E+0000 -5.181207E-0001
 -2.217564E+0000 -1.742427E+0000
  3.084496E+0000  1.213296E-0001
  1.423707E-0002 -6.408994E-0001
  4.659299E-0001  1.445704E+0000
 -2.258184E+0000  1.241477E+0000
 -3.704286E+0000  1.645781E+0000
 -2.655459E+0000  1.002258E+0000
  3.383182E+0000  5.479005E-0001
  3.844442E+0000  4.350808E-0001
  1.782127E+0000  2.188335E+0000
 -2.689800E+0000  2.250321E+0000
 -2.204905E+0000  7.898858E-0001
 -6.746041E-0001 -1.555854E+0000
  3.676090E+0000  9.032152E-0001
  2.120425E+0000  1.330542E+0000
  8.277812E-0001 -3.799506E-0001
  9.147493E-0001 -1.760904E+0000
  1.866908E+0000 -6.373078E-0001
 -7.722485E-0001  6.232323E-0001
 -3.985128E-0001 -6.753847E-0001
 -1.848226E+0000  4.193956E-0001
  6.348934E-0001 -7.277657E-0001
  5.081242E-0001 -8.464215E-0001
 -2.609545E-0001 -9.690718E-0001
 -1.181644E+0000 -5.602734E-0001
 -1.045561E+0000 -5.390679E-0001
  9.901077E-0001 -1.337186E+0000
  6.092824E-0001 -9.390893E-0001
 -6.281180E-0003 -1.233197E+0000
  1.590085E+0000 -1.613603E+0000
 -2.119122E-0001 -1.056969E+0000
 -1.123980E+0000 -1.839221E+0000
 -2.532415E-0001 -1.736965E+0000
  3.812378E-0001  2.834674E-0001
 -5.463696E-0001 -6.381199E-0001
 -7.124629E-0002 -5.300359E-0001
  1.896454E+0000  2.124427E+0000
 -1.540968E-0001  3.344717E+0000
 -2.670388E+0000  9.229445E-0001
  1.948734E+0000 -8.966479E-0001
  2.250177E+0000 -1.127943E+0000
  1.263854E+0000 -2.999037E-0001
  2.160736E-0001 -1.269316E+0000
  2.966182E-0002 -1.485760E+0000
  4.561324E-0002  1.104869E-0001
  6.640464E-0001  2.648171E-0001
  3.461414E+0000  9.529609E-0001
  1.811696E+0000  1.161584E+0000
 -4.508905E-0001 -7.399087E-0001
 -3.651141E-0001 -1.638948E+0000
 -1.351756E+0000  6.962013E-0001
 -2.473427E+0000  3.655991E-0001
  2.550357E+0000  3.488078E-0001
  1.614075E+0000  2.183048E+0000
 -7.392201E-0001  9.760828E-0001
  2.347330E+0000 -1.339137E+0000
  3.106108E+0000 -1.039806E+0000
  2.541927E+0000 -1.238293E-0001
  8.717589E-0001 -1.055489E+0000
 -6.909220E-0001  8.123738E-0001
 -2.309397E+0000  1.541031E+0000
 -2.236494E+0000 -1.585436E-0001
  7.463205E-0001  3.905578E-0001
 -1.038497E+0000 -8.516775E-0001
 -1.050523E+0000 -4.610050E-0001
 -6.961369E-0001 -7.623906E-0001
  2.679338E+0000  6.671043E-0002
  9.739979E-0001 -1.094480E+0000
 -5.872742E-0002 -1.249311E+0000
  3.313932E-0001 -1.018209E+0000
  8.826590E-0001  1.706201E-0001
  5.731930E-0001  3.115121E-0001
 -3.698034E-0001 -1.033610E+0000
  1.578457E+0000  1.437501E+0000
  1.060845E+0000  1.574270E+0000
 -2.060163E+0000  1.729055E-0001
 -5.171088E-0002 -2.596424E-0003
 -9.070779E-0001 -3.210562E-0002
  1.735626E-0001 -1.201634E-0001
 -1.725949E-0001  7.573467E-0001
 -1.287500E+0000  1.192485E+0000
 -9.757083E-0001  1.364279E+0000
 -7.971051E-0001  6.734479E-0001
 -7.574350E-0002  2.482728E+0000
  4.540538E-0001  5.554698E-0001
  3.257183E+0000  6.621819E-0003
 -6.355199E-0001  1.563860E+0000
 -8.295929E-0001  2.534881E-0001
 -5.168940E-0001 -1.108153E+0000
  3.351689E-0001  4.549352E-0001
  2.123467E+0000 -1.345492E+0000
  1.541055E+0000 -3.436962E-0002
 -6.172940E-0001 -1.301924E+0000
 -7.959613E-0001 -1.404086E+0000
  7.647421E-0001 -1.163166E+0000
  4.451958E-0001  1.055162E+0000
 -4.628740E-0001  9.526958E-0002
  1.235492E+0000 -6.710583E-0001
  4.277599E-0001 -6.333169E-0001
 -4.385071E-0001 -2.031942E+0000
  3.651749E-0001 -1.945485E+0000
 -1.182568E+0000  8.644536E-0001
 -1.859666E+0000  1.158297E+0000
  2.335946E+0000  1.655776E+0000
  1.191970E+0000  1.721385E+0000
 -1.410046E+0000  2.924504E+0000
 -2.179211E+0000 -6.627765E-0001
  8.872853E-0001 -6.818986E-0002
  1.016819E+0000  3.867047E-0001
  8.640068E-0001 -1.096651E-0001
  6.330148E-0001  1.108072E+0000
 -1.553259E+0000 -2.257477E-0001
  1.536697E+0000 -4.034637E+0000
  2.437316E+0000 -3.065699E+0000
 -6.251134E-0001 -8.002371E-0001
 -2.336712E-0002 -2.219897E+0000
 -1.732313E+0000 -1.691707E+0000
  7.121895E-0002 -1.009312E-0001
 -1.419070E-0002 -4.697591E-0001
  1.664801E+0000  1.752254E+0000
  7.740710E-0001  1.899671E+0000
 -2.409732E-0001 -1.846943E+0000
  2.039197E+0000 -2.056080E+0000
  2.393734E+0000 -5.725793E-0001
  3.837152E-0001 -7.399017E-0001
 -1.793118E+0000 -1.292841E-0001
 -6.951452E-0001  3.027655E-0002
 -4.121453E-0001 -5.210283E-0001
  1.433841E+0000 -1.754054E+0000
  3.758955E-0001  2.637695E+0000
 -2.286751E+0000  1.350527E+0000
  1.829945E-0001 -2.045810E+0000
  2.340935E+0000 -9.316021E-0001
  1.015123E-0001  5.314385E-0001
 -2.764629E+0000 -1.267039E+0000
 -1.457159E+0000 -4.905459E-0001
  5.024591E-0001 -1.668840E+0000
  2.099500E+0000 -6.374071E-0001
  9.519375E-0001 -4.424635E-0001
  6.589269E-0001 -1.713404E+0000
 -1.720917E+0000 -1.564021E+0000
 -1.138617E+0000 -4.765017E-0001
 -1.577536E-0001 -2.547871E-0001
 -7.735777E-0002  1.866960E+0000
  2.419767E-0002  3.966605E-0002
  1.251475E+0000 -4.038924E-0001
 -5.596337E-0001  2.235188E+0000
 -3.462595E-0001  9.423169E-0001
 -3.365056E-0001  1.895468E+0000
  5.799937E-0001  1.729730E+0000
  2.561017E-0002  3.091162E+0000
  2.347002E-0001  3.229042E+0000
 -7.874665E-0002  8.229717E-0001
 -8.325442E-0002  8.684750E-0001
  5.411402E-0001  1.591820E-0001
 -1.762519E+0000  6.267301E-0001
 -1.190772E+0000  5.791995E-0002
  1.730356E-0001  1.039820E-0001
 -2.094785E-0001  1.309770E-0001
 -1.212454E+0000 -3.766037E-0001
 -4.891310E-0001 -1.714780E+0000
 -9.823135E-0001 -2.295091E+0000
  1.387924E+0000 -7.028376E-0001
  1.168905E+0000  9.748998E-0001
  4.881257E-0001 -1.306720E+0000
  2.081375E-0002 -1.238051E-0001
 -1.797814E+0000  6.987232E-0001
 -2.143055E+0000  2.587941E+0000
 -1.952664E+0000 -2.393248E-0001
  2.761064E-0001 -2.687333E-0001
  1.243874E+0000  1.076568E+0000
  1.162458E+0000 -7.154612E-0001
 -3.354036E-0001  1.122357E-0001
  6.582044E-0001 -6.328703E-0001
  2.536384E-0001 -1.319332E-0001
 -3.253647E-0001 -3.714018E-0001
 -1.299813E+0000 -5.505923E-0001
 -1.204373E+0000 -1.814379E+0000
 -2.298977E-0001 -1.501238E+0000
  1.767437E-0001  7.871081E-0001
 -1.025808E+0000 -3.199255E-0001
  8.482137E-0001  1.455361E+0000
  9.703913E-0001  6.354008E-0001
  9.249872E-0001  4.811268E-0001
  1.596082E+0000 -9.179329E-0002
 -7.879944E-0001  6.987266E-0001
 -1.663648E+0000  2.538588E+0000
  8.683747E-0001  4.133491E+0000
 -2.848338E-0001  1.343931E+0000
  1.021243E+0000  1.904258E+0000
 -1.199513E+0000  6.801800E-0001
 -1.722708E+0000 -1.316731E-0001
 -7.613984E-0001 -4.320773E-0001
 -1.083511E+0000 -3.020120E-0002
  7.499114E-0001  1.048796E+0000
  4.799104E-0001  1.669913E-0002
  1.073164E-0001 -2.236804E-0002
  9.349658E-0001  1.980995E-0001
  2.205159E-0001 -1.038823E+0000
  1.622308E+0000  1.182668E+0000
 -3.599862E-0001 -1.888359E+0000
 -1.542038E+0000 -2.399857E+0000
  7.746081E-0001 -2.908570E+0000
  2.174887E+0000 -1.135843E+0000
  1.709260E+0000 -5.515819E-0001
  2.155853E+0000  2.004980E+0000
 -2.719576E-0001  1.155097E+0000
 -2.518576E+0000  2.639267E+0000
 -6.851184E-0001  2.169866E+0000
  1.762383E+0000  1.028004E+0000
  2.246265E+0000  3.638474E-0002
 -1.422264E+0000 -5.326629E-0001
 -1.271238E+0000 -6.929720E-0001
 -1.132155E+0000 -3.082020E-0001
 -1.585928E+0000 -5.892485E-0001
  8.197357E-0001  6.137033E-0002
  1.605389E+0000  5.291466E-0001
  2.336983E-0001  4.852010E-0001
  4.577738E-0001 -2.980822E-0001
  1.646471E+0000 -4.222453E-0001
  4.142592E-0001 -6.805296E-0001
  2.391969E+0000 -9.084031E-0001
  1.599212E+0000 -1.516913E+0000
  1.741679E-0001 -1.765157E+0000
 -1.168110E+0000 -1.637436E+0000
 -2.627876E+0000 -1.118131E+0000
  6.855989E-0001 -2.224223E+0000
  2.848140E-0001 -7.423729E-0001
 -1.791587E+0000 -1.846589E+0000
 -3.121888E+0000 -7.285594E-0001
 -9.887054E-0002 -8.890386E-0001
  1.574124E-0001 -8.509911E-0001
  2.270055E+0000  1.969540E-0001
  6.973215E-0001  1.224593E+0000
 -1.367568E+0000  1.142583E+0000
 -1.501219E+0000 -9.574408E-0001
  3.750909E-0001  7.756249E-0001
  1.122021E+0000  2.137118E+0000
 -1.681196E+0000  2.237409E+0000
 -3.546683E+0000  1.638689E+0000
 -1.110150E+0000 -4.510422E-0001
  8.084716E-0001 -2.453631E-0001
  9.744650E-0001 -1.960694E-0001
  3.296287E-0001 -1.610690E+0000
 -5.197350E-0001 -9.061881E-0001
 -2.258172E+0000  3.867335E-0001
 -1.493866E+0000  6.174171E-0001
  1.790577E+0000 -2.036074E+0000
  1.974721E+0000  8.724414E-0001
  1.092081E+0000  1.791669E-0001
 -5.124198E-0001  2.772246E-0001
 -1.195074E+0000 -2.052725E+0000
 -1.453956E+0000 -1.930177E+0000
 -8.775164E-0001  1.562348E-0001
  5.437529E-0001 -1.453397E-0001
  6.953745E-0001 -8.728847E-0002
  1.747222E+0000 -1.194336E-0001
  9.138994E-0001  1.272982E+0000
 -2.018730E-0001 -1.373606E+0000
 -1.018361E+0000  4.315540E-0001
 -1.810533E-0001  1.648754E-0001
  1.545715E+0000 -1.837939E+0000
  3.449935E-0001 -1.356777E+0000
 -2.458696E+0000 -1.769541E+0000
 -1.821266E+0000 -4.032002E+0000
 -4.535747E-0001 -1.135691E+0000
 -4.679456E-0001 -2.795763E-0002
  7.204942E-0001  1.400257E+0000
 -8.659217E-0001  8.938393E-0001
 -7.436807E-0001  1.274607E+0000
  2.259731E-0001  1.136563E+0000
  8.157855E-0001  1.319933E+0000
 -7.955440E-0001 -9.058186E-0001
  7.892891E-0001 -3.781825E-0001
  1.985749E+0000 -1.343971E+0000
 -3.314243E-0001 -1.275988E+0000
 -8.398204E-0001 -6.417248E-0001
 -3.484692E+0000 -1.995426E+0000
 -7.106730E-0001 -1.266731E+0000
  2.458179E+0000 -1.604789E-0001
  3.116550E+0000 -8.249160E-0001
 -7.323954E-0001 -3.281156E-0001
 -1.996432E+0000 -9.263737E-0001
 -2.067803E-0001 -8.170101E-0001
  7.685420E-0001 -6.179234E-0001
 -1.519883E+0000 -1.665605E+0000
 -2.424682E+0000 -2.881479E+0000
  3.876459E-0001 -8.030050E-0001
 -4.914238E-0002 -5.007230E-0001
 -1.779168E-0001  2.265951E+0000
 -2.053200E+0000  1.010235E+0000
 -1.560065E+0000  8.661254E-0001
 -2.512776E+0000  5.773889E-0001
  7.516960E-0001 -2.974219E-0001
 -4.949679E-0002 -8.148688E-0001
  6.063353E-0001 -6.128489E-0001
 -9.997973E-0001 -1.128643E+0000
 -6.910668E-0001  1.219694E-0001
  2.061624E-0002  7.933298E-0002
  8.155954E-0001  1.408726E+0000
  4.052431E-0001 -1.032100E+0000
  1.970244E+0000  6.713457E-0001
 -7.530003E-0001  1.916355E+0000
 -8.940204E-0001  6.316987E-0001
  5.517631E-0002  1.023674E+0000
  6.892772E-0001  1.691896E+0000
  2.085665E+0000  3.107908E+0000
 -2.309506E-0001  1.498544E+0000
 -7.565045E-0001  4.446993E-0001
 -1.090040E+0000  4.178795E-0001
  8.466987E-0002  1.613521E+0000
 -1.461428E+0000  6.610649E-0003
 -1.304247E+0000 -1.397934E-0001
 -6.205385E-0001 -6.085309E-0001
 -6.642119E-0001  1.068002E+0000
 -8.149194E-0001  6.904770E-0001
 -1.124990E+0000  2.304244E+0000
  1.234692E+0000  1.672067E+0000
 -1.112244E-0001 -2.934978E-0002
  9.643359E-0001 -1.532279E+0000
  8.477595E-0001 -1.196172E+0000
  7.058104E-0001 -1.560179E+0000
  1.722732E+0000 -2.068144E+0000
  8.069803E-0001 -1.307136E+0000
  1.217821E+0000  6.374423E-0001
 -4.457065E-0001  4.079032E-0001
 -2.132726E-0001 -8.508126E-0001
 -9.040638E-0001 -8.795184E-0001
  4.533921E-0001 -3.328662E-0001
 -9.111774E-0001 -4.231463E-0001
 -2.624610E+0000  7.760394E-0002
 -1.347620E+0000 -1.355958E+0000
  1.613346E+0000 -2.084878E+0000
  1.431818E+0000  6.864077E-0001
 -1.408159E+0000 -3.567216E-0001
 -1.435780E+0000 -2.557346E-0001
  1.560113E+0000 -2.138448E-0002
 -6.060324E-0002 -7.996361E-0001
  9.486727E-0002 -1.927726E+0000
  6.804328E-0001 -2.087937E+0000
 -9.039241E-0001 -3.078623E-0001
 -1.136324E+0000 -1.617763E-0002
 -1.219685E+0000  5.783835E-0002
  6.123896E-0001  1.592259E+0000
  2.617781E-0001  1.487417E+0000
 -8.396376E-0001  1.764989E+0000
 -1.053350E+0000  1.915817E+0000
 -4.674348E-0001  1.884896E+0000
  7.876508E-0001  1.828155E+0000
  1.021783E+0000  1.006234E+0000
 -1.664760E+0000 -1.656356E-0001
 -1.606543E-0001 -1.465855E+0000
  1.037400E+0000 -3.054614E+0000
  2.646997E+0000 -9.854805E-0001
  2.047339E-0001 -1.093849E+0000
 -8.743367E-0001 -1.454736E+0000
 -6.594464E-0001 -1.706969E+0000
 -1.119075E+0000 -1.952737E-0001
  1.088086E+0000  3.572646E-0001
 -1.037635E-0001 -1.163062E+0000
 -6.026045E-0001 -8.497820E-0001
 -2.213864E+0000 -3.347082E-0001
  7.584484E-0001 -1.927271E+0000
  6.150134E-0001 -5.105847E-0001
 -2.462382E-0001 -1.372724E+0000
 -9.389073E-0001 -1.878543E+0000
  2.051124E+0000 -1.565582E+0000
  1.844275E+0000 -5.149649E-0001
  1.055900E+0000  1.078632E+0000
 -6.167213E-0001 -1.976731E-0001
 -1.126026E+0000 -2.424447E+0000
  2.508194E+0000 -2.063945E+0000
  1.238839E+0000  5.064117E-0001
 -1.429237E+0000 -1.372025E+0000
 -2.319595E+0000 -1.504516E+0000
  9.900888E-0002 -1.021727E+0000
 -8.166971E-0001 -6.462994E-0001
  6.815489E-0001 -6.290672E-0001
  8.083741E-0001  2.120706E+0000
  9.927569E-0001 -6.344788E-0001
 -6.235855E-0001  1.049849E+0000
  4.193128E-0001  2.343576E-0001
  5.858361E-0001  9.164347E-0001
 -1.055383E+0000  8.947121E-0001
 -4.272584E+0000  1.129798E+0000
 -1.205390E+0000  5.073636E-0001
  3.096202E+0000  6.413070E-0002
  1.754439E-0001  1.975162E+0000
  7.541293E-0001  1.097893E+0000
 -2.499144E-0001  1.409484E+0000
 -1.378565E+0000  1.847192E+0000
 -3.530676E-0001  1.428462E+0000
  1.613017E+0000  4.530761E-0002
 -7.941467E-0001 -1.223554E+0000
 -5.642561E-0001 -1.805711E+0000
  2.385139E-0001 -2.734636E+0000
  6.082410E-0001 -1.434026E+0000
  1.501612E+0000 -4.187367E-0001
 -1.698849E+0000  6.071300E-0001
 -1.224112E+0000  2.118926E-0001
  1.586390E-0001 -6.157782E-0001
  4.175748E-0001 -4.489928E-0001
 -9.970211E-0001 -1.055308E+0000
 -3.531588E+0000 -1.151492E+0000
 -2.721257E+0000 -3.443596E-0002
 -9.975484E-0001  8.948272E-0001
  4.216119E-0001 -1.023797E-0001
 -5.030487E-0001  5.442046E-0001
 -2.015744E+0000 -2.102360E-0001
 -2.873254E+0000  2.091552E-0001
  7.206995E-0001 -2.035261E+0000
  1.463915E+0000 -8.710605E-0001
 -1.895752E+0000 -2.321716E-0001
 -3.409574E+0000  7.473656E-0001
 -2.610827E+0000  7.573904E-0001
  9.126937E-0001  5.740525E-0001
 -8.400082E-0001  4.430389E-0001
  1.305666E+0000 -1.400317E+0000
  2.269286E+0000 -7.885368E-0002
 -3.919794E-0002 -3.260524E-0001
 -2.933339E+0000 -2.395794E+0000
 -1.827132E+0000 -2.439771E+0000
 -1.615428E+0000 -6.591344E-0001
 -1.507290E+0000 -1.889910E+0000
  1.630032E+0000 -9.962874E-0001
 -6.703535E-0001 -3.166233E-0001
  6.126642E-0001 -1.061230E+0000
  9.687993E-0001 -1.006855E+0000
  2.551322E+0000 -1.128891E+0000
  1.492110E+0000 -1.732900E+0000
  6.801799E-0001 -8.259731E-0001
 -1.554329E+0000 -1.806074E-0002
 -2.510387E+0000  4.927192E-0001
 -3.611020E-0001  1.442168E+0000
  9.584505E-0001 -7.661160E-0001
 -1.402813E-0001  3.995472E-0001
 -2.355500E+0000 -2.477052E+0000
 -1.530134E+0000 -3.228379E+0000
  1.889278E-0001 -2.553083E+0000
  1.462665E+0000 -1.200955E-0001
  4.222011E-0001 -2.386095E+0000
  8.662432E-0001  3.321504E-0001
 -7.385239E-0001 -2.588676E-0002
 -5.520418E-0001 -7.765173E-0001
 -5.508365E-0001 -1.328416E+0000
  5.090848E-0001  9.376854E-0001
  1.023460E-0001  1.989188E+0000
 -1.143822E+0000  2.266158E+0000
  1.268218E+0000  2.292123E+0000
 -7.359547E-0001  1.880072E+0000
 -3.488220E-0001  1.826245E+0000
  2.258728E-0001  8.217800E-0001
 -3.309635E-0001  2.290934E-0001
  2.054357E+0000  2.021847E-0001
  1.371587E+0000  2.031508E+0000
 -9.825950E-0001  7.105709E-0001
 -2.084932E+0000  6.066849E-0001
 -1.163841E+0000  2.137364E-0001
  6.129607E-0001  1.416245E+0000
 -4.228903E-0001  8.469229E-0001
 -3.339077E-0002 -3.063984E-0001
  2.409964E-0001  1.010170E+0000
 -5.859960E-0001  3.542277E-0001
 -1.030350E+0000  1.110029E+0000
 -1.372215E-0001  1.180919E+0000
 -2.429137E-0001 -2.428115E-0001
 -1.271906E+0000  1.248197E+0000
 -1.490111E+0000  6.951499E-0001
 -1.876864E+0000  9.974960E-0001
  2.370636E+0000  1.520129E+0000
  8.788038E-0001  1.058822E+0000
 -1.405069E+0000  1.947446E+0000
  1.217761E-0001  7.854975E-0001
  1.280816E+0000  7.077260E-0001
 -1.346587E-0001  9.314904E-0001
 -2.997772E-0001 -5.446493E-0001
  5.020328E-0001  5.722554E-0001
 -9.044186E-0001 -7.629901E-0001
  3.740320E-0001 -2.768494E+0000
  2.264306E+0000 -1.505189E+0000
  2.021185E+0000 -3.334511E-0001
 -3.261343E-0002 -2.677160E-0001
 -1.539480E+0000 -8.426198E-0001
 -3.515058E-0002 -5.078887E-0001
  3.516038E+0000  1.888565E+0000
  7.447639E-0001  3.780417E+0000
 -2.646419E+0000  1.509572E+0000
 -1.565628E+0000  6.586122E-0001
  1.617620E+0000  5.872297E-0002
  1.951222E+0000  1.065891E+0000
  4.898120E-0001  1.941878E+0000
  6.888955E-0001  1.205846E+0000
  2.335433E+0000  6.039356E-0001
  4.343885E+0000  1.021101E+0000
  1.432580E+0000 -5.476461E-0002
 -9.859233E-0001 -3.068828E+0000
  1.332412E+0000 -1.877123E+0000
 -1.539367E+0000  2.040836E+0000
 -4.233505E+0000  3.675762E-0001
 -2.286682E+0000 -2.178760E+0000
  3.214002E+0000 -1.476647E+0000
  5.914118E-0001  1.671683E+0000
 -2.470998E+0000 -3.870188E-0001
 -2.855666E+0000 -2.068659E-0001
 -1.838781E-0001  1.149005E+0000
 -2.428970E+0000  1.928212E+0000
  3.722072E-0001  1.090201E+0000
  2.159545E+0000  1.057527E+0000
  5.448069E-0001  1.500672E+0000
  1.241742E+0000 -7.379397E-0001
 -1.641677E+0000  1.355091E+0000
 -2.304582E+0000  1.579790E+0000
 -1.988113E+0000  2.343972E+0000
 -7.900427E-0001  1.491625E+0000
  1.124227E+0000 -2.911301E-0001
  2.135163E+0000  1.707229E-0001
  2.397817E-0001  8.850772E-0001
 -1.101599E+0000 -6.127301E-0001
  1.506337E-0004 -1.529100E+0000
  1.369125E-0001 -1.638844E+0000
 -2.484690E+0000  3.507088E-0001
 -2.441647E+0000  3.602123E+0000
 -1.186722E+0000  1.817497E+0000
  1.074873E+0000  9.280353E-0001
  2.053798E+0000 -4.184454E-0001
  4.367130E-0001 -4.731077E-0001
  1.086367E+0000  1.500130E+0000
 -1.271481E+0000 -7.361342E-0004
  3.099179E-0001 -2.876642E-0001
  2.712946E-0001 -1.773152E+0000
  1.851374E+0000 -1.419146E+0000
  1.735598E+0000 -2.956208E+0000
  1.633505E+0000 -2.312978E+0000
 -1.857400E+0000 -1.599040E+0000
  2.354295E-0001 -1.831005E+0000
  1.875063E+0000 -1.177590E+0000
  2.523788E+0000 -2.080282E+0000
 -4.106973E-0001 -2.787545E+0000
 -1.574752E+0000 -1.738804E+0000
 -1.722021E-0003 -3.428372E-0001
  2.158078E-0001  4.459806E-0001
 -9.234028E-0002  7.198774E-0001
  1.827684E-0001 -1.217416E+0000
  1.769339E+0000  3.887872E-0002
 -4.608617E-0002 -9.192166E-0001
 -4.365697E-0001 -2.416220E+0000
  1.192859E+0000 -1.733322E+0000
  1.932420E+0000  4.654149E-0001
 -9.202966E-0001  1.453731E-0001
 -1.709222E+0000 -9.164459E-0001
 -2.800926E-0001 -8.787400E-0001
  1.149686E-0001  6.423093E-0001
 -6.638671E-0001  1.219715E+0000
 -2.089259E+0000  1.059652E+0000
 -2.335736E-0001  2.047157E+0000
  5.307899E-0001 -3.400093E-0001
  3.198455E+0000 -1.038462E+0000
  2.790826E-0001 -6.010237E-0001
 -1.713599E+0000  4.090712E-0001
  1.361065E-0001  3.532172E-0002
  8.429447E-0001 -1.640983E-0001
  2.343944E-0001 -8.093898E-0001
  9.449191E-0001  1.433002E-0001
  9.884749E-0001  1.198990E+0000
 -6.067581E-0001 -2.575331E-0001
 -9.270582E-0001 -4.507914E-0003
  9.169704E-0001 -8.119968E-0001
  1.912234E+0000  8.531730E-0001
 -4.936634E-0001  8.655698E-0001
 -6.243205E-0001 -2.858635E-0001
  7.872787E-0001 -1.786388E+0000
  2.974456E-0001 -2.588641E+0000
 -8.184329E-0001 -1.594165E+0000
  3.970274E-0001 -6.180986E-0001
  8.966765E-0002  3.097808E-0001
 -1.072053E+0000 -3.168278E-0002
 -1.841270E+0000  7.156933E-0001
  5.898006E-0001 -3.079059E-0001
  1.178565E+0000  6.275331E-0001
 -1.993542E-0001 -6.248282E-0001
  7.114633E-0001 -1.786266E+0000
  2.297577E+0000 -3.477513E+0000
  1.350834E+0000 -1.034358E+0000
 -2.728581E+0000 -2.792139E-0001
 -3.668088E+0000 -2.405418E+0000
 -1.284375E+0000 -3.465164E-0001
  2.241650E+0000  8.834011E-0001
  1.219173E+0000  3.378103E-0001
 -3.039112E-0002  6.514266E-0001
 -9.971261E-0001  6.462953E-0001
  2.169937E-0001  1.696791E+0000
 -1.172204E+0000  3.193468E+0000
 -7.200720E-0001  2.343942E+0000
 -1.430618E+0000  1.785756E-0001
  1.166042E-0001 -1.751694E+0000
 -1.901900E-0001  4.680273E-0001
 -1.567438E+0000  1.556924E-0001
  5.520781E-0001 -1.215114E+0000
  3.192693E-0001 -2.439704E+0000
  1.015172E+0000 -1.380029E+0000
 -3.936534E-0001 -1.295414E+0000
 -1.129374E+0000 -1.605540E+0000
  3.256736E+0000 -2.024578E+0000
  1.224338E+0000 -1.076647E+0000
 -3.496689E+0000 -7.265215E-0001
 -7.562753E-0001 -4.413309E-0002
  1.210930E-0001 -1.114791E+0000
  3.920546E-0001 -6.483277E-0001
 -1.873019E+0000 -4.795634E-0001
 -6.285705E-0001  1.336256E+0000
 -1.477462E+0000 -1.465038E-0001
  9.185618E-0001  7.615412E-0002
 -5.164181E-0001  9.981488E-0001
 -1.052144E+0000  3.097638E+0000
 -1.550028E+0000  1.153523E+0000
  7.895278E-0002  8.690629E-0001
  2.560527E+0000 -2.307122E-0001
  1.331458E+0000  2.593572E-0002
  1.691873E+0000  2.452176E+0000
 -2.292839E+0000 -2.678454E-0001
 -1.219378E+0000  8.928821E-0001
 -2.816047E+0000 -2.707802E-0001
 -1.707493E+0000  2.951818E-0001
 -1.505832E+0000 -2.080668E+0000
 -5.894436E-0001 -2.555061E+0000
 -7.635335E-0001 -1.654070E+0000
 -8.099628E-0001 -1.894357E+0000
  1.608695E+0000 -3.713494E-0001
 -6.516167E-0001  1.406543E+0000
  2.345935E-0001  4.909999E-0001
 -9.923189E-0002 -1.122732E+0000
 -6.371215E-0001 -5.415786E-0001
  1.889011E+0000 -5.165314E-0001
  2.178710E+0000 -1.435845E+0000
 -9.512851E-0002 -1.574954E+0000
  9.641333E-0002 -2.046923E+0000
 -1.714221E+0000  2.566036E-0002
  2.571945E-0001 -1.298551E+0000
  2.376037E+0000  6.965583E-0001
  5.674321E-0001  5.411184E-0001
 -5.245681E-0001 -1.544014E+0000
  1.104058E+0000 -2.375880E+0000
  8.286502E-0001 -5.919149E-0001
  1.358278E+0000 -1.488432E+0000
 -9.241108E-0001 -1.888995E+0000
 -1.018806E+0000  1.095744E+0000
  7.861643E-0002  2.806529E+0000
  1.990844E-0002  2.496113E+0000
  2.802480E-0002  3.905551E+0000
  1.615041E+0000  1.762436E+0000
  2.040406E-0001 -4.075127E-0001
  4.185418E-0001  1.397786E+0000
 -1.193946E+0000  2.957278E-0001
 -6.504131E-0001 -1.006066E+0000
  1.192475E+0000 -1.015521E+0000
  2.165395E+0000 -1.789245E+0000
  2.286036E-0001 -2.424214E+0000
 -4.223896E-0001 -7.519223E-0001
  8.304295E-0001 -1.560247E+0000
  1.455776E+0000 -1.145787E+0000
 -6.858192E-0001 -3.319097E+0000
 -1.576191E+0000 -2.560292E+0000
 -4.826943E-0001  1.392300E-0001
  9.803160E-0001  7.083582E-0001
 -1.853682E+0000  5.939361E-0001
 -8.501504E-0001 -6.770732E-0001
 -1.818096E+0000 -1.416402E+0000
 -1.367632E+0000 -2.013051E+0000
 -2.541817E-0001 -3.647808E+0000
 -9.378847E-0001 -1.536413E+0000
 -2.686669E-0001 -3.210529E-0001
 -7.458293E-0001 -7.310096E-0002
 -2.019280E-0001 -1.281540E+0000
  2.086433E+0000 -1.632889E+0000
  7.770415E-0001 -6.135940E-0001
 -2.455897E+0000 -1.429404E+0000
 -1.452849E+0000 -6.383637E-0001
 -2.045667E+0000  1.149171E+0000
  2.174516E-0001  8.140135E-0001
  6.933923E-0001  2.971360E-0001
  1.253719E+0000 -3.644474E-0001
 -3.652023E-0001  1.079046E+0000
 -1.497618E+0000 -2.168064E-0001
 -5.618765E-0001 -1.070862E+0000
 -1.271908E+0000 -1.336078E-0002
  9.333989E-0001  1.298150E+0000
  9.461141E-0002  3.322917E-0001
 -9.134597E-0001 -3.192323E-0002
  9.164521E-0001 -1.595991E-0001
 -4.442879E-0001 -6.414505E-0002
 -5.325129E-0001 -2.034916E+0000
 -7.119320E-0001 -3.204331E+0000
  1.003127E+0000 -3.533443E-0001
  5.150253E-0001 -5.022790E-0001
 -1.961334E+0000  1.833214E-0001
 -3.484755E-0001  1.214532E+0000
  2.377080E+0000  1.234587E+0000
  6.488360E-0001  1.136030E+0000
 -7.095204E-0001  4.414435E-0001
 -8.510040E-0001 -4.981902E-0001
 -8.209876E-0001  1.221121E-0001
 -8.070317E-0001 -5.308628E-0001
 -2.632298E-0001  3.918937E-0001
 -3.437386E-0001  1.170265E+0000
 -5.280373E-0001  3.611489E-0001
 -1.399751E+0000  2.088892E+0000
  1.823383E+0000  1.755159E+0000
  5.696199E-0001  1.005880E+0000
  1.754168E+0000  7.056752E-0001
  1.681237E-0001  2.938573E-0001
  1.260211E+0000  8.528836E-0001
 -1.566463E+0000  3.252303E-0001
 -3.892434E+0000 -1.289267E+0000
 -1.441092E-0001 -2.225388E-0001
 -8.831691E-0001  5.928406E-0001
  1.723208E+0000 -3.098867E-0002
  1.442041E+0000  5.245387E-0001
  4.265146E-0001  3.039417E-0001
 -2.059831E-0001  1.756953E-0001
  1.100485E+0000 -9.247238E-0002
  1.503503E+0000  1.869523E+0000
  2.067748E+0000  4.198208E-0001
 -2.760846E-0001 -2.738757E-0001
 -1.373465E+0000 -1.063677E+0000
 -1.279646E+0000 -8.150223E-0001
 -5.369304E-0001 -1.244559E+0000
 -1.569687E+0000 -1.663043E+0000
 -9.703394E-0001 -1.597696E+0000
 -7.840685E-0001 -1.765856E+0000
 -7.850915E-0001 -7.054970E-0001
  3.456465E-0001 -2.306653E+0000
  3.714103E-0001 -3.237588E+0000
  7.525156E-0001 -1.684101E+0000
 -9.062419E-0002 -2.620852E+0000
  1.479405E+0000 -1.582708E+0000
  5.977376E-0001  6.138603E-0001
 -3.033442E-0001  8.116298E-0001
  8.780850E-0001  6.543942E-0001
 -8.078738E-0002  1.254152E+0000
 -2.825053E+0000 -2.032763E-0001
  2.362975E-0001 -2.522436E+0000
  9.258453E-0001 -2.251790E-0001
  1.143118E+0000  9.541889E-0001
  5.449034E-0001  1.246798E-0001
 -8.280318E-0001  9.602055E-0001
  8.771400E-0002  7.181062E-0001
  2.719771E+0000 -5.498107E-0001
  1.489598E+0000  1.720912E+0000
 -2.323443E+0000  3.666870E+0000
 -1.912363E+0000  1.587379E+0000
  7.466557E-0001 -9.202936E-0001
  1.614960E+0000  4.400707E-0001
  2.894618E-0001  3.129541E-0001
 -5.154388E-0001  1.631536E+0000
 -2.116906E-0001 -1.923947E+0000
  5.539811E-0001 -2.120258E+0000
 -3.768349E-0002 -1.268486E+0000
 -1.489858E+0000 -3.102581E+0000
  1.458486E+0000 -2.431777E+0000
  1.877561E-0001 -2.377249E+0000
 -6.434617E-0001 -1.362956E+0000
 -7.120049E-0001 -2.202132E+0000
  2.132787E+0000 -9.993443E-0001
  9.159164E-0001 -3.267771E-0001
  3.467892E-0001 -5.205305E-0001
 -2.264539E+0000 -1.232852E+0000
 -1.377740E+0000 -3.450973E-0002
 -1.381737E+0000 -5.174794E-0001
  1.142436E-0001  2.454216E-0001
 -5.391548E-0001  1.263968E+0000
  2.931080E-0001 -1.994028E+0000
  2.026423E+0000 -1.767551E+0000
  9.863682E-0001 -6.646143E-0001
 -3.684508E-0001 -1.211429E-0001
 -1.217704E+0000  4.806231E-0001
 -9.049877E-0001 -2.582502E-0001
  1.842235E+0000 -2.183309E-0001
  1.834181E-0001  1.920171E+0000
 -5.184126E-0001  8.378659E-0001
 -1.907917E+0000 -3.031106E-0002
 -2.002963E-0001 -8.638331E-0001
  9.312255E-0001 -1.841842E+0000
  2.575348E-0001 -1.162276E+0000
  1.343742E+0000 -1.396517E+0000
 -2.632690E-0002 -1.313236E-0001
 -1.957384E+0000  1.347016E+0000
 -5.718089E-0001 -1.390713E-0001
  7.587664E-0001 -3.306868E-0002
  1.938115E+0000  2.404326E+0000
 -1.614768E+0000  1.709130E+0000
 -1.781672E+0000  8.950174E-0001
 -1.631479E-0001  1.376671E+0000
  1.616216E+0000  2.056419E+0000
 -2.685767E-0001  1.782224E+0000
  9.209929E-0001  2.305041E+0000
 -4.093431E-0001  2.888155E+0000
  1.970493E-0001 -6.493590E-0001
  1.354924E+0000  1.528115E-0001
 -1.303272E+0000 -3.181798E-0002
 -5.429319E-0002 -5.272923E-0001
 -2.512467E-0001 -1.200984E-0001
 -1.463425E+0000 -1.019856E+0000
 -5.730038E-0001 -2.029733E+0000
  1.992851E-0001 -3.962660E-0002
  2.500417E-0001  7.583157E-0001
 -9.861472E-0001  1.448780E+0000
  1.063238E-0001  2.177335E-0001
  8.338463E-0001  1.141836E+0000
  6.701857E-0001  3.435195E-0001
  5.391119E-0001  4.929655E-0001
  1.198432E-0001 -3.422369E-0001
  2.394211E-0001  7.991968E-0001
  1.004272E+0000  5.921451E-0001
 -3.088000E-0001 -2.821590E-0001
  2.320185E+0000 -9.125831E-0002
  2.300910E+0000  1.028271E+0000
 -1.255187E-0001 -5.512257E-0001
 -6.000463E-0002 -2.379544E+0000
  7.963810E-0001 -2.151122E+0000
 -1.460176E-0001 -1.624423E+0000
 -1.090602E+0000 -2.952940E+0000
  1.812347E+0000 -1.447745E+0000
  1.122905E+0000 -1.524576E+0000
 -1.455209E+0000 -1.650761E+0000
 -1.491348E+0000 -2.841633E+0000
  2.657786E-0001 -1.526115E+0000
 -6.061588E-0001 -4.332427E-0001
  2.324919E-0001 -1.273375E+0000
  1.414341E+0000 -1.533164E+0000
 -1.323629E-0001 -1.356377E-0001
 -9.516358E-0001  9.403477E-0001
  1.380450E-0001  6.390406E-0002
  1.316797E+0000  6.943098E-0001
 -8.245034E-0001  4.243557E-0001
 -1.996167E+0000  9.640126E-0001
 -7.418105E-0002  6.056604E-0001
  2.517573E+0000  2.932150E-0002
  1.846530E+0000  1.504512E+0000
 -2.564389E+0000  1.081683E+0000
 -2.288179E+0000  3.328995E-0001
 -1.312934E-0001  1.802153E-0001
  2.991471E+0000  2.211719E+0000
  7.252561E-0001  1.765869E+0000
 -2.187961E-0001  1.712418E+0000
 -2.631523E+0000  1.403465E+0000
 -3.130413E+0000 -9.841014E-0001
 -8.839806E-0001  1.940061E-0001
  8.530655E-0001  2.427989E-0001
  1.926279E-0001  5.109363E-0001
 -2.070786E+0000 -2.458977E+0000
 -4.382713E-0001 -2.622616E+0000
  9.199113E-0001 -2.032024E+0000
 -8.934016E-0001 -1.556828E+0000
  1.935319E-0001 -2.024941E+0000
  1.601876E+0000  8.879783E-0001
  1.096446E+0000  3.502379E-0001
  3.668618E-0001  1.065313E-0001
  9.723150E-0001 -5.524821E-0001
  1.799935E+0000 -1.369247E+0000
  4.341681E-0001  1.112469E+0000
 -3.283996E+0000  7.130554E-0001
 -1.636274E+0000 -1.486487E+0000
  5.250480E-0001 -2.029858E+0000
  1.984607E+0000 -1.377189E+0000
  5.262154E-0001 -1.290906E+0000
  8.021220E-0001 -1.006499E+0000
 -4.643981E-0001 -8.365488E-0001
 -1.418104E+0000 -2.535499E-0001
 -2.780097E-0001 -4.036263E-0001
 -1.861722E-0001  1.960691E+0000
 -1.184718E+0000  7.167875E-0001
  4.564786E-0001 -2.643368E-0001
  6.786784E-0001  1.293143E+0000
 -9.553227E-0001 -9.031190E-0001
  7.319181E-0001 -6.136297E-0001
  1.287113E+0000  6.685191E-0002
 -8.163531E-0001 -1.610257E-0001
 -1.785246E+0000 -8.589838E-0001
  3.036296E-0002  2.623747E-0001
  2.693480E+0000  2.160227E+0000
  1.214421E+0000  1.192203E+0000
 -1.517446E+0000  3.364999E-0001
  2.932668E-0001 -2.276169E+0000
 -1.061340E+0000 -1.340544E+0000
  8.167130E-0003 -3.492211E-0001
  1.382790E-0001 -1.422584E+0000
  1.840022E+0000 -8.106368E-0001
  2.766385E+0000  7.914704E-0001
  5.536621E-0002 -9.933261E-0002
 -7.201692E-0001 -1.908040E+0000
  3.192175E-0001 -1.969955E+0000
  1.160857E+0000 -1.346219E+0000
 -1.462639E+0000 -2.188399E-0002
 -1.122609E+0000  4.544411E-0001
  1.750362E+0000 -8.057093E-0001
  2.488349E+0000  2.661170E-0001
 -3.495505E-0001 -4.296645E-0001
 -1.058966E-0001 -2.487880E+0000
 -2.599390E-0002 -1.144843E+0000
 -2.996390E-0001 -1.603883E-0001
 -1.223722E+0000 -2.258679E-0001
 -1.647874E+0000 -1.243601E+0000
  1.144267E+0000  1.390805E+0000
  1.279854E+0000  3.127602E-0001
  1.666747E+0000  7.504874E-0001
  8.630894E-0001  7.202445E-0001
 -1.421901E-0001  1.192494E+0000
  3.486597E-0001 -2.282589E+0000
  4.617300E-0002 -1.705204E+0000
 -9.013296E-0001 -1.544092E+0000
  1.085491E+0000 -1.144763E+0000
 -7.297547E-0001 -1.558162E+0000
 -1.865581E-0001 -3.597174E-0001
 -6.591926E-0001 -3.444535E-0002
  6.438602E-0001  1.632249E-0002
 -6.072203E-0001 -9.329629E-0002
 -2.310376E-0001  1.226833E+0000
 -1.109219E+0000 -4.802672E-0001
 -3.875845E-0001 -2.602168E+0000
  1.575214E+0000 -3.260047E+0000
  1.077635E+0000 -4.767590E-0001
 -1.031596E+0000 -1.351075E+0000
 -8.008283E-0001 -2.420510E-0001
 -7.286463E-0001 -8.143532E-0001
 -2.243633E-0001 -4.616345E-0002
 -1.650871E+0000  1.190079E+0000
 -7.129570E-0001  5.468483E-0001
  6.627870E-0001  2.365919E+0000
  5.322184E-0001  9.372558E-0001
  3.179620E-0001  2.988034E-0001
  6.622333E-0001 -6.174310E-0001
  2.832898E-0001  3.213907E-0001
 -2.235829E+0000  4.753621E-0001
 -1.226653E+0000  4.549801E-0002
  2.057715E+0000 -6.444304E-0001
  1.291843E+0000 -4.787714E-0001
  2.581907E+0000 -2.020273E+0000
  1.674522E+0000 -9.212891E-0001
 -1.157271E+0000 -4.396201E-0001
 -8.007061E-0001 -1.348320E+0000
 -9.499499E-0001  2.202057E+0000
 -1.508248E+0000  6.536890E-0001
 -1.220888E-0001 -3.176863E-0001
  2.112644E+0000 -1.186161E+0000
  1.975506E+0000 -2.568181E+0000
  5.474041E-0001 -9.934017E-0001
 -1.605650E+0000 -1.608164E+0000
 -1.923158E+0000  2.925991E-0001
 -2.148013E+0000 -9.069365E-0001
 -1.233767E+0000  8.411539E-0001
  2.608957E+0000 -1.429142E+0000
  2.025576E+0000  9.838040E-0001
 -9.226821E-0001  7.323545E-0001
 -2.978350E-0001  7.932365E-0001
 -1.937054E+0000  1.897541E+0000
 -2.121359E+0000 -1.088032E-0001
  8.151565E-0001 -9.992246E-0001
  1.072968E+0000  8.395687E-0001
 -1.134049E+0000  1.167373E+0000
 -2.202867E+0000 -3.061774E-0002
 -8.951549E-0001 -2.922995E-0003
  8.293204E-0001 -5.744431E-0002
  5.650844E-0001  1.202747E+0000
  8.491925E-0001  1.980598E+0000
  2.989409E-0001  7.819717E-0001
  4.463358E-0001  1.801858E+0000
 -4.215763E-0002  1.597080E+0000
 -2.110491E+0000  2.645035E+0000
 -1.114862E+0000  1.310523E+0000
  7.529845E-0001  1.437976E+0000
  1.167557E-0001  1.145538E+0000
 -1.758309E+0000 -1.312792E+0000
 -1.280540E+0000 -1.362880E+0000
 -9.425029E-0002 -8.225082E-0001
  1.037701E+0000  1.088373E-0001
  3.247302E-0001  5.042521E-0001
 -1.969059E+0000  3.401679E-0001
 -1.509074E-0001 -5.630561E-0001
  6.209250E-0001 -1.925158E-0001
  2.903115E+0000  1.164190E+0000
  1.183563E+0000  7.452907E-0001
  5.561904E-0002  1.077508E+0000
  6.078390E-0001  1.029714E+0000
  9.096268E-0001 -2.098183E+0000
  1.644302E+0000 -1.873961E+0000
 -1.038351E+0000 -7.568529E-0001
 -8.722921E-0001 -1.338730E+0000
 -3.329049E-0001 -1.837532E+0000
 -1.274645E+0000 -1.169055E+0000
  3.474401E+0000  1.344396E+0000
  4.146628E-0001  9.304674E-0001
 -9.102565E-0001  2.604739E+0000
 -5.828418E-0001 -3.804893E-0001
  1.444051E+0000 -2.018966E+0000
  5.836815E-0001 -1.495851E-0001
 -7.049440E-0001  3.772837E-0001
  7.388011E-0001  6.003655E-0001
  1.032060E+0000  1.913186E+0000
 -1.351078E+0000 -2.298734E-0001
 -9.083107E-0001  3.679908E-0001
 -2.313433E+0000 -2.298320E+0000
 -1.542928E-0001 -2.193819E+0000
  8.211571E-0001  6.313135E-0001
 -1.664190E-0001  5.942277E-0001
 -8.904895E-0001  1.996340E-0001
  7.795156E-0001  2.204376E+0000
  3.821725E-0001  2.321184E+0000
 -1.943038E+0000  1.363477E+0000
 -3.491344E-0001  4.055974E-0001
 -7.933251E-0001 -6.120711E-0001
 -2.590558E-0001  4.447581E-0001
 -3.141189E-0001  1.902030E-0001
 -6.459249E-0001  1.371042E+0000
 -8.250178E-0002  1.620071E+0000
 -1.320003E+0000  1.947273E+0000
  2.181114E-0002  2.060803E+0000
 -8.252110E-0001  2.404501E+0000
 -1.090087E+0000  2.296672E-0002
  7.576580E-0001 -4.157768E-0001
  2.655855E-0001 -1.732483E+0000
  3.092632E+0000 -2.745364E+0000
  1.929432E+0000 -1.094190E+0000
 -1.891538E+0000  2.540876E-0001
  1.687599E-0001 -3.098808E-0001
  7.745859E-0001 -2.602900E+0000
 -2.683431E-0001  6.242048E-0001
  3.097866E-0001 -2.908452E-0001
 -2.377888E-0001 -6.579327E-0001
  1.838017E+0000 -7.745861E-0001
  7.011510E-0001 -1.556833E-0001
 -1.174474E+0000 -1.685614E+0000
 -3.770262E-0001 -1.053260E-0001
  5.610205E-0001  1.870900E+0000
  8.664501E-0001  3.548780E-0001
  2.120395E+0000 -1.644260E-0002
 -1.314269E-0001 -2.231454E-0001
 -1.557192E-0001  5.181455E-0002
  5.049298E-0001  7.129796E-0001
 -1.239583E+0000  3.062277E+0000
  9.230685E-0001  4.686374E-0001
  1.354999E+0000  8.621179E-0001
  1.092529E+0000  5.262017E-0001
 -1.703369E-0001 -4.039480E-0001
  5.022866E-0001  4.523752E-0002
  6.703662E-0001  7.162615E-0001
  2.317334E-0001  1.705493E+0000
  3.868073E-0001  3.448228E-0001
  6.899664E-0001 -1.682775E+0000
  1.174719E+0000  7.062469E-0001
  6.125502E-0001  3.280624E-0001
 -7.074635E-0001 -7.735785E-0001
  1.441869E+0000  1.065220E+0000
  1.558999E+0000 -5.152505E-0001
 -5.636584E-0001 -1.604250E+0000
 -5.125592E-0001 -1.795516E+0000
  7.380258E-0001 -5.819281E-0001
 -8.300460E-0001  4.104099E-0001
 -2.066336E+0000  2.019269E+0000
 -1.661002E+0000  6.350048E-0001
  7.883714E-0001 -4.669322E-0001
  5.096656E+0000  4.670674E-0001
  2.493842E-0001  9.701145E-0001
 -1.272556E+0000 -2.201202E-0001
  1.486037E+0000  6.736472E-0001
  1.613839E+0000  9.342748E-0001
  9.330140E-0001  1.082446E+0000
 -1.107438E+0000  1.536596E+0000
 -5.498396E-0001 -5.418016E-0001
 -4.679210E-0001 -8.837159E-0001
 -4.364232E-0001  2.486019E-0001
 -9.090008E-0001 -5.187388E-0002
 -5.430280E-0001 -7.157990E-0001
  9.063355E-0003  4.753217E-0001
 -1.795106E+0000  9.601262E-0001
 -1.762501E+0000 -7.354173E-0001
 -1.504829E-0001  1.573959E+0000
 -1.003192E+0000  6.588447E-0002
 -5.991802E-0001  1.126637E+0000
 -2.476620E-0002  6.883387E-0001
  6.345251E-0001  8.704443E-0001
  9.416612E-0001 -9.312410E-0002
  6.261910E-0001  3.143245E-0001
 -6.975021E-0001 -7.122219E-0001
 -9.237322E-0001 -1.076836E+0000
 -6.650471E-0001  1.674623E+0000
 -1.121195E+0000  1.209828E-0001
 -8.822633E-0001 -1.150262E+0000
  4.555193E-0001 -1.534105E+0000
  8.824853E-0001 -1.350424E+0000
 -4.314221E-0001 -1.009278E+0000
 -8.565882E-0001 -1.216530E-0001
 -6.167628E-0001  7.578367E-0001
  1.777236E+0000  9.992380E-0001
  1.089467E+0000  1.414940E+0000
 -2.511313E-0001  1.213171E+0000
 -1.056202E+0000 -1.918532E-0002
  2.991607E+0000 -1.281281E+0000
  3.935372E+0000 -4.480640E-0001
 -1.199225E+0000 -9.364597E-0001
 -4.161357E-0001 -2.702801E+0000
  7.184462E-0001 -2.677586E+0000
  2.937692E+0000  1.386638E+0000
  7.116577E-0001  1.218045E+0000
  1.311190E-0001  2.628188E-0001
 -6.788818E-0001 -8.565281E-0001
  8.724115E-0002  3.649229E-0001
 -1.114919E+0000 -5.143920E-0001
 -6.508016E-0001 -9.141828E-0001
  6.189471E-0001 -3.517936E-0001
  1.508423E+0000  3.154256E-0002
  5.040269E-0001 -1.105912E+0000
 -1.245887E+0000 -6.948286E-0001
  1.984097E+0000 -1.050991E-0001
  2.861840E+0000 -4.017051E-0001
 -1.109887E+0000 -9.957170E-0001
 -1.851348E+0000  1.058373E+0000
 -4.202383E+0000 -8.897803E-0001
 -2.817114E+0000 -1.342956E+0000
  1.168217E+0000  3.762879E-0001
  3.145865E+0000  1.872293E+0000
  1.339878E-0001  8.262599E-0001
 -3.569751E+0000  1.568669E-0001
 -6.025325E-0001 -1.188044E+0000
  2.189848E+0000  4.609500E-0001
  1.424047E+0000 -6.261505E-0001
  6.113105E-0003  1.892789E-0001
 -1.102731E+0000 -1.251839E+0000
 -2.891079E+0000 -1.743548E-0001
 -1.912866E+0000  4.876607E-0001
 -1.079854E+0000  2.516262E-0001
  7.238357E-0001 -1.367760E+0000
 -1.675648E-0001  1.280941E+0000
 -1.658251E+0000  1.038105E+0000
 -1.146711E+0000 -4.065112E-0002
 -1.706743E+0000  3.024183E-0004
 -1.144245E+0000  7.495129E-0001
  1.910068E+0000  7.803393E-0001
  1.424232E+0000  2.471717E-0003
  1.286476E+0000 -1.361658E+0000
  1.183943E+0000 -3.746422E-0001
 -8.588484E-0001 -2.207305E+0000
 -1.014330E+0000  4.467329E-0001
 -5.040745E-0001  1.405041E+0000
 -3.155539E-0001  1.998625E+0000
  4.128407E-0001  2.435116E+0000
  4.365413E-0001  2.199750E+0000
 -1.998583E+0000  9.726068E-0001
 -1.760556E+0000 -4.956558E-0001
 -6.246556E-0001 -5.293444E-0001
  9.551886E-0001 -1.200129E+0000
  1.026875E+0000  2.109184E-0001
 -2.287437E+0000  2.864171E-0001
 -3.288205E+0000  7.457326E-0001
  3.746868E-0001 -2.723913E-0001
 -8.413771E-0001 -2.619605E-0001
  1.687149E+0000  2.179741E-0002
  5.362933E-0001  2.979375E-0001
  8.355638E-0001 -1.120456E+0000
  8.824843E-0002 -2.579586E+0000
 -1.145953E+0000 -1.091657E+0000
  6.454239E-0001  8.359631E-0001
 -1.492835E+0000 -1.451275E+0000
  1.767377E+0000 -2.210443E+0000
 -1.179620E+0000  3.734510E-0001
 -2.722903E+0000  1.049995E+0000
  1.323556E+0000 -2.198343E+0000
  1.160652E+0000  1.978136E+0000
 -1.033557E+0000  2.166643E+0000
 -1.472272E+0000 -5.697110E-0001
  4.161219E-0001 -1.824818E+0000
 -9.655265E-0002 -3.221920E-0001
 -1.551795E+0000  8.023893E-0001
 -1.378206E+0000  2.041076E+0000
  9.988708E-0001  1.232317E+0000
 -8.098610E-0001  2.782956E+0000
 -2.738160E+0000 -7.925405E-0001
  3.608632E-0001  7.364003E-0001
  1.474891E-0001  1.775423E+0000
 -3.452272E-0002 -5.677914E-0001
  1.086626E+0000 -8.220571E-0001
 -8.385881E-0001  1.464657E+0000
 -2.566661E+0000  1.630678E+0000
  1.352223E-0001  7.039824E-0001
  9.550050E-0001  5.836816E-0001
  1.514435E+0000  1.911585E+0000
  5.926089E-0001  2.588191E+0000
 -2.111736E+0000  4.142968E-0001
 -1.086519E+0000 -8.613652E-0001
 -1.251406E+0000 -4.632685E-0002
  1.168709E+0000  3.039488E-0001
  1.901638E-0001  3.408902E+0000
 -1.964605E+0000  1.983472E+0000
 -5.374263E-0002  4.907179E-0001
  2.186960E+0000  1.968437E-0001
  4.599503E-0001  8.192266E-0001
  6.873645E-0001 -3.767855E-0001
  9.521917E-0001 -2.978835E-0001
  4.800459E-0001  1.136310E-0002
  1.295289E+0000 -4.580808E-0003
  8.760487E-0001  1.249641E+0000
 -1.549162E-0001  8.671680E-0001
 -3.246724E+0000 -1.567610E+0000
 -9.797815E-0001 -2.210887E+0000
 -1.143375E+0000 -8.119554E-0001
 -2.466438E+0000 -6.410339E-0001
 -1.740193E+0000 -1.492616E+0000
 -2.605732E-0001 -2.532561E+0000
  1.308821E+0000 -8.725277E-0001
  9.011760E-0002 -6.514060E-0001
 -2.220552E+0000 -5.492084E-0001
  6.153068E-0002 -7.732043E-0001
  1.721815E+0000 -1.536277E+0000
  1.942907E+0000 -2.155648E-0001
  1.263026E+0000  6.052843E-0001
 -2.637029E+0000 -2.593746E-0001
 -1.191023E+0000  9.231597E-0001
  1.959385E-0001  4.655868E-0001
  9.291836E-0001 -1.580298E-0001
 -1.145143E+0000  2.580401E-0001
 -7.307859E-0001  1.015727E+0000
 -1.211359E+0000  1.624325E+0000
 -1.939306E+0000  1.040025E+0000
 -1.108906E+0000 -5.108006E-0001
 -7.034851E-0001 -1.375737E+0000
 -8.795232E-0001 -2.584251E-0001
 -6.851871E-0001 -7.279156E-0001
 -9.513902E-0001  1.857376E+0000
  1.348608E+0000  3.927305E-0001
  1.208347E+0000 -2.823803E-0001
 -1.962061E-0001 -8.294997E-0001
 -5.631612E-0001  7.826777E-0001
 -3.239608E-0001  6.122059E-0001
  2.196100E-0001  2.644814E-0001
 -1.546774E+0000  1.291438E+0000
  1.054543E+0000 -8.689367E-0002
  1.514888E+0000  7.076486E-0001
  4.928883E-0001 -3.597550E-0001
 -2.419556E+0000 -1.899039E-0001
 -1.088303E+0000 -6.033028E-0001
  4.179752E-0001 -6.926828E-0001
  1.043961E+0000  5.757295E-0001
 -9.953284E-0001  1.575323E+0000
 -1.810059E-0001  2.292711E-0001
  1.828340E+0000  2.459842E+0000
  1.351778E+0000  2.481469E+0000
 -9.544450E-0001  1.081707E+0000
 -1.033569E+0000 -8.626720E-0001
  8.385785E-0001 -8.384156E-0001
  1.493982E+0000 -1.418985E+0000
  1.767726E+0000 -1.012262E-0001
  2.137479E+0000  6.858666E-0001
  8.134489E-0001  3.117576E-0002
  1.406763E+0000 -2.794754E-0001
  1.175855E+0000 -7.077656E-0001
  1.293483E+0000  3.738002E-0002
 -1.239640E+0000 -2.030317E+0000
 -7.184653E-0001 -1.513351E+0000
  7.911895E-0001 -9.179791E-0001
  1.022662E+0000 -7.050629E-0001
  6.786601E-0001 -1.051759E+0000
 -1.090090E+0000 -3.521145E-0001
 -1.009530E+0000 -1.987757E+0000
  1.828263E+0000  1.502661E+0000
 -5.038985E-0001  1.066613E+0000
 -1.511340E+0000  5.129755E-0001
 -9.861573E-0001 -2.261119E-0001
  4.513859E-0001  7.235565E-0002
  3.744133E+0000  3.629405E-0001
 -3.606867E-0001  2.740045E+0000
 -2.891743E+0000 -4.989685E-0001
 -2.780178E+0000 -3.161559E-0002
 -5.053999E-0001  1.424219E+0000
  8.634734E-0001  1.583712E+0000
  2.009163E+0000  1.239553E+0000
  2.564036E+0000 -6.152341E-0001
  1.971318E+0000  2.185720E+0000
 -4.784764E-0001  9.196959E-0001
  9.220720E-0001  2.179906E-0001
  1.258784E+0000 -8.272868E-0001
 -4.827662E-0002 -2.607096E-0001
 -1.304043E+0000  2.452954E-0001
 -1.081590E+0000 -1.710160E+0000
  2.292084E+0000 -2.461012E+0000
  1.390354E+0000 -9.888181E-0001
 -2.111660E+0000 -4.937787E-0001
 -2.149194E+0000  6.090314E-0001
  1.226166E+0000 -5.243037E-0001
  2.219511E+0000  1.332798E-0001
 -3.332892E-0001  1.532305E+0000
 -9.019668E-0001  4.463203E-0001
 -2.553931E+0000  3.144280E-0001
 -5.905206E-0001 -1.759743E+0000
  2.077503E+0000  5.110980E-0001
  6.498155E-0001  3.767612E-0001
  3.193633E-0001 -5.989417E-0001
  5.098292E-0001 -5.700410E-0001
 -3.227091E-0001  7.746434E-0001
 -3.549837E-0001  7.511775E-0002
 -1.191348E+0000 -5.844428E-0001
  3.840209E-0001 -9.859959E-0001
 -2.039502E+0000 -1.083281E+0000
 -1.507042E-0001 -5.292025E-0001
  5.037655E-0001 -9.280624E-0001
 -6.720908E-0001  1.121296E+0000
 -1.016589E+0000  2.129209E+0000
 -5.826992E-0001  3.256159E-0001
 -6.271095E-0001 -1.849791E+0000
  1.307034E+0000 -1.591589E+0000
  1.824077E+0000 -1.175931E+0000
 -1.284874E-0001 -1.839574E+0000
 -1.092472E+0000 -7.584056E-0001
 -8.746341E-0001  1.105323E+0000
 -2.441509E-0001  2.000917E+0000
 -2.103337E-0001  8.592861E-0001
 -6.758200E-0003  4.051911E-0001
  7.576637E-0002 -4.892115E-0002
  3.515614E-0002  9.246647E-0001
  5.231916E-0001  3.277094E-0001
 -3.081723E-0001 -4.591536E-0001
 -1.455040E+0000 -1.906757E-0001
  6.537524E-0002 -4.630711E-0001
  1.512792E+0000 -1.072857E+0000
  1.266864E+0000 -1.088190E+0000
 -1.312087E+0000 -5.980246E-0001
 -2.220209E+0000 -1.384686E+0000
 -5.456689E-0001 -5.017428E-0001
  1.653868E+0000 -2.828720E-0001
  2.066097E-0001 -1.965072E+0000
  4.451374E-0001 -1.369209E+0000
  5.948357E-0001 -1.618174E+0000
  3.289254E-0001 -1.710904E-0001
 -8.507282E-0001 -1.439643E+0000
 -9.802740E-0001 -2.238710E-0001
 -8.577676E-0001  3.077362E-0001
  2.230381E-0001  4.321813E-0001
  2.186001E+0000 -1.958298E+0000
  2.084683E+0000 -2.064160E+0000
  2.304353E+0000 -1.649204E+0000
  6.315157E-0002 -1.707751E+0000
 -1.308400E+0000 -9.551685E-0002
 -1.359820E+0000 -7.106302E-0001
 -3.983649E-0001 -6.613026E-0001
  2.145753E+0000 -1.336993E+0000
  1.786735E+0000 -1.128223E+0000
 -6.366332E-0001 -2.417375E+0000
  2.203368E-0001 -2.810816E+0000
  2.975465E+0000 -3.978436E-0001
  6.212173E-0001 -1.223196E+0000
 -2.051548E+0000 -4.852679E-0001
 -2.091389E+0000 -2.128178E+0000
  1.534234E+0000 -5.276578E-0001
  6.230622E-0002 -1.720118E+0000
 -1.915959E+0000 -4.231343E+0000
  2.463903E-0001 -3.180082E+0000
  3.633371E-0001 -2.269126E+0000
 -4.130074E-0001 -1.678864E+0000
 -1.403018E-0001  1.613633E+0000
  1.969051E+0000  2.898706E+0000
 -2.502946E-0001  2.672013E+0000
  1.433370E+0000  3.021101E+0000
 -4.127986E-0001  2.268818E+0000
 -8.900337E-0001 -1.379362E+0000
  1.475786E-0001 -1.327440E+0000
 -1.414107E+0000  1.271938E-0001
 -2.219756E-0002 -1.414940E-0001
 -2.008892E+0000  1.099706E+0000
 -1.726163E+0000 -4.331072E-0002
 -1.716236E+0000 -4.120806E-0001
  1.568965E-0001  5.252119E-0001
  1.660188E-0001 -1.369777E+0000
 -3.728077E-0002 -3.945889E-0001
 -8.711084E-0001 -8.811918E-0001
  3.908577E-0001 -7.365208E-0001
 -9.654040E-0001  3.207333E-0001
 -1.754405E+0000  3.700231E-0001
  2.127736E+0000  3.762490E-0002
  1.698510E+0000  7.333095E-0001
 -4.083269E-0001  9.036141E-0001
 -2.671607E+0000  4.821015E-0001
 -2.956393E-0001 -9.741262E-0002
  2.182654E+0000 -1.069084E+0000
  2.716238E+0000 -3.743373E-0001
 -1.685748E+0000 -1.695275E+0000
 -5.476134E-0001 -1.174881E+0000
  1.277811E+0000  3.845145E-0002
 -2.857048E+0000 -8.961666E-0001
 -1.322491E+0000 -1.915825E-0001
  5.124544E-0001 -5.061418E-0001
  3.409714E+0000  2.265175E-0001
  1.271405E+0000 -1.334009E-0002
 -1.402294E+0000  9.728943E-0001
  3.389317E-0001  1.561298E+0000
 -1.434972E+0000  4.662903E-0001
 -1.042796E+0000 -7.183717E-0001
 -2.795088E-0001  2.103511E+0000
 -3.110733E-0001  1.986139E+0000
 -1.904927E+0000  2.479437E+0000
 -3.996582E-0001  8.177951E-0001
  1.062999E+0000  1.032780E+0000
  8.847433E-0001 -8.678693E-0001
  1.055462E+0000 -2.398179E-0001
  1.183533E+0000 -1.070173E+0000
 -2.026990E+0000 -7.822790E-0001
 -2.093729E+0000 -1.573557E+0000
  1.028640E+0000 -2.245725E+0000
  2.767749E+0000 -2.661733E-0001
 -6.878050E-0001 -2.194393E-0002
 -3.972821E-0001 -1.104331E+0000
  1.113943E+0000 -1.781903E+0000
  4.258476E-0002  2.731895E-0001
  3.131860E-0001 -1.865142E-0001
 -1.058470E+0000  1.198164E+0000
 -2.347235E+0000  1.326000E+0000
 -1.943151E+0000  1.114488E+0000
  2.381675E-0001  2.494264E+0000
  2.100177E+0000  8.688117E-0001
  2.481950E+0000 -2.361898E-0002
  3.847953E-0002  1.143931E+0000
 -2.034087E+0000  1.950951E+0000
 -6.654551E-0001  1.182613E+0000
  2.768720E+0000 -3.353065E-0001
  1.983083E+0000 -2.222539E-0001
  8.948240E-0001  9.427874E-0001
 -1.992830E+0000  1.026673E+0000
 -6.288912E-0001  1.265662E+0000
  1.589852E+0000  5.828152E-0001
  2.425990E-0001  4.669676E-0002
 -1.586910E+0000 -2.113214E-0001
  1.092459E+0000 -2.186538E+0000
  1.959463E+0000 -8.000149E-0001
  7.258257E-0001  1.453637E+0000
 -4.229570E-0001  2.002909E-0001
  2.374469E-0001 -1.522976E+0000
 -7.892111E-0001  4.755181E-0001
 -2.722601E+0000  7.378315E-0001
  6.949325E-0001 -1.067325E+0000
  1.322131E+0000  3.989499E-0001
 -7.951311E-0001  4.866127E-0001
 -1.381836E+0000 -1.015611E+0000
 -6.389469E-0001 -6.850262E-0001
 -1.299106E+0000  7.632275E-0002
 -8.352714E-0001 -8.564786E-0001
  5.170493E-0001  2.692453E-0001
 -1.674501E+0000  1.820150E+0000
  5.068575E-0001  1.714292E+0000
 -2.372085E+0000  3.147829E+0000
 -1.360345E+0000  1.508006E+0000
  5.892193E-0001  1.644558E+0000
 -4.984958E-0001  3.627595E-0001
  2.238794E+0000  3.738523E-0001
  3.541523E+0000  1.606807E+0000
  7.528202E-0001 -7.978780E-0001
  4.041920E-0001 -1.080122E+0000
  3.754848E-0001 -3.255300E-0001
  1.536980E-0001  5.124864E-0001
  5.673466E-0001 -5.401021E-0001
  8.530997E-0002 -1.423460E+0000
 -6.187054E-0002  5.096166E-0001
 -1.601723E+0000 -1.011234E+0000
 -1.379120E+0000 -1.922279E+0000
  3.076480E-0001 -8.779476E-0001
 -5.807022E-0001  9.371793E-0001
  6.269501E-0001  1.830308E+0000
 -1.776175E-0001 -6.293594E-0001
  9.274402E-0001  5.024704E-0001
 -5.532247E-0002 -4.027182E-0001
 -7.534130E-0001 -1.132785E+0000
 -9.419737E-0002 -7.288978E-0001
  1.492967E+0000  1.473799E+0000
 -5.726088E-0001  2.514858E+0000
 -1.425580E+0000  8.688039E-0001
 -6.433996E-0001 -7.306078E-0001
 -5.539286E-0001 -1.190725E+0000
  1.345764E+0000 -1.401883E+0000
  5.546681E-0001 -1.840694E+0000
  1.369030E+0000  7.427864E-0001
  1.337610E+0000  1.145065E+0000
 -1.294257E+0000  1.076642E+0000
 -1.086019E+0000  1.199110E-0001
  8.044984E-0001 -1.127313E+0000
  2.456243E+0000 -1.314666E+0000
  1.209288E+0000 -1.450330E+0000
 -9.283156E-0001 -2.030802E+0000
 -1.559151E-0001 -3.987756E+0000
  1.372436E+0000 -1.429538E+0000
 -6.039337E-0002 -1.586854E+0000
  8.872580E-0001 -6.709792E-0001
 -7.104192E-0001 -4.817477E-0001
 -1.139666E+0000 -4.010886E-0002
 -5.203194E-0001  1.038222E+0000
 -1.042377E+0000  5.111902E-0001
 -2.098906E+0000 -1.615699E+0000
  9.419166E-0002 -2.245261E+0000
  2.113161E+0000  3.297595E-0001
 -5.160312E-0001  2.000540E+0000
  5.268148E-0001  1.808345E+0000
  3.617506E-0001  4.017415E-0001
 -5.521571E-0001 -5.426369E-0001
  1.963600E-0001  9.273071E-0001
  6.132056E-0001 -4.618571E-0001
  5.460487E-0001  8.390390E-0001
 -1.047520E+0000  9.699946E-0001
 -2.064634E+0000  8.106744E-0001
  7.826566E-0001 -1.002879E+0000
 -1.273618E-0001 -1.087024E+0000
 -9.575132E-0001  8.702902E-0001
 -1.363370E+0000  1.431980E+0000
 -1.685916E-0001  3.772386E-0001
  6.485947E-0001  1.982138E+0000
 -1.901104E+0000  6.552330E-0002
  2.402577E+0000 -9.495154E-0001
  9.851960E-0001  5.655361E-0001
  1.125383E+0000  8.328890E-0001
 -9.834169E-0001 -7.386492E-0001
  8.552786E-0001 -8.461211E-0002
 -1.115567E+0000  7.837832E-0001
  1.314008E+0000  2.200720E-0001
  2.024534E+0000  8.609723E-0001
 -4.466794E-0001  1.402934E+0000
 -2.924276E+0000  3.135714E+0000
  7.504406E-0001  9.219811E-0001
  8.068043E-0001  1.107657E+0000
  1.528893E+0000  6.270651E-0001
  2.723444E+0000 -1.363453E+0000
  2.356739E-0001 -6.247503E-0001
 -3.311854E+0000 -1.568341E+0000
  3.073137E-0001 -1.539643E+0000
  1.876026E-0001 -1.474637E-0001
 -3.542014E-0001  6.171802E-0001
 -1.892535E+0000  5.940945E-0001
 -3.079334E+0000 -6.193506E-0001
  2.384340E-0001 -1.549164E+0000
  2.080104E+0000 -7.851323E-0001
 -2.085931E-0001 -4.856933E-0001
  2.627148E-0001 -2.522911E-0001
 -9.719609E-0001 -1.332841E-0001
 -1.428250E+0000 -6.630320E-0001
  5.486015E-0001  7.489349E-0002
  2.317014E+0000  1.165022E+0000
  1.033595E+0000  3.646466E-0001
 -1.016083E+0000  1.722988E-0001
 -3.992448E-0001  1.074679E-0001
  2.181125E+0000  2.293249E+0000
 -9.613879E-0001  2.691373E-0001
 -1.103484E+0000  1.056499E+0000
  1.650726E+0000  1.521963E+0000
  1.950816E+0000  2.071049E+0000
 -1.452026E+0000  7.098353E-0001
 -3.229077E-0001  1.295578E+0000
  1.582169E+0000 -4.806463E-0002
  1.299301E+0000  1.697432E+0000
 -1.264528E+0000 -1.068406E+0000
  3.880993E-0001  2.826360E-0002
  8.277098E-0001  8.267668E-0001
  2.810084E+0000  9.754180E-0001
  3.517730E-0002  1.906546E+0000
 -2.592916E+0000  1.937335E+0000
 -2.857012E+0000 -1.380920E+0000
 -1.282241E+0000 -1.582078E+0000
  1.998508E+0000 -6.497836E-0001
  1.006835E+0000  5.992960E-0002
  1.431381E+0000 -6.763008E-0001
 -7.268003E-0002 -6.738742E-0001
 -7.602469E-0001 -1.050943E+0000
 -1.009698E+0000 -2.062970E+0000
 -1.890543E+0000  5.506978E-0001
 -2.758728E+0000  9.774079E-0001
 -4.166265E-0001  2.957384E-0001
  5.289526E-0001  1.333468E+0000
  1.275062E+0000 -3.190497E-0001
  5.921265E-0001 -1.420771E+0000
 -7.295037E-0001  6.944551E-0001
 -1.829031E+0000 -1.392741E-0001
  2.116868E+0000 -7.918879E-0001
  3.095653E+0000 -1.114355E+0000
  4.119493E-0001  4.290716E-0001
 -1.497744E+0000 -8.591643E-0001
  3.360141E-0001 -1.107934E+0000
  2.352044E-0002 -1.334825E+0000
  9.920053E-0002  4.323032E-0003
 -6.769393E-0001  8.896839E-0002
 -1.503392E+0000 -1.237139E+0000
 -1.708274E-0002  1.119804E+0000
 -2.780649E+0000  8.908111E-0001
 -2.589311E-0001  1.338165E+0000
  1.286943E+0000 -3.781720E-0001
  2.913289E+0000 -3.920934E-0001
  1.274614E+0000 -7.534607E-0001
 -4.360149E-0001 -1.818309E-0002
 -1.889677E+0000 -2.614929E+0000
  1.457075E+0000 -1.994820E+0000
 -5.743343E-0001 -1.383678E+0000
  1.457652E+0000 -6.588986E-0001
 -6.570626E-0002  9.514217E-0002
  2.752112E-0001 -7.210455E-0002
 -1.007914E+0000 -2.651616E-0001
  1.175543E-0001 -5.436537E-0001
  2.765184E+0000  1.069219E+0000
 -7.780125E-0001  1.162881E+0000
  2.038157E+0000 -7.155330E-0001
  2.294033E+0000 -3.696174E-0001
  7.951218E-0002 -8.345929E-0002
 -2.164346E+0000 -4.749408E-0001
 -2.120794E+0000  6.038064E-0001
  1.097362E+0000  8.431882E-0001
  1.606494E+0000 -1.657979E+0000
  1.631595E+0000 -3.895681E-0001
  4.771122E-0001 -1.750428E+0000
 -9.737505E-0001 -2.405422E-0001
  1.442357E+0000  2.290187E-0001
  6.183170E-0001 -1.540509E+0000
 -1.076941E-0001 -2.151761E+0000
 -2.263406E+0000 -1.976506E+0000
  5.159987E-0001  7.410545E-0001
 -2.116376E-0001  1.997822E+0000
 -2.152544E+0000  2.293764E+0000
 -9.171302E-0001  9.494485E-0002
  2.834862E-0001 -3.226627E-0001
  1.306296E+0000 -6.022827E-0001
 -3.112306E-0001 -6.964041E-0001
 -4.129775E+0000 -7.135630E-0001
 -2.985402E+0000 -1.773771E+0000
 -8.487242E-0001 -1.095295E+0000
  1.548243E+0000  9.219799E-0001
  8.066316E-0002  1.950223E+0000
 -1.663269E+0000  2.680869E-0002
  9.313108E-0001 -9.596896E-0001
  3.544340E+0000 -2.475466E-0001
  1.121348E+0000  5.163294E-0001
 -3.065074E-0001  3.290426E-0001
 -4.002477E-0001  1.033924E-0001
  4.374264E-0001  5.126434E-0001
  6.483420E-0002  1.231076E+0000
 -2.110409E+0000  6.020657E-0001
 -1.364908E+0000  8.553857E-0001
 -1.491108E+0000 -7.011765E-0001
  9.581420E-0001  3.781021E-0001
  5.200257E-0001  3.115057E-0001
 -1.126101E+0000  3.394699E-0001
 -2.540639E+0000 -1.097963E+0000
 -3.133880E-0001 -3.997617E-0001
 -1.412296E+0000  2.940442E-0001
 -5.323720E-0001 -9.101578E-0001
 -1.517991E+0000 -9.240869E-0001
  1.305162E+0000 -1.469037E+0000
  6.385328E-0001 -8.228985E-0001
  6.047625E-0001 -1.141504E+0000
 -1.793685E-0001 -2.913556E+0000
  7.577135E-0002 -1.575239E+0000
 -1.071265E+0000 -2.365299E-0001
 -4.377764E-0001 -1.218600E+0000
 -2.130110E+0000  1.627313E-0001
 -5.071409E-0001  1.244549E+0000
 -6.009187E-0001  1.126599E+0000
 -3.155586E+0000  1.612432E+0000
  7.384516E-0001  6.270129E-0001
  3.717969E+0000  1.316351E+0000
 -1.631893E+0000  1.498716E+0000
 -2.695405E+0000 -2.711224E+0000
  6.187706E-0001 -3.508880E+0000
 -6.571192E-0001 -1.897555E+0000
 -7.453974E-0001  5.110471E-0001
 -1.917294E-0001 -8.119401E-0002
  1.293840E+0000 -2.394345E+0000
  5.026547E-0001 -6.210725E-0002
 -1.934080E+0000 -3.701458E-0001
 -1.984383E+0000 -1.369990E-0001
  4.609194E-0001  8.394929E-0001
 -1.105011E+0000  1.043609E+0000
  1.149339E+0000 -6.723427E-0002
 -3.294366E-0001  1.162951E+0000
 -2.913838E-0001 -1.332946E-0001
 -1.267983E+0000  5.231220E-0001
 -1.027644E+0000 -2.182075E+0000
  2.510126E+0000  7.050729E-0002
  2.062922E-0001  1.070556E+0000
  9.245837E-0001  1.256633E+0000
  5.785192E-0001 -8.284997E-0001
  1.324442E+0000 -1.528381E+0000
 -2.826381E-0001  1.691587E-0002
 -9.616885E-0001 -5.323755E-0001
  6.733111E-0001 -2.312125E+0000
  1.041628E-0001 -1.344420E+0000
 -5.938565E-0001 -1.275425E+0000
  1.290054E-0001 -3.240088E+0000
  1.314607E+0000 -2.807433E+0000
 -2.640974E+0000 -9.530305E-0001
 -1.040754E-0001 -4.628925E-0001
  1.474142E+0000  1.144391E+0000
 -6.540343E-0001  4.100848E-0002
 -1.927428E+0000 -3.258963E-0001
 -9.856940E-0001 -9.646303E-0001
  2.139359E+0000  5.444649E-0001
  1.054974E+0000 -3.969681E-0001
  1.703546E-0001  8.529163E-0001
  2.711627E-0001  2.499477E+0000
 -2.632456E-0001  2.066290E+0000
 -1.255519E+0000  2.182894E+0000
 -2.515900E-0001  2.557906E+0000
  1.668761E+0000  1.683477E+0000
  5.736124E-0001 -1.527352E+0000
  3.435755E-0001 -5.477466E-0001
 -8.966117E-0001  1.670609E-0001
  1.091374E+0000  1.022845E+0000
  1.499077E+0000  1.474609E+0000
 -3.763917E-0001  1.047115E+0000
 -2.649747E+0000  1.696463E-0001
 -2.118357E+0000 -3.242786E-0001
  2.659902E-0001  4.352436E-0001
  2.368462E+0000  2.452683E+0000
  1.172859E+0000  7.329733E-0001
 -1.498530E+0000 -2.926872E-0001
  3.735849E-0001 -1.834293E+0000
  7.513479E-0001 -1.823741E-0001
 -2.388737E-0001  5.647488E-0001
 -1.141446E-0001  1.686351E-0001
  8.558114E-0001  9.209060E-0001
 -6.963920E-0001  1.193325E+0000
 -2.075347E+0000  1.061014E+0000
 -7.413633E-0001 -7.942926E-0001
  1.441512E+0000  2.064325E+0000
  1.082995E+0000  2.544974E+0000
  8.205897E-0001  5.747126E-0001
  3.145535E+0000  3.753419E-0002
  2.565787E+0000  4.797212E-0001
 -3.117633E-0001  1.517552E+0000
 -2.831811E+0000 -1.274096E-0001
  3.618086E-0001 -1.498480E+0000
  1.520501E+0000  1.269000E+0000
  8.687102E-0001 -5.671728E-0002
 -7.895020E-0001 -5.108477E-0001
 -1.699251E+0000  8.227454E-0002
  1.013037E+0000 -7.577565E-0001
  1.221841E+0000 -4.042418E-0001
  1.612009E+0000  1.395790E-0003
 -8.294819E-0001 -9.077794E-0001
 -1.466252E+0000 -9.989111E-0001
 -1.868193E+0000 -1.653051E+0000
  1.566599E-0001 -1.116511E+0000
  5.123359E-0001 -7.969809E-0001
 -6.968873E-0001 -1.091846E+0000
  2.026172E-0001 -1.136919E-0002
  7.068857E-0002  2.008852E+0000
 -3.544832E-0001 -1.602485E+0000
 -1.427002E+0000 -2.337128E+0000
 -8.361216E-0001 -2.052259E+0000
  8.099342E-0001 -1.150116E+0000
 -4.397801E-0001 -9.195639E-0001
 -1.614882E+0000 -7.619679E-0001
 -1.988864E+0000 -7.804658E-0002
 -7.346032E-0001 -7.775188E-0001
  1.226750E+0000  6.642990E-0001
 -6.053436E-0001 -3.413393E-0001
 -1.053584E+0000  1.250440E+0000
 -1.682436E+0000 -5.047558E-0002
 -1.021201E+0000 -1.090082E+0000
  7.575658E-0001 -5.929762E-0001
 -1.629587E+0000 -2.643930E-0001
  1.376328E-0001 -1.641221E+0000
  6.806898E-0001  2.043454E-0001
 -2.251803E+0000  1.524968E+0000
 -3.171972E-0001 -1.626767E+0000
  2.741591E+0000 -1.837909E+0000
  1.779885E+0000  4.197657E-0001
 -1.306264E+0000 -2.345588E+0000
  1.153936E+0000 -5.438004E-0001
 -1.129668E-0001 -5.660768E-0002
  2.730582E+0000 -1.730038E+0000
 -8.129032E-0001 -4.506799E-0001
 -1.196398E+0000 -1.084758E+0000
 -4.101018E-0001  8.755684E-0001
 -1.179877E+0000  1.441285E+0000
  1.037425E+0000  1.273327E+0000
  2.100228E+0000  1.057088E+0000
 -4.126985E-0001  1.744596E+0000
  6.354816E-0001  4.626257E-0001
  9.889541E-0001  2.957244E-0002
 -1.076480E+0000 -6.575998E-0001
 -1.917569E+0000 -1.828474E-0001
 -7.315867E-0001  1.209598E+0000
 -1.136431E+0000  1.174903E+0000
 -1.445027E+0000  8.904688E-0001
 -1.358411E+0000 -1.588932E+0000
  1.586414E+0000 -1.639455E+0000
  1.857449E+0000  3.241895E-0001
 -1.284227E-0001  1.138880E+0000
 -2.220437E+0000  7.096805E-0001
 -9.788199E-0001  1.439751E+0000
  5.201709E-0001 -3.841593E-0001
 -5.940162E-0001  2.070833E-0001
 -1.091287E+0000 -6.415432E-0001
  1.246189E+0000  2.710476E-0001
  6.598109E-0001  1.254815E+0000
  1.039460E+0000 -6.848813E-0001
  4.124877E+0000  8.130359E-0001
  3.070181E-0001  8.576747E-0001
 -2.829421E+0000  2.085008E-0001
 -1.639792E+0000  5.664445E-0001
 -1.422542E+0000  2.492161E-0001
  5.569283E-0001  1.590224E-0001
  1.280913E-0002  6.094484E-0001
  1.096164E+0000 -8.612375E-0001
  1.049749E+0000  8.603381E-0001
  1.143461E+0000  2.125688E+0000
 -6.058991E-0001  1.453031E+0000
 -1.808217E-0001 -7.649183E-0001
  7.193656E-0002 -2.681351E+0000
 -2.722425E-0002 -5.516402E-0002
 -1.464772E+0000 -2.276699E-0001
 -1.235959E+0000 -1.160813E+0000
  1.961779E+0000 -1.156424E+0000
  2.984137E+0000  5.548775E-0003
 -9.715882E-0001 -5.260357E-0001
 -5.353156E-0001 -3.040339E+0000
 -8.806470E-0001 -5.492028E-0001
 -1.519192E+0000 -1.815234E-0002
 -5.224598E-0001 -1.970537E-0001
  2.481341E+0000 -3.213737E-0001
  1.282081E+0000  1.139300E+0000
 -6.499482E-0001 -5.664514E-0001
  9.807381E-0001  3.224309E-0002
 -2.101810E+0000  1.527942E+0000
 -8.721876E-0001 -5.714252E-0001
 -2.140106E-0001 -1.348834E+0000
  3.947125E-0001 -1.532515E-0001
 -6.661375E-0001  7.483530E-0001
 -1.865489E+0000  1.110310E+0000
  4.724131E-0001  3.020311E+0000
  1.960195E+0000  1.024932E+0000
  2.974577E+0000  1.110541E+0000
  4.192643E-0002  1.017707E+0000
 -1.906448E+0000 -5.386463E-0001
  1.411402E+0000  1.166920E+0000
 -4.323036E-0001  1.963665E+0000
  1.424513E+0000 -3.418443E-0001
  6.958162E-0001  1.219171E+0000
 -1.608539E+0000  4.901163E-0001
  2.793499E-0001 -1.463383E+0000
 -4.992315E-0001 -7.978994E-0001
 -2.224245E+0000 -3.545843E+0000
 -6.136815E-0001 -2.445195E+0000
 -1.910743E+0000 -3.320665E-0002
 -6.921365E-0002 -1.839507E-0001
  2.203077E+0000  5.303047E-0001
 -4.342984E-0001  1.130454E+0000
  1.607095E-0001  1.437861E+0000
  2.281910E+0000 -1.280178E-0003
  1.885390E+0000  1.089977E+0000
 -1.322008E+0000 -1.802422E+0000
 -1.724940E+0000 -1.599038E-0001
 -4.276529E-0001  4.610916E-0001
  7.192455E-0001 -9.217404E-0001
  1.674812E+0000  8.597053E-0001
  2.883256E-0001  4.911826E-0001
 -1.680370E+0000 -1.158467E+0000
  3.884895E-0001 -8.191644E-0001
  4.297380E+0000  5.542509E-0001
  5.404756E-0002  1.560593E+0000
 -1.886483E+0000  5.468526E-0001
 -6.986593E-0001 -3.274253E-0001
  2.487228E+0000  6.116109E-0001
  2.860864E+0000  4.855957E-0001
  2.042697E-0001 -1.016592E-0001
  9.490946E-0002 -7.511868E-0001
 -1.133671E+0000  7.777660E-0001
 -2.860387E+0000 -2.923392E-0001
 -2.263647E+0000 -2.307539E-0001
  6.964338E-0001 -1.442338E-0001
  2.462650E+0000  1.716926E-0001
 -1.171035E+0000 -3.657062E-0001
 -4.812708E-0001 -1.676651E+0000
 -2.164183E-0001 -8.068300E-0001
  5.053023E-0001 -9.997577E-0002
 -4.187351E-0001 -1.359531E+0000
 -1.226683E+0000 -1.316923E+0000
 -1.261327E+0000  1.084642E+0000
 -7.579777E-0001 -1.010599E+0000
  6.789733E-0001 -3.471886E-0001
 -1.287454E+0000 -1.264796E-0001
 -2.582982E-0001 -1.401281E+0000
 -6.386477E-0001 -1.569422E+0000
 -9.176243E-0002 -1.288380E+0000
 -1.209520E-0001 -4.660199E-0001
 -1.520275E+0000 -2.801432E-0001
  7.978178E-0001 -5.128840E-0001
  6.170917E-0001 -3.984411E-0001
  1.518702E+0000 -6.432775E-0001
  1.229728E-0001  1.276189E+0000
  1.059816E+0000 -4.258348E-0001
  6.751602E-0001  1.055618E-0001
 -1.327406E-0001  8.809468E-0001
 -9.061815E-0001 -7.009499E-0001
 -5.678758E-0001 -1.192160E+0000
 -1.006560E+0000 -1.435387E+0000
  1.549706E+0000 -1.589965E+0000
  1.891430E+0000 -1.167329E+0000
  1.397355E+0000 -3.811795E-0001
 -2.930879E+0000  4.573875E-0001
 -1.322041E+0000 -2.750878E+0000
  1.337813E+0000 -1.178755E+0000
  3.497345E+0000 -4.280266E-0002
  1.384717E+0000 -2.309953E+0000
 -2.974988E-0001 -1.399973E+0000
  2.649695E-0001 -1.653566E+0000
  1.311873E+0000  1.369777E+0000
 -1.328141E+0000  4.147045E-0001
 -1.084345E+0000  1.824951E+0000
  1.919001E-0002  5.409439E-0001
  1.320358E+0000  9.122380E-0001
  9.471634E-0001  1.679095E+0000
 -3.279535E+0000  1.009047E+0000
  3.286491E-0001 -6.156174E-0001
  3.223203E+0000  1.988415E+0000
  1.312500E+0000  4.902623E-0001
 -6.218642E-0001 -1.120929E+0000
 -2.643972E+0000  3.526885E-0001
 -1.617464E+0000  6.460556E-0001
  6.192795E-0002 -5.120101E-0001
  1.347436E+0000  3.531203E-0001
 -6.250413E-0001 -8.794272E-0001
 -3.524236E-0001  1.661948E+0000
 -1.190225E+0000  1.631563E-0001
  3.829248E-0001  7.577089E-0001
  6.735757E-0001  1.502998E-0001
  5.239947E-0001 -4.282355E-0001
 -5.427383E-0001  1.781590E-0001
 -1.801064E+0000 -6.012374E-0001
 -1.998094E+0000 -3.050585E+0000
  8.722328E-0001 -3.608088E+0000
  1.341841E+0000 -7.187653E-0001
 -1.913698E+0000  3.562194E-0001
 -3.692401E+0000  1.473594E-0002
 -8.397001E-0001 -1.228543E+0000
  2.018889E+0000 -1.297674E+0000
 -1.670168E-0001  5.356936E-0001
 -1.152443E+0000  9.039591E-0001
 -3.571310E-0001 -8.762419E-0003
  8.833734E-0001  1.396446E+0000
  1.640646E+0000  9.452282E-0001
 -4.571813E-0001  5.745717E-0001
  1.491195E+0000 -4.131148E-0001
  3.964057E-0001  3.217103E-0001
  1.481119E-0001 -5.816064E-0002
 -1.863549E-0001  1.088679E-0001
 -8.474098E-0001  1.016861E+0000
  1.099783E+0000  1.143421E+0000
  2.565245E+0000  7.639103E-0001
 -2.014570E-0001  2.019612E+0000
 -1.222381E+0000  1.445521E+0000
 -1.617815E+0000  1.939456E-0001
 -6.920453E-0001  9.565015E-0001
  8.069389E-0001  1.673769E+0000
  8.105094E-0001  8.223187E-0002
  1.481570E+0000  2.182853E-0001
 -9.369054E-0001  1.441890E+0000
 -9.530917E-0001  5.016979E-0001
 -2.732449E+0000 -1.607585E-0001
  1.208693E+0000 -1.710842E+0000
  1.407008E+0000 -4.490861E-0001
  1.874249E-0001  1.023708E+0000
 -1.090899E+0000  7.763425E-0002
  2.565048E+0000  1.062953E+0000
  2.599282E+0000  5.505471E-0001
 -2.970860E+0000 -6.558836E-0001
 -6.054395E-0001 -9.173021E-0001
  1.572536E+0000  2.005320E-0001
  1.902577E+0000 -6.302996E-0001
  7.890552E-0001 -4.523391E-0001
 -1.947391E+0000 -7.574517E-0001
 -2.702112E+0000  9.323213E-0001
 -3.012382E+0000  1.650980E+0000
 -1.810430E+0000  3.815755E-0001
 -6.188622E-0001  1.385084E+0000
  3.336434E-0002  8.535125E-0001
  2.039197E+0000  9.879497E-0001
  1.066111E-0001 -5.882539E-0001
 -8.357493E-0001  1.661518E-0001
 -5.038331E-0001 -9.926037E-0001
 -1.021354E+0000 -1.923554E+0000
  8.186290E-0001 -6.201033E-0001
 -5.942298E-0001 -4.794575E-0001
 -1.608241E+0000 -3.355392E-0001
 -1.794930E+0000 -1.545546E+0000
 -6.896665E-0001 -1.911115E-0001
 -1.559524E+0000  1.012824E-0001
  8.393238E-0001 -1.089625E+0000
  1.483428E+0000 -4.940355E-0002
  9.440576E-0001  1.801039E+0000
 -5.349710E-0001  2.292694E+0000
 -1.873260E+0000 -9.252597E-0002
 -1.682688E+0000 -1.384855E+0000
  1.190163E+0000 -1.841757E+0000
  1.576751E+0000  2.800493E-0001
 -3.793864E+0000 -1.858387E-0001
 -2.513471E+0000 -2.019191E+0000
 -2.062193E-0001  9.989277E-0001
 -4.443406E-0001 -4.130157E-0001
  1.078168E+0000  5.848446E-0001
  1.876585E-0001  1.329690E+0000
 -1.447863E+0000  2.739593E-0001
 -4.640903E-0001  5.448410E-0001
 -1.870513E+0000 -4.645693E-0001
 -1.046342E+0000 -1.479591E+0000
  2.489129E+0000 -1.173341E+0000
  2.282522E-0001 -1.228480E-0001
 -3.695491E+0000  2.508944E-0001
 -1.470542E+0000  2.844000E-0001
 -7.643253E-0002 -9.333701E-0001
  3.866327E-0001 -8.299431E-0001
 -5.672091E-0001  2.787367E-0001
 -1.019315E+0000  7.758668E-0001
  9.472031E-0001 -1.590739E+0000
 -1.164024E+0000  2.004058E+0000
 -1.675568E+0000  1.730853E+0000
 -5.778966E-0001  7.074181E-0001
  5.724060E-0002  2.067053E+0000
  4.072983E-0002  3.002814E+0000
 -7.034297E-0002  5.345334E-0001
  2.701286E-0001  5.935599E-0001
  2.275590E+0000  1.250831E+0000
  7.853364E-0001  2.419150E+0000
 -1.184441E+0000  1.781218E+0000
 -1.489863E-0001 -4.811682E-0001
  1.724341E+0000  4.123415E-0001
  8.438795E-0001 -3.858450E-0001
 -1.652953E-0001 -1.652538E+0000
 -9.641401E-0001 -2.412821E+0000
  1.188396E+0000 -3.094864E+0000
  1.399711E+0000 -1.007929E+0000
 -3.426847E-0002 -1.522215E+0000
 -7.881492E-0001  8.594988E-0001
 -1.265970E+0000  1.266591E+0000
 -4.058165E-0001 -2.423068E-0001
  3.899343E-0001  1.486721E+0000
  1.993884E+0000  5.871550E-0001
  4.225042E-0001  2.127528E+0000
 -1.219061E+0000  3.004093E+0000
 -9.672483E-0001 -8.973573E-0001
  2.475530E-0001 -1.947982E+0000
  8.428012E-0001 -6.458130E-0001
 -6.420368E-0001  2.954989E-0001
  4.140026E-0001  7.480240E-0002
  1.799057E+0000 -1.326379E+0000
  2.258973E+0000 -1.001835E+0000
  2.581928E-0001  6.088263E-0001
  3.305026E-0002 -2.055939E+0000
 -6.881039E-0002 -5.737543E-0002
  1.858771E+0000 -1.179650E+0000
  6.694271E-0002 -1.179747E+0000
 -3.390689E-0001 -2.444210E+0000
  2.307433E+0000 -1.465361E+0000
  6.617810E-0001 -1.172410E+0000
 -6.850854E-0001 -1.011531E+0000
 -8.429415E-0001 -9.139662E-0001
 -1.370230E+0000  9.325446E-0001
  7.547713E-0001 -4.479622E-0001
  4.420869E-0001 -1.104722E+0000
  5.620582E-0001  6.896179E-0001
 -9.707828E-0001  1.309150E+0000
 -2.785244E+0000  1.470500E+0000
 -1.648982E+0000 -3.244225E-0001
 -6.591217E-0001 -1.548284E+0000
  8.749570E-0001  1.248686E-0001
 -8.989759E-0001 -3.056325E-0001
  1.848455E+0000  1.833345E-0001
  1.558076E+0000  1.097743E-0001
 -9.119944E-0002 -1.009165E+0000
 -2.740562E+0000  2.741351E-0001
 -1.751987E+0000 -7.806044E-0001
  4.500426E-0001  1.464722E-0001
  5.557979E-0001 -1.525131E+0000
 -1.734730E+0000 -1.116488E+0000
 -1.504839E+0000  1.310018E-0001
 -5.123169E-0001 -1.239857E+0000
 -4.568722E-0001  1.634787E+0000
 -2.098441E-0001 -1.583575E-0001
  1.610527E-0001 -1.113389E+0000
  1.825693E+0000  1.669365E-0001
 -3.160424E-0001 -1.275372E-0001
  1.580220E+0000 -2.482949E+0000
  6.665524E-0001 -8.532294E-0001
 -7.260540E-0001 -8.100310E-0001
  1.760776E-0001  3.680132E-0001
 -1.638379E+0000  5.601337E-0001
 -3.970476E+0000 -9.948742E-0001
  1.796405E-0001 -8.982524E-0001
  1.692200E+0000 -1.489985E-0001
  7.322880E-0001  1.581680E+0000
 -2.222214E-0001 -1.026005E-0001
  1.643323E+0000 -6.428171E-0002
  1.780167E+0000  8.404600E-0001
 -1.296649E+0000 -3.545598E-0001
  1.951849E+0000 -6.474698E-0001
  2.862644E-0001  1.355606E-0001
  7.980843E-0002 -1.384325E+0000
  1.231591E+0000 -7.042620E-0001
  1.270853E+0000 -3.725219E-0001
 -1.847748E+0000  1.108874E-0001
 -7.784889E-0001 -1.670604E-0001
  1.137807E+0000  8.745477E-0001
  4.367822E-0001 -1.445345E+0000
  1.463437E-0002 -2.109424E+0000
 -1.335794E+0000 -3.221217E+0000
 -5.957500E-0001 -2.869469E+0000
  1.690500E+0000 -1.751449E+0000
 -1.879704E-0001 -1.260225E+0000
 -2.342088E+0000 -1.778750E+0000
 -8.878996E-0001 -3.029291E+0000
 -3.054077E-0001 -3.101837E+0000
  3.962856E-0001 -2.425360E+0000
 -1.753962E-0001 -4.533338E-0001
  3.822773E-0001 -3.620796E+0000
  1.907599E+0000 -2.476475E+0000
  6.200705E-0001 -2.461259E+0000
  5.150094E-0001  2.653660E-0001
 -9.627730E-0001 -1.240377E+0000
 -3.339081E-0001 -1.350957E+0000
  8.843354E-0001 -1.798991E+0000
  1.494804E+0000  3.954569E-0001
  3.081894E-0001 -1.111603E+0000
 -1.942791E+0000  3.676843E-0001
 -2.559658E-0001 -7.196258E-0001
  8.546252E-0001  1.115316E-0001
  1.595313E+0000  1.010984E+0000
 -4.940615E-0001 -3.065859E-0001
 -2.711331E-0001 -5.291396E-0003
 -2.060484E+0000  7.751863E-0001
  5.610421E-0002 -7.367277E-0002
  1.474882E+0000 -3.650572E-0001
  4.490770E-0001 -7.420039E-0002
  2.515795E+0000 -3.519592E-0001
  1.746378E+0000  6.778070E-0001
  1.825641E+0000  1.476159E+0000
 -1.492735E+0000 -6.226735E-0001
 -1.612743E+0000 -5.971812E-0002
  1.900461E-0002  5.569698E-0001
  7.259298E-0001 -3.841563E-0001
  5.536920E-0002 -2.544463E-0002
  1.943754E+0000  7.706423E-0001
 -5.664155E-0001  1.729818E+0000
 -9.752924E-0001 -2.682609E-0002
 -1.333175E+0000 -8.197194E-0001
 -6.978468E-0001 -2.165494E+0000
  1.332685E+0000 -4.309437E-0001
 -3.138068E+0000 -9.775031E-0002
 -2.428432E+0000 -1.768070E+0000
 -4.144301E-0001  2.407807E-0001
  1.637965E+0000  2.600059E+0000
 -3.110093E-0001  9.739604E-0001
 -1.674206E+0000 -1.808605E+0000
  3.126383E-0002 -1.069117E+0000
  1.054624E+0000 -7.802754E-0001
  7.513004E-0001  1.577659E+0000
 -1.006660E+0000  3.478664E-0001
 -2.161897E+0000  2.078307E-0002
  4.443826E-0001 -2.545469E-0002
 -6.872026E-0001  6.448686E-0001
  6.862824E-0001 -1.575300E-0001
 -1.031319E-0001  6.082448E-0001
  3.187593E-0001  2.888409E-0001
  1.978939E+0000  1.760722E+0000
  1.938513E-0001  1.866606E+0000
 -2.162521E+0000  9.263488E-0001
  2.744671E-0002 -6.292457E-0002
  2.253042E+0000 -9.340312E-0001
  3.196944E+0000  6.291149E-0002
 -4.211945E-0001 -3.177815E-0001
 -3.174349E+0000 -9.023682E-0001
 -5.271607E-0001 -2.051847E+0000
  1.323865E+0000  1.107758E+0000
 -5.286808E-0001  1.422281E+0000
 -2.578609E+0000 -4.326614E-0001
 -1.171706E+0000 -1.898043E-0001
  1.278556E+0000  1.700289E+0000
  2.427325E+0000  1.110913E+0000
  2.721125E-0001  1.469299E+0000
 -2.067083E+0000 -2.676311E-0001
 -6.330794E-0001 -8.571420E-0001
  7.728991E-0001 -5.310732E-0001
  1.448449E+0000  1.583662E-0001
 -5.797767E-0001 -9.903352E-0001
  4.993710E-0001 -1.064500E+0000
 -2.697966E-0002 -1.319022E+0000
 -4.838345E-0001 -3.841114E-0001
 -3.436124E-0001 -1.251093E+0000
 -9.981467E-0001 -7.246337E-0001
  1.479383E-0001 -2.105168E+0000
  6.044527E-0001 -9.177361E-0001
 -6.941285E-0002 -3.404122E-0001
 -1.473488E-0001  1.785841E+0000
 -3.513088E-0002  8.596077E-0001
 -2.236799E-0001  1.322106E-0002
  1.696923E-0001  6.334842E-0001
  2.071771E+0000 -1.107553E+0000
  7.103982E-0001 -2.013504E-0001
 -1.422109E+0000  2.531859E+0000
 -3.488475E+0000  1.268257E-0001
 -1.398604E+0000  1.319701E+0000
  2.157173E+0000 -8.938983E-0001
  1.169432E-0001  9.907533E-0001
  8.042963E-0001 -9.293016E-0001
  1.288058E+0000 -8.271111E-0001
 -5.298416E-0001 -1.802330E+0000
 -3.464314E-0001  6.079054E-0001
 -2.760070E+0000  2.142685E-0001
 -1.377178E+0000 -1.275120E+0000
 -1.048527E+0000 -1.693331E+0000
  1.904975E-0001  1.898856E-0001
 -7.257836E-0002  3.775438E-0001
 -2.174721E-0001 -6.490350E-0002
 -7.637627E-0001 -2.116730E+0000
  7.458985E-0001 -2.370990E-0001
 -7.998769E-0001 -1.028917E+0000
 -2.068382E-0001 -1.118845E+0000
 -9.505575E-0001 -2.288576E-0001
 -2.307996E-0001 -5.202614E-0001
  2.518720E+0000  7.875058E-0001
  1.734765E+0000  1.510679E+0000
  2.714905E-0002  1.764475E+0000
 -8.762609E-0001  2.107292E-0001
  5.871069E-0001  1.603145E+0000
 -4.065716E-0001  1.813782E+0000
 -5.702175E-0001  1.260215E+0000
 -1.559200E+0000  9.107270E-0001
 -1.785765E+0000  2.875073E+0000
  1.171386E+0000  1.322083E+0000
  1.401103E+0000  1.554645E+0000
 -1.238140E-0001  1.354345E+0000
 -2.867976E+0000 -3.501150E-0001
  4.316058E-0001 -2.500725E-0001
  1.004395E+0000 -2.929876E-0001
 -1.741342E+0000  3.889391E-0001
 -2.159567E+0000 -2.257871E+0000
 -7.365973E-0001 -1.900753E+0000
  1.997430E-0001  3.054237E-0001
  2.104612E+0000  1.688222E+0000
  1.648028E+0000  1.322515E+0000
 -1.152300E+0000  1.204550E+0000
 -2.669859E+0000  2.828622E+0000
  4.717819E-0001  2.098792E+0000
  6.773571E-0001 -9.233104E-0001
  1.642715E+0000 -2.750255E+0000
 -1.287512E-0001 -2.590770E+0000
 -2.488596E+0000 -2.568277E+0000
 -1.240957E+0000 -2.307662E+0000
  1.284133E+0000 -3.313237E-0001
  1.982571E+0000  6.299556E-0002
 -3.015191E-0002 -1.224616E+0000
 -8.440708E-0001 -1.554331E+0000
  2.138306E+0000 -2.530437E-0001
  7.138931E-0002 -4.182784E-0001
  1.878265E-0001 -7.596467E-0001
 -6.493106E-0001 -3.684274E-0001
  4.560267E-0002 -1.828617E-0001
  9.321398E-0001  1.177958E+0000
  7.883996E-0001  2.554500E+0000
  3.316127E-0001  2.575444E+0000
 -9.453806E-0002  1.377054E+0000
 -1.497235E+0000  2.213698E+0000
 -1.900966E+0000  6.317878E-0001
  2.701551E-0001 -1.157521E+0000
  1.516481E+0000  8.917563E-0001
 -5.039309E-0001  6.975019E-0004
 -9.196449E-0001 -2.021591E+0000
 -3.891595E-0001 -3.021132E-0001
  1.184508E+0000 -2.742626E-0001
 -3.952780E-0001  5.824140E-0002
 -1.517929E+0000 -8.628422E-0001
  1.121620E+0000 -1.869478E-0001
  2.386386E+0000 -2.863547E-0001
  1.244268E+0000 -1.144606E-0001
 -4.735514E-0001  1.836077E-0001
 -5.346364E-0001 -1.220790E-0001
  2.473167E+0000 -6.184409E-0001
  2.633411E+0000 -2.194028E-0001
  6.385978E-0001  1.039580E+0000
 -2.329586E+0000  3.480658E-0001
 -6.427947E-0002  6.737696E-0002
  5.777320E-0001  1.868333E+0000
 -6.444476E-0002  1.720640E+0000
 -1.014328E+0000 -2.186846E-0001
  2.147131E+0000  1.574831E-0001
  5.136706E+0000  1.923362E+0000
 -1.134723E-0001  2.357358E+0000
 -1.759292E+0000  1.056325E+0000
 -3.065446E-0001 -8.922377E-0001
  1.196842E+0000  1.765700E+0000
  2.105369E+0000 -5.088573E-0001
 -4.345098E-0002  3.206210E-0001
 -1.940269E+0000 -1.364627E+0000
  1.637797E+0000 -9.546115E-0001
  2.288234E+0000  3.043072E-0001
  2.632874E-0001  2.497663E-0002
 -4.237232E-0001  1.706938E-0001
 -1.626793E+0000 -1.050232E-0001
  1.679079E-0001  3.800098E-0001
  2.620715E+0000  5.557935E-0001
 -2.518807E+0000 -3.765849E-0001
 -8.343599E-0001 -1.393329E+0000
  1.439101E+0000  9.831568E-0001
  1.014506E+0000  1.525272E+0000
 -7.729832E-0001  2.092747E+0000
 -2.371071E+0000  2.716871E+0000
  8.958428E-0001  8.307864E-0001
  1.965684E+0000 -6.047454E-0002
  7.460783E-0001 -1.298705E+0000
 -1.826449E+0000 -1.670750E+0000
  4.390134E-0001 -1.746882E+0000
  3.618085E-0001 -2.232454E+0000
 -1.046148E+0000  8.128510E-0001
 -1.265232E+0000 -1.461413E-0001
 -7.072802E-0001 -1.771159E+0000
  1.663038E+0000 -2.681473E+0000
  4.659016E-0001 -3.164176E+0000
  1.967126E-0001 -2.866988E+0000
 -3.319414E-0001 -2.258859E+0000
  1.714332E+0000 -1.298233E+0000
 -2.372854E+0000 -4.760861E-0001
 -1.771800E+0000 -4.008939E-0001
  1.157063E+0000  1.015824E-0001
  1.432120E+0000  1.050264E+0000
  6.605565E-0001  2.907001E-0001
 -1.419259E+0000  8.818254E-0001
  9.292564E-0001  1.606063E+0000
 -1.177253E-0001  2.021387E+0000
  1.117125E+0000 -1.132241E-0002
  4.031739E-0001  1.276932E+0000
  1.747249E-0001  1.070615E+0000
  6.284445E-0002  1.961707E+0000
  1.605502E-0001  5.912662E-0001
 -1.598057E+0000  2.342255E-0001
  1.633294E+0000  1.204035E+0000
  2.938136E+0000  1.060076E+0000
  8.167862E-0001  1.115645E+0000
 -1.967678E-0001  1.267038E+0000
  3.777712E+0000 -5.328743E-0001
  2.932119E+0000 -4.597866E-0001
 -7.583576E-0001 -4.859338E-0001
 -3.216107E+0000 -3.224857E+0000
 -3.350883E-0001 -2.207236E+0000
  7.652136E-0001 -3.405409E-0001
 -1.052869E+0000 -7.780341E-0001
 -1.535296E+0000 -1.077719E+0000
 -1.481258E+0000 -7.759049E-0003
 -7.468269E-0002 -1.327864E-0001
  9.616083E-0001 -3.842336E-0001
  5.307119E-0001 -7.880829E-0001
 -1.518163E+0000 -2.958901E-0001
  9.281411E-0001 -5.351309E-0001
  5.002343E-0002  5.365827E-0001
  5.439929E-0001  1.506991E-0001
  8.942786E-0001  7.248755E-0002
 -5.789255E-0001  2.557677E-0001
 -1.190736E+0000 -2.165670E-0001
  8.201428E-0001 -1.185473E+0000
  3.054658E-0001 -3.099746E-0001
 -1.635633E+0000 -9.258801E-0001
 -1.569619E+0000 -7.059827E-0001
  5.578178E-0002  1.669406E+0000
  1.383980E+0000 -2.690097E-0002
  7.281281E-0001  1.605902E+0000
 -2.145538E-0001 -6.253983E-0001
  1.157322E+0000 -8.382360E-0001
  1.121249E+0000 -1.401673E+0000
 -1.108686E-0001 -1.834458E+0000
 -1.086120E+0000 -1.598514E+0000
 -2.863184E+0000 -5.830038E-0001
 -5.506861E-0001 -7.475728E-0001
  8.090950E-0002 -1.060510E+0000
  7.426077E-0001 -2.672687E-0001
  2.428968E+0000 -3.480323E-0001
  7.105816E-0002  1.147055E+0000
  1.773051E-0002 -9.042617E-0001
 -5.114774E-0001 -8.114598E-0001
  1.128615E+0000 -2.521401E-0001
  4.395273E-0001  1.259443E+0000
 -1.320014E+0000 -9.305958E-0001
 -2.329915E+0000  6.505713E-0001
 -4.745854E-0002  1.566737E+0000
  1.600759E+0000  2.758806E+0000
  3.462817E-0001  2.862700E+0000
 -6.743945E-0001  8.182450E-0001
  4.218342E-0001  6.137664E-0001
 -5.719677E-0001 -2.998840E-0001
  1.729294E+0000  5.812428E-0001
  3.290269E+0000  2.069603E+0000
  4.606504E-0001  1.105108E+0000
 -4.751394E-0001 -7.248888E-0001
 -5.062972E-0001 -9.774747E-0001
 -2.396040E+0000  6.040923E-0002
 -1.481274E+0000 -1.886979E-0001
 -9.546655E-0001  2.381142E+0000
  9.596552E-0001  2.119747E+0000
  1.039249E+0000  2.099774E+0000
  1.274939E-0001  1.093319E+0000
  2.746431E+0000  1.434327E+0000
  4.664321E-0001  1.944760E+0000
 -7.449863E-0001  1.168643E+0000
 -6.341145E-0001 -3.626087E-0001
 -6.391538E-0001 -1.527147E+0000
  5.045224E-0001 -5.260639E-0001
 -3.973539E-0001 -1.101682E+0000
 -1.048011E+0000 -1.479896E+0000
 -4.001141E-0001 -9.918436E-0001
  3.105898E+0000  2.994191E+0000
 -1.583353E+0000  2.541537E+0000
 -2.255052E+0000  9.167356E-0001
 -4.947997E-0001  1.171191E+0000
  4.993630E-0001  1.018660E+0000
  6.340979E-0001  1.754839E+0000
  7.531762E-0001  1.115533E+0000
 -3.822176E-0001  7.024904E-0001
  3.824531E-0001  1.491010E+0000
 -8.320042E-0001  1.913373E+0000
 -2.132880E+0000  8.893807E-0001
 -3.655500E-0001 -1.502283E+0000
  8.276845E-0001 -2.329936E+0000
  3.495843E-0001 -9.704017E-0001
  9.512730E-0001 -4.539174E-0001
 -9.832886E-0001  1.444534E+0000
 -2.923765E+0000 -5.139704E-0001
 -1.281795E+0000 -1.036122E+0000
 -1.263377E+0000 -4.926767E-0001
 -1.668160E+0000  1.039029E+0000
  3.431937E-0001  1.053547E+0000
  9.646074E-0001 -5.047584E-0002
  3.323979E-0002 -2.030311E-0001
 -1.728706E+0000 -1.836571E+0000
 -7.252052E-0001 -3.485422E+0000
  9.260409E-0001 -3.126483E+0000
 -1.521860E+0000 -1.198895E+0000
 -2.941112E+0000 -1.224091E-0001
 -2.473479E+0000  1.036749E-0001
  7.665418E-0001  2.303511E-0001
  1.415438E+0000  7.063137E-0001
 -1.727974E+0000 -5.262932E-0001
 -3.376011E+0000  9.539064E-0001
 -2.072275E+0000  2.435333E+0000
 -3.191981E+0000  4.575086E-0001
 -2.076104E+0000  1.151872E+0000
  3.250164E-0001  2.654623E+0000
  6.279179E-0001  3.353440E+0000
 -1.346866E+0000  1.465291E+0000
 -9.046461E-0001  1.358945E+0000
  4.750837E-0002  2.069520E+0000
 -1.370408E+0000  2.580436E+0000
 -1.619020E+0000  1.198228E+0000
  6.847511E-0001  1.375238E+0000
  1.429091E+0000  1.572749E-0002
 -6.960564E-0001 -6.853513E-0001
 -7.566773E-0002 -5.395243E-0001
 -8.261509E-0001 -4.186794E-0002
  1.389226E+0000  4.956709E-0001
  1.658942E+0000 -3.472954E+0000
  2.537364E+0000 -3.634897E+0000
  1.360577E+0000 -7.120822E-0001
 -2.306503E+0000  7.432931E-0001
  3.121588E-0001  5.462471E-0001
  1.040825E+0000  2.228341E+0000
 -1.415969E+0000  1.775420E+0000
 -1.240494E+0000  4.251729E-0001
  1.551867E+0000 -2.812856E-0001
  1.683026E+0000  1.970119E+0000
 -1.541287E+0000  6.762515E-0001
 -2.541286E+0000 -2.204493E+0000
 -3.467973E-0001  3.478513E-0001
  4.207756E-0001 -7.262672E-0001
 -1.527355E+0000 -4.411499E-0001
 -2.415487E+0000 -4.328015E-0001
 -4.519370E-0001 -6.132948E-0002
  1.307561E+0000  2.235351E-0001
  1.588799E+0000  3.460335E-0001
  1.402317E-0001  2.675762E+0000
 -3.173739E+0000  2.087179E+0000
 -5.035477E-0001 -5.738810E-0001
  1.180792E+0000  2.590180E-0001
  2.771292E-0001 -1.184641E-0001
  2.062433E+0000  1.156117E+0000
  1.854885E+0000  5.592939E-0001
  1.516925E+0000 -7.838485E-0001
 -7.000975E-0001  8.696422E-0001
 -1.652967E+0000 -1.596076E-0001
 -1.408425E+0000 -2.283048E-0001
 -5.958296E-0001 -1.006957E-0001
  3.655112E+0000 -9.229774E-0001
  4.597274E+0000  1.367554E+0000
 -1.258505E+0000  3.136116E-0001
 -2.549850E+0000  4.287412E-0001
 -1.234142E+0000  3.546395E-0001
 -5.084539E-0001  8.952530E-0001
  1.331486E+0000  2.019646E+0000
  1.395447E+0000  1.465896E+0000
  1.860810E-0001  8.365522E-0001
 -3.258696E-0001  1.197616E+0000
 -4.554166E-0001 -1.755205E+0000
 -1.563078E-0001 -1.630016E+0000
  6.527558E-0001 -1.579841E+0000
  5.755115E-0001 -6.131145E-0001
 -4.665122E-0001  5.134123E-0001
  1.411671E+0000  1.666240E-0001
  2.141640E-0001  6.880631E-0002
  9.189626E-0001  6.657413E-0001
 -1.590859E+0000  3.838781E-0001
  2.010696E+0000 -1.119160E+0000
  3.606343E+0000 -4.917724E-0001
 -1.123332E+0000  5.266428E-0001
 -1.428715E+0000 -1.942489E+0000
  7.532808E-0002 -3.290731E+0000
  6.155828E-0001 -9.364541E-0001
 -5.860605E-0001 -1.239781E-0002
 -2.638452E+0000  8.800065E-0001
  7.477168E-0001 -5.677898E-0001
  1.184863E+0000 -2.541008E+0000
  3.151698E+0000 -1.713401E+0000
  1.223640E+0000  7.082420E-0001
 -1.016230E+0000 -1.090223E+0000
  2.104998E+0000 -6.020702E-0001
  7.656742E-0001 -1.735639E+0000
  3.606778E-0001 -9.439782E-0001
 -4.553401E-0001 -5.727448E-0001
 -1.240771E+0000  3.679752E-0001
  4.702244E-0001  1.088325E+0000
  1.284809E+0000 -1.386945E+0000
  2.757524E+0000  2.717703E+0000
  1.499696E+0000  1.833310E+0000
  5.615714E-0001  6.562245E-0001
  1.186640E+0000  3.679203E-0001
  4.969586E-0001  5.627706E-0001
 -1.895797E+0000 -1.659768E+0000
 -3.661791E-0001 -5.580441E-0001
 -4.128214E-0001 -2.188794E-0002
 -6.075242E-0001 -7.135589E-0001
  1.625430E+0000  1.616439E-0001
  2.984017E-0001 -7.707063E-0002
  3.860488E-0001 -2.100801E+0000
 -3.495858E-0001 -1.152745E+0000
 -5.305371E-0001  1.058594E+0000
  1.668895E-0001 -8.314036E-0001
 -3.899536E-0001 -8.841081E-0001
 -6.896489E-0001 -7.898062E-0001
 -3.379772E-0001 -5.362320E-0001
  4.498879E-0001 -4.803279E-0001
 -1.297903E+0000 -1.831865E+0000
 -4.380019E-0001 -1.534701E+0000
  1.185150E+0000 -1.636602E+0000
 -1.654984E+0000  6.327561E-0001
 -1.019699E+0000 -4.092586E-0001
 -7.061642E-0001 -4.544194E-0001
  1.229407E+0000 -5.746481E-0001
  7.358713E-0001 -1.526514E+0000
 -5.541026E-0001 -2.289812E+0000
 -6.191249E-0001 -1.910332E+0000
 -1.296544E+0000 -1.078784E+0000
  1.799599E+0000 -2.619526E+0000
  1.801224E+0000  9.143087E-0001
 -1.175737E+0000  1.427702E+0000
  1.711948E+0000  8.154695E-0002
  9.605789E-0001  5.074558E-0001
  7.269307E-0001  2.712119E+0000
 -3.369273E+0000  1.035810E+0000
 -2.052428E-0001  8.143828E-0001
  4.694451E-0001  9.270627E-0001
  8.394397E-0001  7.804601E-0001
  9.044896E-0001  7.359294E-0001
  4.787860E-0001  9.457728E-0001
  1.708057E+0000 -5.834207E-0001
 -1.959117E-0001 -1.006247E+0000
 -1.867207E+0000 -1.350879E-0001
 -5.708337E-0001 -2.197693E+0000
  1.149115E+0000 -1.193798E+0000
  1.744929E+0000 -1.045502E-0001
 -1.446287E+0000 -5.791948E-0002
 -1.910927E+0000 -8.252756E-0001
  1.012022E+0000 -1.632957E+0000
  3.522866E-0002  1.043864E+0000
 -2.073741E-0002  3.011885E+0000
 -8.426657E-0001  1.897144E+0000
 -1.035585E-0001  1.270030E+0000
 -1.561602E+0000  3.703962E-0001
 -8.396731E-0001 -2.026751E-0002
  1.130351E+0000  9.425830E-0001
  1.371919E+0000  8.973043E-0001
 -1.571836E+0000  4.581348E-0002
 -7.046698E-0001  8.946528E-0001
 -6.981141E-0001  5.198589E-0001
  7.309887E-0001 -2.742452E-0001
  3.540754E-0001  9.812949E-0001
 -4.174956E-0001  5.941853E-0001
 -2.516894E+0000  1.601634E+0000
  3.815451E-0003  1.131102E+0000
  2.320250E-0001  6.209861E-0001
 -9.941114E-0001 -1.472187E+0000
  1.122522E+0000 -2.326221E+0000
  1.234084E-0001 -4.409279E-0001
  5.002970E-0001  6.188454E-0001
 -2.652902E+0000 -7.363622E-0001
 -1.906598E+0000  6.852048E-0001
 -2.460286E+0000  2.282663E+0000
  6.108105E-0001  2.288433E+0000
  7.945059E-0001  2.742937E+0000
 -4.347920E-0001  2.618842E+0000
  3.601792E-0001 -3.103115E-0001
 -1.037625E+0000  1.481741E+0000
 -2.240213E+0000 -1.347252E+0000
  1.200428E+0000  1.500998E-0001
 -6.294575E-0001  1.131690E+0000
  9.540267E-0001  9.690813E-0001
 -6.033075E-0001  1.983401E+0000
 -5.709919E-0001  9.287189E-0001
 -1.325613E-0002 -2.333594E-0001
  7.123697E-0001 -9.161908E-0002
  2.341379E-0001  1.780732E+0000
 -1.404736E+0000  1.951373E+0000
  1.107101E+0000  6.645493E-0001
  4.169768E-0001  1.540788E+0000
  5.784873E-0001  8.449900E-0001
  8.424585E-0001  2.225166E-0001
 -3.412056E-0001  4.434023E-0001
  3.795477E-0001 -2.943252E-0001
 -6.871309E-0002  3.430894E-0001
  3.506933E-0001 -2.196648E-0001
  1.215928E+0000  1.086813E+0000
  3.803736E-0001  2.190512E+0000
  3.285993E-0001  8.195172E-0001
  9.455812E-0001  2.110110E+0000
  4.589499E-0001  1.470261E+0000
  3.061795E+0000 -6.864134E-0001
  2.541656E+0000  9.937446E-0001
 -1.150965E+0000  1.389879E+0000
 -6.460467E-0001 -6.918971E-0002
  2.684428E-0001 -4.860808E-0001
  7.097501E-0001 -1.169337E+0000
  1.324678E+0000 -1.027904E+0000
 -7.474968E-0001 -2.318401E+0000
 -8.072558E-0001 -4.747004E-0001
 -1.246728E+0000  1.543059E+0000
 -1.570363E+0000  1.771186E+0000
 -1.644226E+0000  1.540179E+0000
  5.192107E-0001 -1.114746E+0000
  9.373771E-0001  1.223654E+0000
 -3.685216E-0001  9.167760E-0001
  6.584413E-0001  1.392839E+0000
  7.948012E-0001  6.529698E-0001
 -1.111556E+0000 -7.852948E-0001
 -1.246943E-0001 -2.389030E+0000
  3.543761E+0000 -6.855057E-0001
  7.061195E-0001  1.557137E+0000
 -5.836671E-0001  2.338399E+0000
 -2.193103E+0000 -2.815174E-0001
 -1.695312E+0000  5.270069E-0001
  6.755288E-0001  5.935550E-0001
  5.176784E-0001  5.026835E-0001
 -7.550912E-0001  1.045416E+0000
  3.617535E-0001  3.322000E-0001
  6.371032E-0001  2.550293E+0000
 -1.591619E+0000  2.293394E+0000
  5.803159E-0001 -9.905228E-0001
  2.556614E+0000  1.152529E+0000
  1.696808E-0001  1.608527E+0000
 -2.739825E+0000  3.057022E-0001
 -2.287422E+0000 -4.430861E-0001
  9.265547E-0001  7.920299E-0001
  1.400217E+0000  1.549250E+0000
 -6.475399E-0001  5.280927E-0001
  1.627467E+0000 -1.794225E+0000
  2.863661E+0000 -2.247327E-0001
  4.620931E-0001  2.037927E+0000
 -2.088778E+0000 -3.417540E-0001
 -2.780058E+0000 -1.977559E+0000
 -6.476261E-0001 -1.292664E+0000
 -3.003798E-0001  4.711030E-0002
  1.904969E-0001  1.018736E+0000
 -3.009551E+0000  5.655835E-0001
 -2.495747E+0000 -2.355360E-0001
 -4.184249E-0001  6.294094E-0001
  1.679658E-0002  1.874352E+0000
  1.000959E+0000  4.193847E-0001
  1.138186E+0000  1.947916E+0000
 -2.358456E+0000  3.900384E-0001
 -7.181610E-0001 -9.079179E-0001
  1.217922E+0000 -2.598531E+0000
  2.131784E+0000 -1.805986E+0000
  1.961106E-0001 -2.034043E+0000
 -6.636476E-0001 -1.153807E+0000
 -1.506998E+0000 -4.694813E-0001
  1.870929E+0000 -1.737561E+0000
  9.877842E-0001 -4.258125E-0001
  1.534463E+0000 -5.276639E-0001
 -1.562251E+0000  5.905209E-0002
 -2.719698E+0000 -6.612847E-0001
 -7.769244E-0001 -2.877490E+0000
  2.390146E+0000 -2.365428E+0000
  2.151429E+0000 -5.635810E-0002
 -2.193063E+0000 -1.315224E+0000
 -7.107719E-0002 -1.589608E+0000
  1.727912E+0000 -1.467936E+0000
  2.356029E+0000 -1.729105E+0000
  4.719374E-0001 -8.482456E-0001
 -4.376973E+0000 -1.629006E+0000
 -1.513318E+0000 -2.640726E+0000
  2.281188E+0000  1.204667E-0001
  2.435699E+0000  1.944262E+0000
 -1.025337E+0000  1.468525E+0000
 -1.291809E+0000  1.646048E+0000
  3.608447E-0001 -4.692383E-0001
  2.989442E+0000 -3.298767E-0001
 -1.904952E+0000  2.092405E-0001
 -9.297741E-0001 -2.582216E+0000
  2.594779E+0000 -1.954953E+0000
  1.850058E+0000 -2.350263E+0000
  1.334281E+0000 -1.522990E-0001
 -3.405267E+0000 -8.439242E-0002
 -2.615033E+0000 -1.783912E+0000
  1.876325E-0001 -2.709281E+0000
  1.338964E+0000 -6.223365E-0003
 -8.028521E-0002 -1.288546E+0000
  8.924027E-0001 -3.283243E-0002
  1.484314E+0000 -4.813934E-0001
  4.424494E-0001 -6.528346E-0001
 -1.285423E+0000 -1.643196E-0001
  6.372929E-0001 -1.255660E+0000
  2.643664E+0000 -1.548431E+0000
  3.057915E-0001 -2.787907E+0000
 -4.680778E-0001 -1.958001E+0000
 -1.951673E-0001 -1.528657E+0000
  1.830439E-0001  4.881964E-0001
 -6.521122E-0001  9.087118E-0001
 -2.275397E-0001 -7.618112E-0001
 -9.871761E-0002 -5.421217E-0001
 -8.802669E-0001 -2.428711E-0001
  1.659011E+0000  6.914372E-0001
  2.527912E+0000  2.098664E+0000
 -1.100706E+0000  2.403853E+0000
 -1.059487E+0000  1.348247E+0000
 -1.717011E+0000 -4.253634E-0002
  1.136841E+0000 -1.485565E-0001
  1.716755E+0000  1.782834E-0001
 -5.720307E-0001  5.134887E-0001
  7.405403E-0001  8.841011E-0001
  1.377095E+0000  8.598678E-0001
  1.277275E+0000  2.848744E-0001
  5.613715E-0001  1.562327E+0000
 -1.134054E+0000  1.931274E+0000
 -2.265841E+0000 -7.088023E-0001
 -1.305280E+0000 -1.239819E+0000
  1.435709E+0000  1.899069E+0000
  3.182926E-0001  2.576087E+0000
  4.703790E-0001  1.612422E+0000
  5.646009E-0001  9.326868E-0001
 -5.268734E-0001  7.516954E-0002
 -3.193671E-0001 -2.046355E-0001
  1.435787E+0000 -3.418320E-0001
 -1.132997E+0000  1.459209E+0000
 -3.606347E-0001  1.460982E+0000
 -3.997080E-0001  2.932910E-0001
 -1.491248E+0000  5.884365E-0001
 -8.756862E-0001  4.678262E-0001
  1.044446E+0000  1.502772E+0000
  1.369438E+0000  1.955209E+0000
 -1.214315E+0000  1.194644E+0000
 -4.304826E-0001  1.234073E+0000
  3.940658E-0001 -1.928705E+0000
  2.880429E+0000  1.159272E+0000
 -1.185154E+0000 -7.020996E-0001
 -1.855306E+0000 -2.373865E+0000
 -1.827512E-0001 -1.244141E+0000
  7.970504E-0001  1.300597E+0000
 -3.528668E+0000  6.159766E-0001
 -1.223419E-0001 -1.594652E+0000
  3.777787E+0000 -1.603272E+0000
  2.121145E+0000 -9.625801E-0001
 -1.378309E+0000  8.919503E-0001
 -1.202872E+0000  7.112370E-0002
  5.375076E-0001 -8.333501E-0001
 -6.575229E-0001 -1.200120E+0000
 -1.222148E+0000 -1.978600E+0000
 -1.937436E-0001 -1.702339E+0000
  1.638491E+0000 -2.090749E+0000
  1.179893E+0000 -9.423832E-0001
 -1.901729E+0000 -1.100356E+0000
  5.537584E-0001 -1.911794E+0000
  8.583468E-0001 -2.459683E+0000
 -7.086244E-0001 -2.612771E+0000
 -1.035477E+0000 -5.139510E-0001
 -3.230350E+0000  1.002562E+0000
 -3.838587E-0001 -1.366045E+0000
  2.201111E+0000  1.350031E+0000
  7.128367E-0001 -2.047953E-0001
 -1.366766E+0000 -1.423001E+0000
 -1.849739E+0000 -4.880790E-0001
 -4.165658E-0002 -9.317335E-0001
  1.419692E+0000 -5.446635E-0001
  2.129132E+0000  6.733683E-0001
 -7.310161E-0001  1.324666E+0000
 -1.123600E+0000  5.466799E-0001
  8.024514E-0001  1.206442E+0000
  2.607170E+0000  2.977295E+0000
  5.741026E-0001  2.011576E+0000
 -1.239538E-0001 -1.344776E-0001
  1.665289E+0000  3.560673E-0001
 -1.314023E+0000 -4.607567E-0001
  1.105641E-0001 -5.334854E-0001
  3.075759E+0000 -1.497647E+0000
  9.540519E-0001 -1.070577E+0000
 -1.802440E+0000 -3.968259E-0001
 -8.562156E-0001 -1.360464E+0000
 -8.685159E-0001 -3.870487E-0001
  3.731342E-0001  6.737024E-0001
 -4.225094E-0001  2.162391E+0000
 -2.683004E+0000  7.998714E-0001
 -1.449104E+0000  9.899892E-0001
  7.297026E-0001  7.587919E-0001
 -3.471040E-0002  6.395144E-0001
 -9.749318E-0001  1.619380E+0000
 -8.872055E-0002 -2.060408E-0001
  8.700301E-0001 -1.486703E-0002
  4.799331E-0001  5.989806E-0001
  2.476463E+0000  1.261471E+0000
  2.573865E-0001  5.990131E-0002
 -1.166269E-0001  1.917350E+0000
 -3.395913E-0001  7.645301E-0001
 -4.554132E-0001  6.886433E-0001
  2.416606E-0001  1.338103E+0000
  2.770554E-0001  4.058199E-0001
 -2.635153E-0002  1.508881E-0002
  9.274836E-0001 -4.872259E-0001
  1.589740E+0000  1.845387E+0000
  3.463695E-0001  2.750923E+0000
 -2.996409E+0000  3.220790E+0000
 -2.121462E+0000  1.036538E+0000
  1.751027E+0000  1.824275E+0000
  2.251881E+0000  3.583145E+0000
  2.343958E+0000  1.860931E+0000
 -5.585886E-0001  1.383710E+0000
 -7.187106E-0001 -1.456864E+0000
  3.240922E+0000 -1.417342E-0001
  1.339854E-0001  4.237026E-0001
 -1.230854E+0000 -3.276988E-0001
 -2.334146E+0000 -1.996624E+0000
 -1.180839E+0000 -4.377988E-0001
 -6.506131E-0001 -3.879509E-0001
 -1.005723E+0000 -1.045737E+0000
 -1.327011E+0000 -4.353393E+0000
  7.134513E-0001 -2.134913E+0000
 -1.244940E+0000 -1.564333E+0000
 -1.142898E+0000  1.276356E+0000
 -2.117507E-0002 -1.886782E-0001
  5.091015E-0001  1.557540E-0001
  6.440981E-0001  9.361803E-0001
  1.731136E+0000 -6.526441E-0001
 -1.032856E+0000 -1.515884E+0000
 -7.887881E-0001 -3.041287E+0000
  8.932943E-0002 -2.359768E+0000
 -5.061879E-0002  4.520736E-0001
 -1.075287E+0000 -8.137745E-0001
 -1.525162E+0000  6.140550E-0001
 -1.822414E+0000  6.914723E-0002
 -1.784279E+0000  4.644950E-0001
  1.774942E-0001 -5.270437E-0001
  2.101223E+0000 -9.761322E-0001
  1.577099E+0000 -4.814669E-0001
 -2.361719E+0000 -1.105114E+0000
  6.051200E-0001 -1.089069E+0000
  3.733761E-0001 -2.914183E-0001
 -2.323329E+0000  1.809623E-0001
 -3.326831E+0000  5.012372E-0002
 -2.567797E+0000  1.146315E+0000
  1.742737E-0001  7.420746E-0001
  1.275635E+0000 -8.318393E-0002
  1.701443E+0000  3.998566E-0002
 -9.904796E-0001 -4.731718E-0002
  5.540853E-0001  1.147591E-0001
  1.511168E+0000 -3.161307E-0001
  1.923324E+0000 -1.226150E-0001
  7.927321E-0001  6.940738E-0002
 -7.821542E-0001 -7.389082E-0001
  1.198957E-0001 -1.141376E+0000
  1.249605E+0000  4.131761E-0002
 -3.323292E+0000  6.900426E-0001
 -1.890627E+0000 -1.300150E+0000
  8.880455E-0001  2.369900E-0001
  1.804043E+0000  2.093065E+0000
  7.672538E-0002  1.608827E+0000
  2.861279E-0001  9.284907E-0002
  2.064954E+0000  2.093289E+0000
 -8.382043E-0001  1.662381E+0000
 -5.248418E-0001 -6.666481E-0002
  8.166270E-0001 -2.003941E+0000
  8.276933E-0001 -1.005650E+0000
 -9.369504E-0001 -8.552559E-0001
 -1.224350E+0000 -1.296961E+0000
 -4.617197E-0001 -7.624022E-0001
  2.252300E+0000  7.875384E-0003
  1.849243E+0000  1.935647E+0000
 -2.076155E+0000  1.380634E+0000
 -2.132392E+0000 -6.879152E-0001
 -1.627165E-0001  4.318761E-0001
 -1.028344E+0000 -6.946021E-0001
  4.666129E-0001 -1.514602E+0000
  1.411411E-0001 -3.387444E+0000
  1.854330E+0000 -4.263708E+0000
  5.587070E-0001 -3.428970E+0000
 -1.281399E-0002 -3.028679E+0000
 -2.954775E-0001 -1.320807E+0000
 -3.692724E-0001 -3.067516E+0000
 -5.286248E-0001 -1.305925E+0000
 -1.381721E+0000 -3.345050E+0000
  1.388478E+0000 -9.524644E-0001
 -2.848581E-0001  1.158091E+0000
 -1.997471E+0000  9.031290E-0001
 -7.988965E-0001  1.386214E+0000
 -4.132141E-0001  2.883629E+0000
  1.317337E+0000  1.790529E+0000
  7.874686E-0001  4.238932E-0001
 -1.326548E+0000  7.576386E-0001
 -1.928878E+0000  6.210226E-0001
  1.454275E+0000  6.471076E-0001
  9.726803E-0001  8.829760E-0001
  3.689017E-0001  6.949874E-0001
  6.330713E-0001  2.969277E-0001
  1.946047E-0001  1.321532E-0001
  1.707480E+0000 -1.903915E+0000
  1.626622E+0000 -2.695226E+0000
  2.439258E-0001 -1.152610E+0000
 -4.925112E-0001 -2.339463E-0002
 -1.308702E-0001  1.188870E+0000
 -1.811623E+0000 -6.506808E-0002
 -3.131964E-0001 -5.144882E-0001
  9.157589E-0001 -3.094289E-0001
 -3.707943E-0002  3.949562E-0001
 -1.011857E+0000 -1.341441E+0000
 -7.517364E-0001 -1.974680E+0000
 -6.800428E-0001 -2.154739E+0000
  5.470408E-0001 -1.463529E+0000
 -6.458720E-0001 -7.708731E-0001
 -1.005880E+0000 -4.106311E-0001
  9.956469E-0001  1.615263E-0001
 -3.226405E-0001 -7.137867E-0002
  3.127767E-0001 -4.600207E-0001
  7.102565E-0001  7.927482E-0001
 -1.924821E+0000 -1.727357E-0001
 -8.486892E-0001 -8.988046E-0001
  4.162195E+0000  3.025756E+0000
  2.032267E+0000  2.123532E+0000
  1.054530E-0001  3.446782E-0001
 -1.847053E+0000 -1.211165E+0000
 -7.306125E-0001 -6.944516E-0001
 -1.264497E+0000  4.762623E-0001
 -2.068316E-0001 -7.503438E-0002
  7.902006E-0001 -6.802982E-0001
  2.946337E+0000 -2.366775E-0001
  2.572724E-0001 -4.836223E-0001
 -1.780820E+0000  9.018086E-0001
 -1.259028E+0000  4.815640E-0001
 -8.046846E-0001 -2.868743E-0001
  1.165655E+0000  2.523988E+0000
  1.018670E+0000  1.010818E+0000
  5.305928E-0002  7.775590E-0001
 -1.264843E+0000 -9.965230E-0002
 -4.482847E-0002  1.039694E+0000
  4.604067E-0001  3.932928E-0001
  7.229485E-0001  8.256459E-0001
  1.985332E+0000  6.922436E-0001
  1.850039E+0000 -2.910478E-0001
 -9.852510E-0001 -2.045638E-0001
 -1.851815E+0000  4.444681E-0001
  1.674447E+0000  1.469878E+0000
  2.774253E-0001  1.870080E+0000
 -6.206786E-0002  1.210823E-0001
  5.045163E-0001 -3.523869E-0001
  5.374873E-0001 -1.021932E+0000
  2.104083E+0000 -1.727458E-0001
  1.141707E+0000  1.541604E+0000
 -1.490710E+0000  7.214561E-0001
 -2.613398E+0000 -5.021017E-0001
 -1.274513E+0000 -3.931868E-0001
  7.313281E-0001 -6.035915E-0001
  1.101614E+0000  1.183561E+0000
 -2.146013E+0000  1.157734E+0000
 -7.197265E-0001 -1.167223E-0001
  1.135367E+0000  7.170829E-0002
  1.149742E+0000 -1.839822E+0000
 -2.070569E+0000 -2.348486E+0000
 -2.219296E+0000 -2.129456E+0000
 -4.618799E-0001 -7.216882E-0001
  1.206859E+0000  8.247780E-0002
  2.470082E+0000  1.087918E+0000
  1.983139E-0001  1.890175E+0000
 -9.971734E-0001 -1.246221E+0000
  9.916360E-0001 -2.548635E+0000
  3.473782E+0000 -1.788445E+0000
  1.392543E+0000 -9.464439E-0001
 -3.588356E+0000 -4.712837E-0001
 -9.088987E-0001  1.569639E-0001
  2.885884E+0000  7.876547E-0001
  1.383677E+0000  1.056037E+0000
 -8.364120E-0001  2.015443E+0000
  1.340672E-0001  1.899801E+0000
 -4.614907E-0001 -3.452230E-0001
  4.609643E-0001 -1.830669E-0001
  1.209017E+0000 -3.911704E-0001
  1.097201E+0000  1.041769E+0000
 -1.596244E+0000  7.575370E-0001
 -2.144109E+0000 -2.149429E+0000
  8.711263E-0001 -2.325316E+0000
  8.587112E-0001 -5.658270E-0001
  7.344139E-0001 -9.534677E-0001
 -1.215891E+0000 -1.213281E+0000
 -6.840037E-0001 -1.996256E+0000
  2.270758E+0000  8.141278E-0001
 -5.044589E-0001  1.003217E+0000
 -2.782347E+0000  4.370030E-0001
  8.824010E-0002 -9.687965E-0002
 -3.991132E-0001  1.450112E+0000
 -1.641844E+0000  1.787626E+0000
  1.270803E+0000  1.680236E+0000
  9.083379E-0001  2.303704E+0000
  2.852161E-0001  9.295808E-0001
  8.082788E-0001 -1.097250E+0000
 -9.668152E-0001 -8.271522E-0001
 -1.069569E+0000 -1.916465E+0000
  2.481976E+0000  3.128882E-0001
  6.675191E-0001  3.532514E-0001
 -1.271799E-0001  1.648290E+0000
 -5.243502E-0001 -9.235032E-0001
 -7.630102E-0001  3.066104E-0001
 -4.152576E-0001 -1.089026E+0000
  6.850945E-0001 -1.766849E+0000
  2.675448E-0001 -5.842401E-0001
  9.796497E-0001 -8.459809E-0001
  1.578828E+0000 -8.706593E-0001
 -8.286068E-0001 -4.682348E-0001
 -3.796791E+0000 -1.156375E+0000
 -9.046304E-0001 -2.602343E+0000
 -2.852773E+0000 -1.439423E+0000
 -1.220019E+0000 -1.228237E+0000
  9.166567E-0001 -2.445837E-0001
  1.727728E+0000 -1.091838E-0001
 -6.107845E-0002 -3.286511E-0001
 -1.157237E-0001  8.555406E-0002
  9.004302E-0001  4.713728E-0002
  1.760715E+0000  2.997340E-0001
  5.397244E-0001  4.359274E-0001
 -2.396002E+0000 -9.200613E-0001
 -7.107111E-0001 -2.003668E+0000
  1.426187E+0000 -7.353841E-0001
  3.795541E+0000  9.175626E-0001
 -8.422681E-0001  1.455070E+0000
  4.111350E-0001  7.666071E-0001
 -1.990417E+0000  9.139056E-0001
 -7.153823E-0001 -1.655362E+0000
  1.362072E+0000 -2.750826E+0000
  1.763927E+0000 -1.481140E+0000
 -1.436838E+0000 -2.921881E-0001
  4.914963E-0001  1.360972E+0000
  4.284999E-0001  6.629630E-0001
  3.849406E-0001 -1.012104E-0001
 -1.111644E+0000 -2.671443E-0002
 -2.034338E-0001  8.577672E-0001
  3.549024E-0001 -1.097521E+0000
  7.328608E-0001 -2.485832E+0000
  7.213440E-0001 -3.273040E+0000
 -2.180042E+0000 -1.609241E+0000
 -3.146997E+0000  3.830957E-0001
 -2.424405E+0000  1.436487E-0001
 -2.836488E+0000  4.435051E-0001
 -1.671174E+0000  4.504179E-0001
  8.757971E-0001  2.696177E+0000
  9.658290E-0001  9.941109E-0001
  7.760187E-0001  4.848170E-0001
 -4.730668E-0001 -3.775832E-0001
 -2.339044E+0000 -1.630809E+0000
 -1.520913E-0001 -2.293445E+0000
  9.166394E-0001 -3.213567E-0001
 -2.143861E+0000 -7.339912E-0001
 -7.974352E-0001 -2.269910E+0000
  1.954986E+0000 -2.476759E+0000
  6.620540E-0001 -4.691213E-0001
  8.731879E-0001  2.681388E-0001
  7.122994E-0001 -1.607594E-0002
 -2.618893E-0001  2.901631E-0002
 -7.165164E-0001 -5.044607E-0001
 -1.415222E+0000 -7.005424E-0001
  8.553617E-0001 -2.689383E+0000
  3.155208E+0000 -9.237201E-0001
 -1.877212E-0001 -1.255568E-0001
 -1.358852E+0000 -2.854935E+0000
 -6.539736E-0001 -1.598190E+0000
 -1.093327E+0000  1.325223E+0000
 -1.346690E+0000  2.091458E+0000
 -1.648823E+0000  2.424941E+0000
  1.073728E+0000  2.470553E+0000
  1.416525E+0000  3.895769E+0000
  4.036718E-0001  1.395805E+0000
 -4.806938E-0001  3.273552E-0001
  2.512426E-0001  1.643267E-0001
  1.382762E+0000 -1.267441E-0001
 -9.462593E-0002 -2.817742E-0001
 -1.368129E-0001 -1.279289E-0001
 -1.193722E+0000  7.239285E-0001
 -4.041367E-0001 -4.765378E-0001
  1.764125E+0000 -1.281241E+0000
  1.349668E+0000 -1.698247E+0000
  2.471782E+0000 -4.225719E-0001
  4.656665E-0002 -2.978390E-0001
 -1.198191E+0000 -3.802170E-0001
  9.215893E-0002  1.382686E+0000
  8.704603E-0001  5.056901E-0001
  1.523576E+0000 -5.040928E-0001
 -1.783113E+0000  7.263878E-0002
 -2.830740E+0000 -2.171976E-0001
 -8.526164E-0001 -3.180358E-0001
  1.237850E+0000 -1.551070E+0000
  5.305074E-0001  2.070313E+0000
 -2.675141E+0000  2.010257E+0000
  1.733978E+0000 -3.554096E-0001
  1.686460E+0000  1.563899E-0001
  3.576346E-0001 -6.649655E-0001
  5.666970E-0001 -6.814498E-0001
 -1.980913E+0000 -4.283237E-0001
 -8.033929E-0001 -1.422037E+0000
  7.859199E-0002 -2.894876E-0001
  3.374812E-0002 -2.018743E-0001
  7.422629E-0001  1.364446E+0000
 -6.034866E-0001  1.918882E+0000
 -2.197667E+0000 -5.287984E-0002
 -1.090686E+0000 -5.164301E-0001
  1.348066E+0000 -1.148904E+0000
 -1.011979E-0001  1.512202E+0000
 -2.320875E+0000  1.679824E+0000
 -1.561910E+0000 -3.978134E-0001
 -4.752219E-0001 -9.368041E-0001
  3.015396E+0000 -3.372351E-0001
  3.222611E-0001  2.936406E+0000
 -2.527870E+0000  2.279250E+0000
 -2.912065E+0000 -3.288668E-0001
  2.604825E+0000 -1.715040E+0000
  2.615257E+0000  9.628691E-0004
  1.826183E-0001 -1.215786E-0001
  7.232523E-0001  4.229914E-0001
  3.692306E+0000  1.869592E+0000
 -1.841236E-0002  3.060868E-0001
 -8.640689E-0001 -9.961951E-0001
  6.731581E-0001 -1.537462E+0000
  1.325782E+0000 -1.423233E-0001
 -9.917009E-0001  1.029943E-0001
 -6.183004E-0001 -2.986014E-0001
  1.460969E+0000 -9.160935E-0001
 -9.558058E-0001 -5.979734E-0001
  2.999520E+0000 -1.211281E+0000
  2.948540E-0001 -1.532855E+0000
 -1.469010E+0000  4.823925E-0002
 -3.151476E-0001  1.020572E+0000
  6.115167E-0001  9.754481E-0002
  1.508647E+0000 -9.401355E-0001
  3.689433E-0001 -2.932264E-0001
 -1.507389E+0000  8.011230E-0001
 -1.623363E+0000  1.171426E+0000
 -1.870851E+0000  1.098468E+0000
 -6.561637E-0001  7.367253E-0001
  2.408136E+0000  3.350889E-0001
  5.641531E-0001  8.309860E-0001
 -9.172772E-0001 -6.815381E-0001
 -1.899745E+0000  8.751185E-0002
 -3.422030E-0001  3.607869E-0002
 -6.893513E-0001  5.528285E-0001
  8.415133E-0001  9.303299E-0001
  2.833274E-0001  1.612447E+0000
  1.969317E+0000  7.586758E-0001
  9.552447E-0001 -4.847456E-0001
  1.614503E+0000  7.768769E-0001
 -5.104030E-0002  4.548413E-0002
  8.554515E-0001 -1.161951E+0000
  2.073853E+0000 -2.402828E-0001
 -9.819238E-0002 -2.002219E+0000
 -7.914215E-0001 -3.796514E-0001
 -2.269061E+0000 -1.997473E+0000
  8.162891E-0002 -2.084981E+0000
  1.778930E+0000 -2.492202E+0000
 -1.038667E-0001  8.957290E-0001
 -1.976527E+0000 -6.281155E-0001
 -5.372615E-0001  2.750538E-0001
  2.819579E+0000 -6.451773E-0001
  3.315730E+0000  1.007846E+0000
  3.516313E-0001  1.458573E+0000
 -9.448132E-0001 -4.214378E-0001
 -5.419364E-0001 -8.856588E-0001
  8.116644E-0001 -1.408596E+0000
  9.061141E-0001  8.002078E-0001
  8.198427E-0001  2.018044E+0000
 -3.740290E+0000  2.377538E+0000
 -3.934631E+0000  1.063199E+0000
  2.006626E-0001 -1.222702E+0000
  6.751184E-0001  1.940878E+0000
 -6.465442E-0001  1.300477E+0000
 -2.276346E+0000 -5.764116E-0001
  1.197687E+0000 -8.840868E-0001
  3.982968E-0001 -8.284312E-0001
  1.030129E+0000  3.258774E-0001
 -2.070231E+0000 -1.821716E+0000
 -1.993086E+0000  6.747788E-0001
 -6.792655E-0003 -3.583742E-0001
  8.421048E-0001  1.580664E+0000
  4.538469E-0001  1.316408E+0000
  3.716139E-0001  4.382923E-0001
  3.706710E-0001  1.446106E+0000
 -2.360522E-0001  2.495602E-0001
 -4.640446E-0001 -8.808632E-0003
  5.824700E-0002 -4.378685E-0001
  2.266263E-0001  1.506524E+0000
 -7.546306E-0001 -2.704280E-0001
  3.076721E-0001  1.054677E+0000
  1.890260E+0000  7.270383E-0001
  2.398096E+0000 -8.585129E-0001
 -1.747497E-0001  9.465887E-0002
 -1.253031E+0000 -1.114564E+0000
  6.994822E-0001  3.439028E-0001
 -2.318520E-0001  1.953216E+0000
 -1.163009E+0000  1.921481E+0000
 -1.881132E+0000 -3.480850E-0003
 -3.509471E-0001 -3.645095E-0001
  4.672941E+0000  5.134396E-0001
  8.017920E-0001  1.596506E+0000
 -2.973408E+0000 -7.956026E-0001
 -5.780648E-0001 -1.181960E+0000
  2.880954E+0000 -3.746467E-0001
  5.597025E-0001 -1.175652E-0001
 -3.207197E-0001 -5.175573E-0001
 -2.120219E+0000 -1.207682E+0000
 -1.130070E+0000 -2.554515E+0000
  1.286364E+0000 -4.406893E-0001
  3.363134E+0000  1.174052E+0000
  5.683466E-0001 -5.444427E-0001
  1.172386E-0001 -2.828827E+0000
  2.781016E-0001 -1.681485E+0000
 -6.939565E-0001 -2.982994E-0001
 -1.092123E+0000 -1.191685E+0000
 -4.134923E-0001 -3.426211E+0000
  1.360494E+0000 -2.886838E+0000
  3.034432E-0002  4.668137E-0001
 -2.786487E+0000 -1.698770E+0000
 -5.580991E-0001 -5.893968E-0001
  5.095970E-0001 -4.479167E-0001
 -7.838894E-0001  5.053182E-0002
  2.747071E+0000 -1.698549E-0001
  1.196414E+0000 -9.171912E-0002
 -2.503046E+0000  4.601667E-0001
 -1.408675E+0000  3.465539E-0001
  2.873953E-0001  1.872399E+0000
 -9.075292E-0001  2.933052E+0000
 -2.853382E-0004  6.027361E-0001
  2.345635E+0000 -6.539012E-0001
  2.683921E+0000  1.159700E+0000
 -1.478422E+0000  1.223622E+0000
 -1.950972E+0000 -3.226393E-0001
  2.695748E+0000 -3.013324E+0000
  2.700837E+0000 -7.730586E-0001
 -1.352936E-0001  3.910507E-0002
  1.123754E+0000 -8.031855E-0001
 -5.170389E-0001 -8.018377E-0001
 -3.172081E+0000 -1.497534E+0000
  5.163079E-0001 -3.757032E+0000
  1.599631E+0000 -4.739271E-0001
 -3.015478E-0001 -4.503165E-0001
  2.066690E+0000  5.277137E-0001
 -8.663376E-0002  5.329145E-0001
  2.166555E-0001 -1.343803E+0000
  1.076979E-0001 -1.642050E+0000
  1.027198E-0002  3.075521E-0001
  7.847083E-0001  1.035538E+0000
  3.465836E-0001  2.080455E+0000
 -6.326286E-0001  3.634323E-0001
 -1.021521E+0000  1.102735E+0000
  1.568294E+0000 -1.633362E+0000
 -4.116736E-0001  1.181724E+0000
 -1.098238E+0000  7.750298E-0001
 -7.162791E-0001 -1.949270E-0001
 -1.270237E+0000  4.878974E-0001
 -4.705853E-0001  1.256201E+0000
 -6.725542E-0001  1.923391E+0000
 -2.847746E+0000  2.313562E+0000
 -1.149923E+0000  1.539516E+0000
 -6.542763E-0001 -1.119371E+0000
 -2.784008E-0001 -1.645453E+0000
  2.306780E-0001 -1.741030E+0000
  1.914765E+0000 -1.411402E+0000
  5.293025E-0001 -5.377274E-0001
 -9.425519E-0001 -1.095050E-0001
 -2.203428E+0000 -9.096723E-0001
  9.721280E-0001 -1.217307E+0000
  2.137783E+0000  2.529725E-0001
 -8.777841E-0001  2.184980E+0000
 -1.322775E+0000  2.491086E+0000
 -1.365340E+0000  9.262681E-0001
  1.490030E+0000  5.566683E-0001
  8.641500E-0001  6.727356E-0001
 -6.215375E-0001  9.820089E-0001
 -7.178550E-0001  5.778513E-0001
 -8.759615E-0001 -6.969083E-0001
  1.420150E+0000 -1.236268E+0000
  6.092497E-0001 -1.256419E+0000
 -2.509015E-0002  5.622635E-0001
 -4.563279E-0001 -7.972630E-0001
  2.514613E+0000 -5.580985E-0001
 -1.827469E-0002 -4.102924E-0001
  1.267285E+0000 -1.388239E+0000
  2.050269E+0000 -3.570587E-0001
  6.514695E-0002  7.315181E-0002
 -3.051115E+0000 -1.209095E+0000
 -2.113589E+0000  5.444561E-0001
  1.432805E+0000 -2.304538E+0000
  2.527987E+0000 -3.393850E+0000
 -1.327037E+0000 -2.839357E-0001
 -1.635766E+0000 -7.833756E-0001
 -4.286676E-0001  1.526786E-0001
  1.595767E+0000  1.241780E-0003
  2.882832E+0000 -5.089669E-0001
  6.323390E-0001  6.867098E-0001
 -7.736223E-0001  3.861108E-0001
  1.506030E+0000  7.430495E-0001
  1.675215E+0000 -1.356569E+0000
  3.931238E-0001  7.578625E-0003
  8.194520E-0001  1.677367E+0000
 -1.036992E+0000  2.424731E+0000
 -4.930534E-0001  3.076174E+0000
 -1.386592E+0000  2.743139E+0000
 -1.688959E+0000  2.195864E+0000
 -8.450387E-0001  9.116341E-0001
 -6.696837E-0001 -9.856498E-0001
  1.739276E+0000  9.702306E-0001
 -8.086359E-0001  2.019123E+0000
 -6.473747E-0001  1.022062E+0000
  1.537268E-0001 -4.438530E-0001
  7.518552E-0001  7.015535E-0002
 -4.856356E-0001  7.808137E-0001
  3.014157E-0001  8.651690E-0001
  1.262804E+0000  9.835799E-0001
 -5.660441E-0001 -2.754232E-0001
 -6.777329E-0001 -2.787094E+0000
 -1.168947E+0000 -8.286790E-0001
  1.468820E-0001 -1.030942E+0000
 -6.742304E-0001  1.134750E+0000
 -9.803435E-0001 -8.485905E-0001
  6.673136E-0001 -3.051076E+0000
  5.540907E-0001 -3.611443E-0002
 -1.044112E+0000 -3.294995E-0001
 -8.059245E-0001 -7.685958E-0001
 -2.809785E+0000 -6.451290E-0001
  1.018848E+0000  3.771859E-0001
  8.858363E-0001  1.087694E+0000
 -8.176903E-0001  1.169078E+0000
 -1.237833E+0000  7.879247E-0001
 -1.445020E+0000 -3.234285E-0001
  1.320172E+0000 -2.758313E+0000
  8.500711E-0001  6.115200E-0001
  2.918458E-0001  1.326532E+0000
 -1.260141E+0000  7.449422E-0001
 -2.513509E+0000 -1.170047E+0000
  2.070005E-0001 -2.616218E+0000
  1.610071E+0000  7.252614E-0001
 -6.672262E-0001 -1.447353E+0000
  2.697429E-0001  2.656386E-0001
 -1.331984E+0000  8.117813E-0001
  3.567513E-0001 -7.665407E-0001
  1.927313E+0000 -1.141413E+0000
  1.650769E+0000  1.409791E+0000
  7.030989E-0001  1.507334E+0000
 -2.588050E-0001  6.550475E-0001
 -2.566166E+0000 -1.213122E+0000
 -1.849332E+0000 -8.848805E-0001
  1.103286E+0000  9.770604E-0002
  8.938611E-0001  2.862475E-0001
 -1.896053E+0000  8.562808E-0001
 -2.582265E+0000 -1.363620E+0000
  2.217378E+0000  1.064406E+0000
  1.570146E+0000  8.448804E-0002
 -5.180769E-0002  1.053590E+0000
 -2.232616E+0000  2.579672E-0001
  1.459125E+0000  8.479515E-0003
  6.245430E-0001  2.546496E-0001
 -3.121197E+0000 -5.535511E-0001
  1.131558E+0000 -1.048960E+0000
 -8.236402E-0002  6.261317E-0001
  4.616311E-0001  2.678472E-0001
  1.040032E+0000  7.548793E-0001
  3.600782E-0001  2.200896E+0000
  6.224904E-0001  1.958156E-0001
 -1.368835E+0000  1.019267E+0000
 -1.331873E+0000  7.574170E-0001
  1.500277E+0000  1.164827E+0000
  1.658724E-0001  1.381051E+0000
 -1.948288E+0000  2.056307E+0000
 -1.140307E+0000  6.904211E-0001
  2.825349E+0000 -7.310530E-0002
  3.854934E+0000  1.177815E+0000
  9.713037E-0001 -2.866880E-0001
 -2.278881E-0001 -2.959617E-0001
  3.846635E-0001  6.652370E-0001
 -1.826368E+0000 -4.488248E-0001
 -2.235074E-0001 -1.517746E+0000
 -3.396003E-0001  1.728952E-0001
  5.913519E-0001 -3.418192E-0001
 -1.634311E+0000 -1.773684E+0000
  4.048676E-0001 -2.028177E+0000
  8.440468E-0001  3.957128E-0001
 -1.237267E+0000 -6.571568E-0001
 -2.104884E+0000 -4.345840E-0001
 -1.575037E-0002  2.923042E-0001
  4.861305E-0001  6.796423E-0002
  1.790782E+0000  9.115019E-0001
  5.122317E-0001  1.182984E+0000
  6.684548E-0001  2.183697E+0000
 -7.922132E-0001  2.557173E+0000
 -3.388742E-0001  3.461722E-0001
  1.033650E+0000  7.341803E-0001
  5.877166E-0001  6.400445E-0001
 -2.019837E+0000  2.951481E-0001
 -1.250395E+0000 -2.348418E+0000
 -2.014974E+0000 -3.627648E-0001
  4.461807E-0001  3.020256E-0001
  3.396195E-0002  2.943493E+0000
 -3.989929E-0001  1.605455E+0000
 -9.652441E-0001 -1.908722E-0001
 -1.454687E+0000 -4.366231E-0001
 -2.767818E+0000  8.404304E-0003
 -1.026233E-0001 -1.439408E+0000
  2.116814E+0000 -3.230618E+0000
  2.328040E+0000 -2.217063E+0000
  6.577390E-0001 -3.116548E-0001
 -4.908471E-0001 -4.371303E-0001
  8.396565E-0002  1.561118E-0001
  1.678079E+0000 -8.934943E-0001
  1.928531E+0000 -2.348056E+0000
 -1.073834E+0000 -2.550913E+0000
 -8.142734E-0001 -1.675871E+0000
 -6.342128E-0001 -1.142059E+0000
  3.347052E-0001 -4.738758E-0001
  3.605995E+0000  2.225052E+0000
 -9.641729E-0001  1.110707E+0000
 -2.418438E+0000  8.368178E-0001
 -7.782705E-0001 -6.653997E-0001
  3.778826E+0000 -8.998281E-0001
  1.848223E+0000 -5.198173E-0001
 -1.867642E+0000 -2.495112E+0000
 -4.858711E-0001 -1.532534E+0000
 -1.760402E+0000 -2.334879E+0000
  1.545355E+0000 -1.610607E+0000
  1.753017E+0000 -3.236579E-0001
 -5.607167E-0001 -1.403922E+0000
 -1.151909E+0000  7.372233E-0002
 -1.110563E+0000  7.364999E-0001
 -1.327026E+0000 -8.820087E-0001
  5.786750E-0001 -4.822133E-0001
  5.108927E-0001  3.868285E-0002
  1.129416E+0000  4.434748E-0002
 -2.048062E-0002  1.222393E+0000
 -1.770091E+0000  7.351603E-0001
 -5.650201E-0001  3.618629E-0002
  2.004033E-0001  1.385174E+0000
 -4.380673E-0001  3.312425E+0000
 -2.051324E+0000  2.677508E+0000
  1.262048E+0000 -1.933098E-0001
  2.598970E+0000  1.066231E+0000
 -1.962322E+0000  1.567131E+0000
 -3.444658E+0000  1.950560E+0000
 -1.690036E+0000 -5.285295E-0001
  3.644626E+0000 -3.795254E-0001
  7.116246E-0001 -1.225833E-0001
  1.185535E+0000  1.672108E-0001
 -3.721505E-0001  4.889563E-0001
 -2.464129E+0000 -1.921613E+0000
  5.312206E-0001  8.811464E-0001
 -2.289550E-0001  1.158072E+0000
  2.441196E-0001  1.505238E+0000
  1.236387E+0000  1.511704E+0000
  1.843700E+0000  1.602007E+0000
 -1.859917E+0000  8.676078E-0001
 -1.478594E-0001 -7.938676E-0001
  8.773113E-0001 -2.459935E+0000
  1.236118E+0000 -2.004826E+0000
 -7.828235E-0001  3.104830E-0002
 -1.578004E+0000  9.028898E-0003
 -5.971670E-0001  7.163417E-0001
  8.718762E-0001  3.732172E+0000
  2.418400E+0000  1.694153E+0000
  6.063246E-0001 -8.281276E-0001
  1.262900E+0000 -2.040531E+0000
  2.023186E+0000 -9.622888E-0001
  4.702494E-0001 -1.406691E+0000
  2.838836E-0002  3.924173E-0001
 -8.252544E-0001  2.434978E+0000
  1.745138E-0001  1.716066E+0000
  9.564164E-0001  3.565741E+0000
  1.628148E-0001  9.252987E-0001
  2.319147E+0000  1.327477E+0000
  3.565780E-0001 -1.685660E-0001
 -9.011054E-0001  1.636991E+0000
 -3.760070E-0001  1.752208E-0001
  1.088530E+0000  1.961256E+0000
 -6.565598E-0001  7.460304E-0001
 -3.873413E-0001  6.623336E-0001
 -1.348755E+0000 -5.510084E-0001
  3.325486E+0000 -6.669596E-0001
  6.969469E-0003 -5.049779E-0001
 -1.056581E+0000 -1.689689E+0000
  6.121311E-0001 -2.494059E+0000
  6.574510E-0001 -1.555519E+0000
  1.841924E-0001  4.409819E-0001
 -2.725389E+0000 -1.520178E+0000
 -2.124837E+0000 -7.390688E-0001
  5.076297E-0002 -3.003657E-0001
  2.432894E+0000  6.258078E-0002
  4.393317E-0001  2.670666E+0000
 -4.912071E-0001  1.090003E+0000
 -2.567946E+0000  6.168899E-0001
 -2.275452E+0000 -1.138725E+0000
  9.501696E-0001 -3.175909E+0000
  2.457959E+0000 -2.201118E+0000
  1.252061E+0000  7.674274E-0003
 -3.498445E+0000  5.408034E-0001
 -2.792120E+0000 -6.978364E-0001
  2.813166E+0000  7.953705E-0001
  2.729507E+0000  1.076744E+0000
  5.530056E-0002  1.998152E+0000
  1.882669E+0000  1.928274E+0000
  1.413144E+0000  4.666151E-0001
 -1.840329E-0001 -1.178694E+0000
  9.427436E-0001 -2.773696E+0000
  1.526040E+0000 -2.568353E+0000
  5.916583E-0001 -4.257267E-0001
  3.598380E-0001 -1.193560E+0000
 -6.524367E-0001 -2.696048E-0001
 -3.858144E+0000  5.362511E-0001
 -2.200992E+0000  1.120582E-0001
 -3.709432E-0002  3.754081E-0001
  1.623915E+0000  8.177438E-0002
 -6.736687E-0001 -1.080726E+0000
 -7.340370E-0001 -1.764806E+0000
  1.071214E+0000 -2.214815E+0000
  6.776583E-0001 -2.332772E+0000
  1.268297E+0000  4.217365E-0001
 -1.038948E+0000  1.399305E+0000
 -3.309464E+0000  2.012831E-0001
 -7.964435E-0001  5.610931E-0001
  1.070736E-0001 -6.304472E-0001
  1.291576E+0000  1.778953E-0001
 -9.026883E-0001  8.489195E-0001
 -1.202067E+0000 -1.334385E+0000
 -2.470289E-0001 -1.014803E+0000
  1.563719E-0001 -1.554366E+0000
  5.291451E-0001 -1.871042E+0000
  5.211562E-0001 -5.808664E-0001
  7.990821E-0001 -5.851137E-0001
 -1.157149E+0000  7.649721E-0001
 -4.337845E+0000  6.763636E-0001
  1.223166E+0000 -2.005669E+0000
  1.960815E+0000  1.656183E-0001
 -3.023211E-0001 -9.370950E-0001
 -9.686576E-0001 -1.370326E-0001
  1.742208E+0000 -5.619793E-0003
  5.471846E-0001  1.099306E+0000
  1.284439E+0000  1.386192E+0000
  1.807943E+0000  3.668936E-0001
  7.455950E-0001  1.288601E+0000
 -6.130396E-0002 -3.569886E-0001
  1.681677E+0000  2.473822E-0001
  9.630528E-0001 -5.570512E-0001
 -1.542218E+0000  5.782541E-0001
 -1.798431E+0000  7.301704E-0001
 -1.504116E+0000  1.177510E+0000
 -6.084753E-0003 -1.404053E+0000
  1.578457E+0000 -2.389796E+0000
  1.992471E+0000 -1.440913E+0000
 -1.082995E+0000 -9.746182E-0002
 -3.494145E-0001  1.172417E+0000
  1.617131E+0000  2.851789E-0001
  2.536288E+0000  9.706169E-0001
  1.912830E-0001  2.276881E+0000
 -3.553914E+0000  1.035954E+0000
 -1.974344E+0000 -6.287986E-0001
 -1.327464E+0000 -2.547725E+0000
  1.119379E+0000  1.170474E+0000
  6.516052E-0001  1.312026E+0000
 -2.585792E+0000  1.546681E+0000
 -1.774013E-0002  7.277990E-0001
  2.224938E-0002 -6.155765E-0002
 -2.025175E+0000 -1.664873E+0000
 -5.514104E-0001 -3.943888E+0000
 -2.240214E-0001 -2.742575E-0001
 -8.830331E-0001  7.973290E-0001
 -1.340732E+0000  7.021404E-0001
 -1.729455E+0000  1.331371E+0000
  8.941649E-0001  4.025343E-0002
  3.748320E+0000 -2.275370E-0001
  1.064489E-0001 -4.045627E-0001
  9.587769E-0001 -1.371946E+0000
 -7.337015E-0001 -7.220476E-0001
 -5.036371E-0002 -9.678297E-0001
  9.015184E-0001 -5.788103E-0003
  1.041648E-0001 -2.338512E+0000
 -2.235827E-0001 -1.483052E-0001
 -1.190868E+0000 -5.735885E-0001
 -7.966100E-0001 -1.867715E-0001
  3.106012E-0001 -1.013279E+0000
  8.962716E-0001 -1.215291E+0000
 -6.065008E-0001 -3.832168E-0001
 -1.445644E+0000 -1.332422E+0000
 -9.166720E-0001  2.917248E-0001
  2.201409E+0000  1.843326E+0000
  1.152183E+0000  1.547143E+0000
 -2.627315E-0001  1.853893E+0000
 -8.840321E-0001 -3.647064E-0001
 -4.275700E-0001 -1.399189E+0000
  6.831035E-0001 -1.819258E+0000
 -7.332951E-0001 -6.901168E-0001
  2.449449E-0001 -1.009816E+0000
  3.692899E-0002  2.017366E-0001
 -2.014269E+0000 -2.577254E+0000
  3.527556E-0001 -8.517359E-0001
  1.121948E+0000 -2.614254E-0001
 -2.757693E-0001  1.193641E+0000
 -3.755932E+0000  9.427876E-0001
 -1.642720E-0001 -4.109845E-0001
 -9.290076E-0002  8.949250E-0002
  1.083209E+0000  6.157300E-0001
  8.376803E-0001  8.489420E-0001
  9.500585E-0001  3.186273E+0000
 -1.026629E+0000  2.520061E+0000
 -9.704043E-0001 -9.695770E-0001
  3.250557E-0001 -3.080629E-0001
  2.690780E+0000  1.037350E+0000
  1.403072E+0000  1.978029E+0000
 -3.998495E-0002  1.922610E+0000
 -6.251659E-0001  4.913150E-0002
 -1.977506E+0000  2.351469E+0000
 -3.746101E-0001  6.566884E-0001
  1.975515E+0000 -1.776736E-0001
  3.211304E+0000  2.026377E+0000
 -9.339255E-0002  2.179544E+0000
 -1.115661E+0000  4.945917E-0002
 -3.291724E-0002 -8.450117E-0001
  1.337750E+0000  1.348882E+0000
  2.061583E+0000  7.413742E-0001
  4.816563E-0001  1.263449E-0001
 -1.101247E+0000 -8.121527E-0001
 -5.340355E-0001  8.780844E-0001
  3.922346E-0001  1.153630E+0000
  3.733967E-0001  4.454238E-0001
  7.617558E-0001  1.962068E+0000
  1.637124E-0001  1.487570E+0000
 -1.101661E-0001 -1.094834E-0001
  1.343232E+0000 -2.714473E-0001
  7.095138E-0001 -4.757905E-0001
 -3.400291E-0001 -2.059090E+0000
 -1.458841E+0000 -1.321228E+0000
 -3.045701E+0000 -1.386863E+0000
  2.171006E-0001 -2.615516E+0000
  2.034822E+0000  1.053565E+0000
  2.195272E-0001  1.395674E+0000
 -9.555926E-0001  7.048519E-0001
  5.066154E-0001  2.255030E-0001
  6.366355E-0001 -3.530930E-0001
  3.836155E-0001  3.889973E-0001
 -1.596132E-0001  8.367442E-0001
  8.226750E-0001  7.066747E-0001
  1.931318E+0000  7.199483E-0001
 -2.557087E+0000  7.365602E-0001
 -2.048538E+0000  7.610480E-0001
 -2.817790E-0001  1.889186E+0000
 -2.227246E+0000  9.886856E-0001
  8.212048E-0001 -1.463628E+0000
  4.348284E+0000 -1.063600E+0000
  2.451854E+0000  5.506958E-0001
 -1.726000E+0000  4.172977E-0001
 -7.720434E-0001 -1.633758E+0000
 -1.440872E+0000 -9.674546E-0001
 -2.324966E-0001 -7.358138E-0001
  1.766937E+0000  5.981496E-0001
  1.838063E+0000  8.100461E-0001
 -1.723392E+0000 -1.198571E+0000
 -1.760488E+0000  5.438551E-0001
  3.070624E-0001 -4.174865E-0001
  3.641680E+0000  7.253637E-0001
  1.491912E+0000  3.630793E+0000
 -2.302786E+0000  1.911586E+0000
 -1.315433E+0000  1.337612E+0000
  4.920557E-0001  1.511536E+0000
 -3.715743E-0001  2.857450E+0000
  2.939924E-0001  1.119499E+0000
  3.993797E-0001 -7.603986E-0002
  1.963943E+0000  7.769712E-0001
 -1.626532E+0000  2.134186E+0000
 -2.318830E+0000  2.301998E+0000
 -1.059921E+0000  4.127225E+0000
  4.811214E-0001  3.291106E+0000
 -3.496062E-0001  2.147329E+0000
  2.933490E+0000  2.405519E+0000
 -5.516612E-0001  2.736994E-0001
  3.092758E-0001 -8.786685E-0001
  8.004416E-0002  4.440018E-0001
 -3.633900E-0001 -5.223063E-0001
 -6.346190E-0001  6.795637E-0001
 -3.775992E-0001  8.356428E-0001
  6.059552E-0001  3.829595E+0000
 -1.897082E+0000  3.531894E+0000
 -2.167270E+0000  1.794535E+0000
  1.417993E+0000  1.120647E+0000
  2.162669E+0000  1.164479E+0000
  1.300346E+0000  8.887149E-0001
 -7.113132E-0001 -8.917693E-0002
 -1.862083E+0000 -1.206523E+0000
 -1.182090E+0000 -7.727464E-0001
  1.546659E-0001 -7.365418E-0001
 -8.965167E-0001 -1.375153E-0001
  1.799432E-0001  5.736379E-0001
  6.627249E-0001 -1.923960E+0000
 -1.014545E-0001 -2.750163E+0000
 -5.698722E-0001 -2.833900E+0000
 -2.604065E-0001  5.270860E-0001
 -7.373339E-0001  1.641183E+0000
 -3.415119E+0000  4.019854E-0001
 -1.213238E+0000  1.255013E+0000
  1.827355E+0000  2.713151E+0000
 -1.963866E+0000  1.934884E+0000
 -8.484047E-0001 -5.876414E-0001
  2.413173E+0000 -7.502304E-0001
 -6.389469E-0001  1.173571E+0000
  1.022870E+0000  8.856279E-0001
  8.056773E-0001 -7.185173E-0001
  6.873463E-0001 -3.462206E-0001
  1.810393E-0002  1.682769E-0002
 -3.661977E-0001 -9.660652E-0001
 -6.467282E-0001 -1.215050E+0000
  3.867382E-0001 -1.395499E-0001
 -2.080308E+0000  1.106932E+0000
  1.173620E-0001  8.883141E-0001
  1.461056E-0001  1.016300E+0000
  1.945496E-0001  1.709397E+0000
 -7.347707E-0001  1.043145E+0000
 -1.285244E+0000  2.067922E+0000
 -4.061513E-0001  3.124607E-0002
  8.060202E-0001 -5.044868E-0001
  1.207066E+0000  1.807931E+0000
  6.267094E-0002  1.652139E+0000
  9.251529E-0001  7.362405E-0001
  1.366273E+0000  1.156930E+0000
 -2.476035E+0000  6.340446E-0002
 -6.199348E-0001  3.158592E-0002
 -1.621909E+0000  5.636032E-0001
  1.499127E+0000 -1.354607E+0000
  1.511554E+0000 -7.812170E-0001
 -1.274267E+0000 -1.944918E+0000
  2.996472E-0001 -2.468688E+0000
  2.005505E+0000 -7.285453E-0001
 -1.375989E-0001 -1.409010E+0000
  1.451084E+0000  3.767772E-0001
 -1.214995E-0001  8.747350E-0001
 -1.764110E+0000 -1.144914E+0000
  5.412165E-0001 -1.109891E+0000
  2.030661E+0000  1.517653E+0000
 -2.174350E-0001 -7.388869E-0001
 -1.076193E-0001 -1.411174E+0000
 -1.088887E+0000 -1.689868E+0000
 -1.448140E+0000 -2.182636E+0000
 -8.078253E-0001  2.629569E-0002
  1.288795E-0001  2.939371E+0000
  8.601456E-0001  1.803431E+0000
 -4.739145E-0001  2.606297E+0000
 -2.238896E-0001  8.672521E-0001
  1.371935E+0000 -6.626716E-0002
  1.836772E+0000 -6.158368E-0001
  2.799662E+0000 -1.460466E+0000
  1.158512E+0000 -1.768593E+0000
 -1.506726E+0000 -6.079201E-0001
 -5.969804E-0001 -6.659712E-0001
 -2.699286E-0002 -4.960662E-0001
  7.509549E-0001  9.543245E-0001
 -3.009062E-0001  1.635664E+0000
 -1.095466E+0000  7.514102E-0001
  1.229924E-0001  9.144472E-0001
 -4.010975E-0001  2.008453E+0000
 -3.460591E+0000 -1.288185E+0000
  1.734094E+0000 -3.950197E+0000
  3.407072E+0000 -1.112505E+0000
  3.849343E-0001  1.265466E+0000
 -2.822385E-0001  5.183486E-0001
 -7.031423E-0001  1.409776E+0000
 -8.618896E-0001  2.895745E+0000
  9.340384E-0001  1.874093E+0000
  1.529991E+0000  2.289798E+0000
  1.883401E+0000  2.634783E+0000
 -5.286836E-0001  1.796139E+0000
  5.183412E-0001 -8.174163E-0001
  1.810047E+0000 -3.210012E-0001
 -1.520299E+0000 -4.502044E-0002
 -1.642088E+0000 -8.498076E-0001
 -1.181759E+0000 -1.719969E+0000
  2.647068E-0001 -5.265526E-0001
 -3.740565E-0001  3.432684E+0000
 -5.212997E-0001  1.490806E+0000
  1.573895E-0001  2.856077E+0000
 -1.606631E+0000  2.647049E+0000
  5.037401E-0001  3.484483E+0000
  1.819359E+0000  6.501673E-0001
  1.798187E+0000  1.081457E+0000
 -6.077555E-0001  2.463268E+0000
 -6.655572E-0001  3.005302E+0000
 -6.965508E-0001  3.653097E+0000
  6.873119E-0001  1.668078E+0000
  4.759763E-0001  1.853301E+0000
 -1.010421E-0002  1.003538E+0000
  3.269839E-0001  4.051774E-0001
 -3.652535E-0001  4.804592E-0001
  1.407782E-0001  8.185670E-0001
  1.225078E+0000  2.171462E+0000
  2.247397E-0001  1.179319E+0000
 -2.256575E-0001  1.647467E+0000
 -2.063512E+0000 -9.177980E-0001
  3.079571E-0001 -9.771970E-0001
 -1.927543E-0002 -2.943198E-0001
  7.607658E-0001  8.284346E-0002
 -1.577424E+0000 -1.321169E+0000
 -9.238647E-0001 -5.476750E-0001
 -3.042773E-0001 -1.131282E+0000
 -1.323065E+0000 -1.095718E+0000
  1.931060E-0001 -1.226975E+0000
 -5.019193E-0001 -1.456180E+0000
  5.183631E-0001 -2.900465E+0000
  3.940684E-0001 -1.901106E+0000
 -1.711774E+0000 -3.504099E-0002
 -1.646522E+0000  7.517266E-0002
 -5.424975E-0001 -5.008210E-0001
 -3.054851E-0001 -3.505446E-0001
  1.170551E+0000  3.818141E-0001
 -2.102715E-0001  1.167182E+0000
  1.222065E+0000 -1.051372E+0000
 -1.241433E+0000 -4.587189E-0001
 -8.404970E-0002  1.826123E+0000
 -4.298556E-0002 -4.175769E-0001
 -1.178006E+0000  9.027440E-0001
 -7.759224E-0001  3.917143E-0001
 -9.057114E-0001  1.240155E+0000
 -9.367462E-0001  6.116255E-0001
 -1.327686E-0002  6.299781E-0001
  7.635012E-0001 -7.625206E-0001
 -3.053477E-0001  9.948121E-0001
 -1.175629E+0000 -1.770598E+0000
  1.369778E+0000 -2.315172E+0000
  1.890787E+0000  5.712095E-0001
 -8.578294E-0001 -6.961708E-0002
  1.553391E-0001 -1.244770E+0000
  7.912874E-0001  1.332065E+0000
 -2.076204E+0000  1.529488E-0001
  4.247659E-0001  9.982069E-0001
  4.254953E+0000  3.991279E-0001
  6.842151E-0001  2.290561E+0000
 -2.325870E+0000  6.512423E-0001
  1.635722E-0001  1.302760E-0001
  1.993582E-0001 -1.317693E-0001
  2.599844E+0000 -1.039082E+0000
 -2.250452E-0001  4.848185E-0001
 -1.271655E+0000 -1.263917E+0000
  2.148886E+0000 -1.315119E-0001
  3.417156E+0000  5.099695E-0001
  1.636591E+0000  5.095315E-0001
 -2.605530E+0000 -1.557553E-0001
 -9.502349E-0001 -7.732101E-0001
  2.535398E-0001 -1.982794E+0000
  2.926276E+0000 -1.196491E+0000
 -5.211657E-0001 -1.715492E+0000
 -7.021372E-0001 -3.267693E+0000
  2.675848E-0001 -1.835610E+0000
  4.324845E-0001 -1.837433E+0000
 -7.164884E-0001 -1.669474E+0000
  1.389693E-0001  3.361691E-0001
 -1.367845E+0000  1.902288E-0001
  6.906068E-0001  1.169645E+0000
  1.164313E+0000 -1.011663E+0000
  1.412049E+0000 -1.756933E+0000
 -1.506310E-0001  8.257017E-0001
 -9.921374E-0001 -9.069999E-0002
  8.937911E-0002 -3.921740E-0001
  2.020563E+0000  1.137282E+0000
 -4.158664E-0001  6.337435E-0001
 -2.171226E+0000 -6.188734E-0001
 -4.139456E-0001 -3.048259E-0001
  1.834020E+0000  1.099136E+0000
 -2.165475E+0000  3.172158E-0001
  6.032168E-0003  2.720689E-0001
 -1.759798E+0000 -9.838071E-0001
 -4.864003E-0001 -3.028906E+0000
  1.860651E+0000 -2.546062E+0000
  6.376980E-0001 -5.474730E-0001
 -1.493738E+0000 -3.356340E-0001
  5.231939E-0001  9.342847E-0001
  1.025261E+0000  5.819641E-0001
 -1.825911E+0000  7.614337E-0001
 -1.789394E+0000 -1.198459E+0000
  1.270976E+0000 -6.874260E-0001
  7.132754E-0001 -8.418500E-0001
 -1.052265E+0000 -1.754205E+0000
 -9.274319E-0001 -2.392999E+0000
 -1.164995E+0000 -1.380259E+0000
  1.343631E+0000 -2.160370E+0000
  2.000576E+0000  4.468051E-0001
  2.599413E+0000  2.681910E+0000
 -1.113051E+0000  2.732686E+0000
 -1.926114E+0000  5.738526E-0001
  1.741239E-0001  3.679939E-0001
  3.485536E+0000 -1.129549E+0000
  2.005349E+0000 -1.320201E+0000
  2.945643E-0001 -1.576754E+0000
  4.015702E-0001 -2.291866E+0000
  1.125363E+0000 -6.932978E-0001
  1.445229E+0000 -2.961107E-0001
  1.417646E-0001  6.460298E-0001
  1.834208E-0001 -1.307659E+0000
  1.145151E+0000 -5.530628E-0001
  8.579141E-0002  1.191732E-0001
 -1.557837E+0000  7.861747E-0001
 -1.646958E+0000 -5.860402E-0001
  1.911131E+0000 -2.609622E-0001
  7.991637E-0001  1.651598E+0000
  3.418048E-0001  3.839911E-0002
  6.210213E-0001  3.916402E-0001
 -1.734616E-0001  8.559687E-0001
 -1.199320E+0000  2.760707E-0001
  1.168608E+0000 -5.090612E-0001
  4.934722E-0002 -1.117443E+0000
 -4.669168E-0001 -1.898275E+0000
  8.198782E-0001 -1.544961E+0000
  1.192283E+0000 -4.772912E-0001
  8.262771E-0001  2.096750E-0001
 -1.261667E+0000  1.817566E-0001
 -8.123713E-0001 -5.768344E-0001
  1.770158E+0000  1.023374E+0000
  2.272094E-0001  1.151676E+0000
 -1.491916E+0000  1.244961E+0000
 -1.912757E+0000  2.457420E+0000
 -2.208248E+0000 -4.915883E-0002
  4.664809E-0001 -1.299098E+0000
  1.762037E+0000 -2.343706E+0000
  1.891008E+0000 -1.840659E-0001
 -2.337175E-0001  7.240354E-0001
 -1.143238E+0000 -7.388397E-0001
  8.376612E-0001 -1.091507E+0000
  1.219770E+0000  1.320180E+0000
 -4.959761E-0001  8.246929E-0001
  7.149186E-0001 -7.913092E-0001
  1.981327E+0000 -4.987261E-0001
  1.287463E+0000 -3.513492E-0001
 -2.854518E+0000 -9.335396E-0003
 -1.716798E+0000 -5.933284E-0002
 -1.233848E+0000  6.156619E-0001
  1.188560E+0000  1.798557E+0000
  1.045306E-0001  9.815706E-0001
  4.733786E-0002 -2.655948E+0000
 -1.056412E+0000 -1.939691E+0000
 -2.302098E+0000  6.183602E-0003
 -2.626667E-0001 -7.977545E-0001
 -1.387553E+0000 -1.715495E+0000
  9.101799E-0002 -1.469158E+0000
 -8.599756E-0001  8.733663E-0001
 -2.167681E+0000  2.489207E+0000
 -2.310821E+0000  8.561284E-0001
 -1.557422E+0000  1.735348E+0000
 -1.303995E+0000  1.554964E+0000
  8.507720E-0001  2.194410E+0000
 -9.576199E-0002 -2.860191E-0001
  1.328361E+0000  5.380182E-0001
 -5.663528E-0001  1.134845E+0000
 -1.820222E+0000 -4.116289E-0001
  3.595945E-0001 -4.140456E-0001
  1.144969E+0000 -6.553687E-0001
  1.282480E+0000 -8.806956E-0001
 -1.594920E+0000 -2.009772E+0000
  1.155844E+0000 -2.167515E+0000
  4.243809E+0000 -1.343161E+0000
  2.535985E-0001 -1.338206E+0000
  4.032787E-0001 -9.723867E-0001
 -2.911918E+0000 -7.536089E-0002
 -2.035265E-0002 -1.474113E+0000
  1.397192E+0000 -1.798419E+0000
  1.105360E+0000 -7.138030E-0001
 -1.942887E-0001 -4.114969E-0001
  5.060168E-0001 -1.169639E-0001
  6.277167E-0001 -1.293951E-0001
  3.687434E-0001  9.096563E-0001
  7.105288E-0001  9.277767E-0001
  2.461445E-0001 -4.553515E-0002
 -9.126759E-0001 -4.629378E-0001
 -2.158717E+0000 -4.432706E-0002
  5.921077E-0001 -1.176643E-0001
 -7.227121E-0001  8.534306E-0002
 -1.628919E+0000  1.773851E+0000
 -1.220586E+0000  1.402204E+0000
 -4.661803E-0001  1.502607E+0000
  1.501857E+0000  1.728521E+0000
 -6.275308E-0001 -2.800898E-0001
 -2.328436E-0001 -2.365992E-0001
  1.807310E+0000  6.355842E-0001
  2.285369E+0000  1.571842E+0000
  1.481852E+0000  1.076028E+0000
 -1.006758E+0000  2.096122E-0001
 -2.231374E-0001 -1.556967E+0000
  1.668641E+0000 -1.170227E+0000
  1.731049E+0000  1.013306E-0001
 -2.226658E-0001  1.430142E+0000
 -2.005361E+0000 -8.529050E-0001
  1.611846E+0000 -1.751235E+0000
  2.055883E+0000 -2.432120E-0002
  8.773535E-0001 -5.029525E-0001
  5.065394E-0001 -2.677319E-0001
 -2.281346E-0001  3.693345E-0001
 -1.420999E+0000 -8.594013E-0001
  5.364240E-0001 -1.477773E+0000
  2.077216E+0000  4.616386E-0002
  2.144964E-0001  4.295511E-0001
  4.270724E-0001  1.869820E+0000
  1.198390E-0002  3.189368E+0000
 -1.274718E+0000  1.172234E+0000
 -1.079814E+0000 -7.255042E-0001
  4.393128E-0001 -4.510588E-0001
 -5.691530E-0001  2.122818E+0000
 -1.241765E+0000  1.044662E+0000
  7.210405E-0001  7.043204E-0001
 -9.399317E-0001 -1.205543E-0001
 -7.000688E-0001 -7.334765E-0001
 -9.862229E-0001 -3.532066E-0001
  6.859880E-0001 -3.761196E-0001
  1.507049E+0000  1.180355E+0000
  1.011289E+0000  2.873347E+0000
 -2.357979E+0000  8.966169E-0001
 -7.729118E-0001 -1.360349E+0000
  5.684656E-0001 -1.482836E+0000
  2.761634E+0000  1.568296E+0000
  1.879548E+0000  2.965468E-0001
 -7.351852E-0001  7.584003E-0002
  3.743823E-0001  5.072617E-0001
 -1.073402E+0000 -6.388969E-0001
 -1.679603E-0001  9.658906E-0001
 -1.077565E+0000  1.617085E+0000
  6.281082E-0001  9.827683E-0002
  1.131693E+0000  1.175587E+0000
  2.048438E+0000  2.731164E-0001
 -2.532423E+0000  5.540114E-0002
 -1.458837E+0000 -4.894281E-0001
  2.592065E-0001 -7.971559E-0001
  6.385646E-0001  1.919485E-0001
 -7.582897E-0001  6.102419E-0001
 -8.435416E-0001  1.480835E+0000
 -9.633833E-0001  1.835895E+0000
 -3.987592E-0001  2.700688E+0000
 -3.911972E-0001  3.233700E-0001
 -1.386716E+0000 -4.263243E-0001
 -1.841940E+0000  1.548864E-0001
  9.049327E-0001 -1.309234E-0001
 -1.594071E-0001  2.037922E+0000
 -4.752443E-0002 -4.164211E-0001
  9.215188E-0001 -3.336072E-0001
  4.584653E-0001  1.232153E+0000
 -1.486454E+0000  3.708923E-0001
  7.803513E-0002 -1.757003E+0000
  1.914140E+0000 -8.116177E-0001
 -2.911322E-0001  6.554103E-0001
 -1.466962E+0000  1.091448E-0001
 -1.596420E+0000 -9.138421E-0001
 -8.143519E-0001 -1.687011E+0000
  5.581232E-0001 -6.979946E-0001
  1.901973E+0000  6.440089E-0001
  1.719407E+0000 -1.260461E+0000
 -1.487313E+0000 -4.522258E-0001
 -3.801947E-0001 -6.286997E-0001
 -7.135848E-0001  8.708607E-0001
 -1.055573E+0000  2.141718E+0000
  8.671784E-0002  1.533264E+0000
 -9.173387E-0001  1.653855E+0000
  8.417143E-0001  7.324267E-0001
  1.558785E+0000 -8.818411E-0001
 -1.960161E+0000  1.770490E-0001
 -9.980057E-0001 -3.019836E-0001
  2.358935E+0000  8.507298E-0001
  1.543216E+0000  1.130941E+0000
  8.696901E-0001  1.097854E+0000
 -2.224389E+0000  7.655926E-0001
  3.413185E-0001 -1.084190E+0000
  8.746853E-0001 -1.874192E+0000
 -5.746341E-0001  1.723118E+0000
 -2.854437E+0000 -2.818897E-0001
  5.482065E-0001 -3.972134E-0001
  4.787653E-0001  1.090039E+0000
  3.990626E-0001  1.369582E-0001
 -1.318537E+0000 -1.073631E+0000
 -5.263630E-0001 -1.526491E+0000
 -7.573742E-0001 -2.039772E+0000
 -8.885966E-0001 -2.656743E+0000
 -6.961490E-0001 -1.271941E+0000
 -8.983685E-0001 -1.179208E+0000
  2.114157E+0000  6.676305E-0001
 -8.911130E-0002  2.431364E+0000
  3.452941E-0001  2.239366E+0000
 -2.391383E-0001  1.369706E+0000
 -7.488979E-0001  1.533158E+0000
 -4.803757E-0001  2.856420E-0002
  9.243829E-0001 -1.634073E+0000
 -7.151425E-0001 -2.197844E+0000
 -1.814470E+0000 -2.376187E+0000
 -2.559123E+0000 -1.360017E+0000
  5.441620E-0001 -1.688734E+0000
  1.257275E+0000 -1.850412E+0000
 -8.583479E-0001 -2.511816E+0000
 -4.369635E-0001 -3.275860E-0001
  2.052634E+0000 -2.596825E+0000
  2.864946E+0000 -1.269407E+0000
 -1.544200E+0000 -8.626507E-0001
 -7.827864E-0001 -9.989042E-0001
 -3.386554E-0001 -1.681730E+0000
  4.359277E-0001 -1.516243E+0000
  8.305532E-0001 -3.820898E-0001
  1.086396E-0001 -9.334775E-0002
  8.244717E-0001  1.045100E+0000
  1.119398E+0000  1.459278E+0000
 -5.807568E-0001 -2.788585E-0001
  6.138606E-0001  9.161667E-0002
  1.224118E+0000  1.271107E+0000
  9.540053E-0001 -1.151590E-0001
  2.062224E+0000  2.707966E-0001
 -6.728231E-0001 -7.298919E-0001
 -2.238341E-0001 -4.713999E+0000
  1.148377E-0001 -1.565813E+0000
 -1.103417E+0000 -2.057094E+0000
 -7.550393E-0001 -2.292365E+0000
  1.565127E+0000 -2.899570E-0001
 -7.304373E-0002  3.500775E-0001
 -1.573181E+0000 -4.226334E-0001
 -2.573044E-0001 -5.248124E-0001
  1.280805E+0000  6.829971E-0001
  2.328138E-0002 -5.515022E-0001
 -7.489981E-0001 -1.234749E-0001
 -5.450496E-0001 -1.072779E+0000
 -1.848575E+0000 -1.335100E+0000
 -1.926141E+0000 -2.263421E-0001
 -1.519674E+0000  8.146481E-0001
  7.138164E-0001 -2.173922E-0001
  2.588645E+0000  1.289844E+0000
  1.481986E+0000  6.980125E-0001
 -9.155438E-0001  1.912764E-0001
  5.450563E-0001  3.295791E-0001
  3.840889E-0001  2.772761E-0002
 -8.722124E-0001  3.497719E+0000
 -2.314756E+0000  1.086386E+0000
  8.172867E-0001 -4.154223E-0001
  1.293815E+0000  7.316138E-0001
  2.020519E+0000  1.096467E+0000
 -2.162605E-0002  2.181070E-0001
  5.257640E-0001 -1.105345E+0000
 -1.112660E+0000 -1.555766E+0000
 -1.623380E+0000  8.921418E-0001
  1.128300E-0001  2.225485E+0000
  1.911187E+0000  3.414690E+0000
  1.775485E+0000  2.226479E+0000
  4.058705E-0001  2.083544E+0000
 -1.417201E+0000  1.770310E+0000
  9.447179E-0001  2.136084E+0000
  4.134905E-0001  1.449079E+0000
 -7.420065E-0001 -6.319909E-0002
 -5.666324E-0001  5.335770E-0001
  1.289054E+0000  2.419431E+0000
  1.510052E+0000  1.295137E+0000
 -1.663279E-0001 -1.434216E+0000
  1.054705E+0000 -2.344225E+0000
  1.200400E+0000 -1.883755E+0000
 -1.013276E+0000  1.048594E-0002
  4.595714E-0001  1.429106E+0000
  8.300849E-0001  9.462927E-0001
 -2.722514E-0001  6.290874E-0001
  5.607092E-0002 -7.349596E-0001
  1.982573E+0000  1.642520E-0001
 -1.867069E-0001  1.702537E+0000
 -2.469462E+0000  6.380020E-0001
  1.470294E-0001 -6.374934E-0001
  1.361614E+0000  4.977583E-0001
  2.973307E-0001  9.345222E-0001
  6.696425E-0001 -1.375801E+0000
  4.219899E-0001 -3.859094E-0002
 -3.630835E-0002 -1.930269E+0000
 -2.005735E+0000 -4.120292E-0001
 -1.334812E+0000 -2.158163E+0000
  1.794487E+0000 -9.092433E-0001
  2.695871E+0000 -1.177265E-0001
 -2.721053E-0001  3.840499E-0001
  2.410985E-0001 -2.288746E-0001
 -2.285005E+0000 -6.475103E-0001
  2.357419E-0001  4.078467E-0001
 -5.094094E-0001  9.586259E-0001
  1.381486E+0000  1.933324E+0000
  3.211243E+0000  3.595241E-0001
  2.062272E+0000  1.160307E+0000
 -8.045150E-0001  2.051181E+0000
 -1.942784E+0000 -1.050316E+0000
  1.157468E-0001 -2.667781E+0000
  2.028235E+0000  9.288815E-0002
 -9.954283E-0001  1.052199E+0000
 -4.999946E-0001 -6.074901E-0001
  7.926404E-0001 -3.996506E-0001
  1.772358E+0000 -9.773892E-0001
 -9.122579E-0001 -5.507804E-0002
 -1.169283E+0000 -2.153491E+0000
 -2.131522E-0001 -1.072149E+0000
  4.103385E-0001  5.498658E-0001
 -4.067804E-0001  1.395189E+0000
 -1.247301E+0000  2.358854E+0000
  2.532191E-0001  1.977120E+0000
  1.223671E+0000 -1.769354E-0001
  8.679961E-0001 -6.084351E-0001
  7.199519E-0001  3.634328E-0001
 -1.630587E+0000  2.596376E-0001
  2.001074E-0001  1.175732E-0001
  2.404402E+0000 -7.438614E-0001
  1.584730E+0000 -5.164446E-0001
 -1.148856E+0000 -1.165564E+0000
 -2.062311E-0001 -1.249337E+0000
  9.353070E-0001 -1.063801E+0000
  1.674309E+0000 -1.646547E+0000
  1.743494E-0001 -2.064445E+0000
 -5.740007E-0002 -2.407937E+0000
 -2.321778E-0001 -1.776152E+0000
 -1.805571E+0000  2.057259E-0001
 -9.713104E-0001 -8.303750E-0002
 -8.526479E-0001 -8.946242E-0001
  5.298241E-0001  2.339679E+0000
 -1.783783E-0001  2.916064E+0000
 -5.283850E-0001  1.448598E+0000
 -9.288064E-0001 -1.129575E+0000
 -1.004734E+0000  1.338861E-0001
 -2.174185E-0001  1.093424E+0000
 -7.264703E-0001  5.900401E-0001
  6.292324E-0003 -8.630997E-0001
  1.620518E+0000 -1.414921E-0001
 -2.011925E+0000  5.103091E-0001
 -1.047060E-0001 -4.394708E-0001
  1.279590E+0000  3.896206E-0003
 -1.094141E+0000  9.287540E-0001
 -5.102517E-0001 -2.307462E-0001
  1.251105E+0000  1.447976E-0001
 -1.026809E+0000  2.305890E+0000
 -1.850192E+0000  2.596750E+0000
 -1.513849E+0000 -1.243650E-0001
 -1.641650E-0001  1.679687E+0000
 -1.638237E-0001  3.370766E+0000
 -1.447561E+0000  3.815468E+0000
  3.931872E-0003  2.277035E-0001
  1.180127E+0000 -1.355464E+0000
  1.479288E+0000 -4.512730E-0001
  5.591131E-0001 -1.295348E+0000
 -1.084962E-0001 -2.273954E+0000
  1.103224E+0000 -2.736363E+0000
 -3.528092E-0001 -3.514946E+0000
 -1.537877E-0001 -1.680245E+0000
 -4.823952E-0002 -1.343391E+0000
 -2.965335E-0001 -2.089041E-0001
 -1.980714E+0000 -1.452566E+0000
 -4.448359E-0001 -2.349241E+0000
  3.451384E-0001 -2.035291E-0001
 -1.011553E+0000  1.198075E-0002
 -5.553976E-0002  2.159622E+0000
 -9.474025E-0001  1.505196E+0000
  2.621253E+0000  1.263026E-0002
  1.601345E+0000  5.739981E-0001
 -6.176589E-0001 -3.389417E-0001
 -2.577037E+0000 -1.824796E+0000
 -1.184994E+0000 -1.063806E+0000
 -1.407392E+0000  4.630151E-0001
 -1.712682E+0000 -1.483946E+0000
 -1.462763E+0000  3.749027E-0001
 -2.525898E+0000  2.210903E+0000
 -1.210522E+0000  1.290415E+0000
  2.986880E+0000  2.757358E+0000
  1.478953E+0000  4.584886E+0000
  9.298523E-0001  1.083635E+0000
  1.461706E+0000  1.214370E+0000
  8.002240E-0001  7.169067E-0001
  2.189635E-0001  6.555660E-0001
 -4.462360E-0001  1.969006E+0000
 -6.332490E-0001  1.285358E+0000
 -3.483801E-0001  2.074354E+0000
 -3.898958E-0001  1.456540E+0000
  5.274805E-0001  2.059495E+0000
  6.174739E-0001  2.264092E-0001
  9.731492E-0003 -1.319632E+0000
  1.868094E+0000 -6.809221E-0001
  1.079095E+0000 -6.106036E-0001
  7.496226E-0001  1.018576E+0000
 -4.635823E-0002  6.278849E-0001
 -1.535717E-0002 -5.328464E-0002
 -7.380263E-0001  3.885472E-0001
 -4.704917E-0001  5.283709E-0001
 -8.247018E-0001  6.124937E-0001
  1.374260E+0000 -4.870977E-0001
  1.021087E+0000 -6.315785E-0001
 -2.687983E-0001 -1.370244E+0000
  1.765558E-0001 -2.375971E+0000
  6.192999E-0001 -5.977181E-0002
 -7.939018E-0001  2.100230E+0000
 -2.674983E+0000  1.606617E+0000
 -1.575387E+0000 -4.150609E-0001
  3.119618E+0000 -3.067264E+0000
  3.992138E+0000 -2.506900E-0001
 -2.545501E-0001  1.213464E+0000
 -3.992752E+0000 -8.393398E-0001
 -1.907970E+0000 -7.135888E-0001
  1.106036E+0000  5.820067E-0001
  1.892476E+0000  1.772942E+0000
 -1.774883E-0001  1.019246E+0000
  4.331421E-0002  6.246509E-0001
  8.918098E-0001  1.560987E+0000
 -5.685151E-0001  2.455751E+0000
  3.987292E-0001  7.826296E-0001
 -3.446456E-0001 -1.589759E+0000
  2.698731E+0000  1.483451E+0000
  8.032532E-0001  4.209823E-0001
 -2.496843E-0001 -6.126520E-0001
  6.927863E-0001 -9.634747E-0001
 -3.408178E-0001 -2.070174E+0000
  2.441237E+0000  4.883080E-0004
 -6.215656E-0001  6.516184E-0001
 -1.755023E+0000 -1.285203E+0000
  1.105180E+0000 -2.956253E+0000
  2.836264E+0000 -2.469208E+0000
  7.905449E-0001 -1.213357E+0000
 -3.262907E+0000 -1.236109E+0000
 -1.766979E+0000  2.711638E-0001
 -2.166853E-0002 -2.891583E-0002
 -1.540333E-0001  5.708522E-0001
  6.698611E-0001  1.800867E+0000
 -2.285743E+0000  7.902805E-0001
 -1.024380E+0000  7.857930E-0001
  1.441453E+0000 -1.133395E-0001
 -1.490858E+0000  1.504029E-0001
 -2.063240E+0000 -1.492348E+0000
 -5.366379E-0001 -1.420368E+0000
  3.478051E-0001 -1.002888E+0000
  7.743207E-0001 -5.351415E-0001
 -4.153415E-0001 -2.084738E-0001
 -9.449259E-0001  1.642162E+0000
 -2.144960E+0000  1.846514E+0000
 -1.410317E+0000 -9.190564E-0003
  6.429354E-0001 -4.515791E-0001
  1.504006E+0000  4.965084E-0001
  1.709143E+0000  3.055616E+0000
  2.773630E-0002  2.044196E+0000
 -9.982577E-0001  9.150979E-0001
  6.886012E-0001  8.042111E-0001
 -1.344058E+0000  3.218099E-0001
 -2.686024E+0000  9.921612E-0001
 -2.748946E+0000 -3.568356E-0001
  5.504568E-0001  1.667481E+0000
  1.624138E+0000  7.349903E-0001
  2.250662E+0000  7.747709E-0001
  1.574451E+0000 -1.075231E+0000
  6.225468E-0002  2.749157E-0001
 -5.271781E-0001 -2.050913E+0000
  1.551163E+0000 -3.410112E+0000
 -2.175358E-0001 -1.611867E-0001
 -1.762881E+0000  1.272600E+0000
 -5.712116E-0001 -3.849377E-0001
  2.431322E+0000  2.077330E-0001
  2.923953E+0000 -7.215258E-0001
  1.818076E-0001 -1.240951E+0000
 -1.873681E+0000 -2.036356E-0001
 -1.078601E+0000 -2.202748E+0000
  2.593896E-0001 -2.489171E-0001
 -2.135942E-0001  7.990617E-0001
 -2.701109E+0000  1.735578E+0000
  9.129977E-0001  2.783807E-0001
  6.937248E-0001 -3.275180E-0001
 -1.203511E+0000 -2.585302E-0001
 -2.190360E+0000 -1.399934E+0000
 -1.662293E-0001 -1.658384E+0000
  7.186621E-0001 -1.993209E+0000
 -1.259366E-0001 -2.470283E-0001
 -1.229779E+0000  1.094350E+0000
 -9.725082E-0001  8.075384E-0001
 -4.842807E-0001 -1.106250E+0000
  7.867537E-0001 -8.032473E-0001
  1.718588E+0000  2.670360E-0001
 -1.714977E-0001  1.252126E+0000
 -9.160062E-0002  1.945822E+0000
  2.139977E+0000  1.564187E+0000
  1.936455E+0000  2.674995E+0000
 -3.616648E-0001  9.614421E-0001
 -9.575162E-0001 -1.054840E+0000
 -3.288482E-0001 -2.108636E+0000
  2.347407E+0000 -1.276063E+0000
  1.683576E+0000 -1.507253E+0000
  2.315214E-0001 -2.931646E+0000
 -1.020903E+0000 -2.494859E+0000
 -1.595739E-0001 -1.507235E+0000
  5.376662E-0001 -1.472591E+0000
  2.773478E+0000  1.547364E-0002
  1.283777E+0000  4.046610E-0001
 -9.479065E-0004 -2.899607E-0001
 -1.944515E-0001 -1.581577E+0000
  1.725273E+0000 -1.682488E+0000
  3.089877E-0001 -7.096887E-0001
 -1.492008E+0000 -1.401191E+0000
 -6.492366E-0001 -4.756939E-0001
  6.283454E-0001 -4.653643E-0001
 -8.479632E-0001 -1.027186E+0000
  1.366664E+0000 -2.717364E+0000
  2.193890E+0000 -1.324110E+0000
  8.720611E-0001 -9.638829E-0001
 -2.546299E+0000 -1.695631E-0001
 -1.075212E+0000 -1.136178E+0000
  1.587706E-0001  1.356442E+0000
 -2.237397E-0001  1.039760E+0000
 -1.011563E-0001 -4.318155E-0001
  1.024322E+0000  8.823309E-0001
 -3.473443E-0001 -1.387059E+0000
 -1.556301E+0000 -2.483680E+0000
 -3.548527E-0001 -1.743814E+0000
  1.651835E+0000 -1.110119E+0000
  2.404013E-0001  1.685681E+0000
 -2.910144E+0000 -1.320762E+0000
  8.465088E-0001 -1.534044E+0000
  5.547925E-0001 -2.855612E-0002
  1.031669E+0000  9.662587E-0002
 -3.568489E-0001 -1.854581E+0000
 -1.203736E+0000 -1.071255E+0000
  7.008601E-0001 -6.784252E-0001
  5.016888E-0001  7.841287E-0002
 -7.340930E-0001 -7.327898E-0001
  6.710218E-0001 -4.005752E-0001
  8.073473E-0001  1.207271E+0000
  2.565295E-0001 -1.221175E-0001
  6.608737E-0001  2.368214E+0000
 -2.988808E-0001  1.874987E+0000
  6.473049E-0001 -1.868958E-0001
  6.442223E-0001  4.451003E-0001
 -8.699140E-0001  9.905090E-0001
 -1.055628E+0000  9.466391E-0001
  1.275898E-0001 -1.811506E+0000
  7.414627E-0001  1.950088E-0001
 -1.102613E+0000  8.121222E-0002
 -7.063556E-0001  4.017653E-0001
 -1.561825E+0000 -1.866241E-0001
 -1.413667E+0000  6.489985E-0001
  2.553179E+0000 -5.960524E-0001
  1.653173E+0000 -1.229796E-0001
  2.630195E-0001 -1.140343E-0001
  1.451509E+0000 -3.402745E-0001
 -3.156228E-0001  7.666424E-0001
  1.720847E+0000  1.314724E+0000
  9.332557E-0002  2.557539E-0003
 -9.101830E-0001  1.341618E+0000
 -1.444913E+0000  1.612857E+0000
 -1.185909E+0000  1.010501E+0000
  2.704064E-0001  2.574005E-0001
  1.422432E+0000  4.564784E-0001
  4.459752E-0001 -5.380949E-0001
 -1.560167E+0000 -1.048938E-0001
 -6.678171E-0001  2.962155E-0002
 -3.356347E-0001  1.100028E+0000
  9.057455E-0001  6.319517E-0001
  1.277180E+0000  1.688783E+0000
  1.149024E+0000  3.966480E-0001
  1.845781E+0000  5.815523E-0001
  1.104928E+0000 -3.606412E+0000
  1.697252E+0000 -2.676711E+0000
 -3.153771E-0001  5.028163E-0001
 -2.802806E+0000  1.559456E+0000
  8.853157E-0002  9.465091E-0001
  4.653722E-0001 -2.721909E-0001
  1.817099E+0000 -2.082902E+0000
  5.452996E-0001 -8.469144E-0001
 -1.830965E-0001  3.380648E-0001
 -1.064393E+0000  7.500723E-0001
 -2.719352E-0002  2.365376E+0000
  3.056747E+0000  1.811435E+0000
  1.500638E+0000  2.164002E+0000
 -9.892234E-0001  1.168042E-0002
 -3.417997E-0001 -1.503863E+0000
 -5.786868E-0002 -1.707166E+0000
  5.716312E-0001  1.089068E+0000
 -1.504989E+0000  1.282355E+0000
 -1.103519E+0000  2.545616E-0001
  8.043082E-0001 -8.086959E-0001
  8.707725E-0001 -2.240332E+0000
 -6.248116E-0001  3.522870E-0001
 -3.187966E+0000  1.269534E+0000
 -2.294110E+0000 -2.565409E-0001
 -4.625433E-0001 -8.906404E-0001
  9.686207E-0001 -1.542761E+0000
  4.625924E-0001 -1.637128E+0000
 -2.255637E-0001 -4.360374E-0001
 -1.222737E+0000 -3.369297E-0001
 -1.188691E+0000  9.837192E-0001
  1.902103E+0000  7.813684E-0001
  2.164279E+0000  2.672596E+0000
  1.008500E+0000  1.368581E+0000
  5.333960E-0001 -8.157293E-0001
  2.148152E-0001 -2.502788E-0001
 -3.521275E-0001 -1.273374E+0000
  3.260379E-0001 -8.968019E-0001
 -2.530357E-0001  5.634550E-0001
 -1.364305E+0000  1.561933E+0000
 -2.030864E-0001  1.159678E-0001
  7.010115E-0001  1.415762E+0000
 -6.748886E-0001  1.349468E+0000
  3.987936E-0001  1.380859E+0000
 -9.437108E-0002  4.092331E-0001
 -8.703593E-0001 -4.633374E-0001
 -8.270777E-0001 -9.944165E-0001
  1.138429E+0000 -2.671423E+0000
 -8.918418E-0002 -2.062043E+0000
 -1.952855E-0001 -2.991302E+0000
  5.925155E-0001  9.381714E-0001
 -1.489775E+0000  9.271119E-0001
 -1.225031E+0000 -8.309844E-0001
  1.400211E+0000  3.794949E-0001
  1.045703E+0000  2.901733E+0000
 -2.267415E+0000  7.427052E-0001
 -6.473256E-0001 -6.755775E-0001
  1.895309E-0001 -1.307837E-0001
  4.666408E-0001  8.083589E-0001
 -1.094458E+0000 -7.510654E-0001
 -2.391906E-0001  1.206766E+0000
 -1.057236E+0000  2.449697E+0000
 -1.372202E+0000  8.782626E-0001
  1.922976E+0000 -5.802102E-0001
  2.119940E+0000  7.474979E-0001
 -9.725738E-0001  9.243096E-0001
 -1.184845E+0000 -7.409807E-0001
  1.130644E+0000  2.943746E-0001
 -8.015380E-0001 -5.608599E-0001
  4.933498E-0003 -4.086338E-0001
  1.584370E+0000  1.051507E+0000
 -1.604081E+0000 -5.131525E-0001
 -1.235164E+0000 -2.609108E+0000
  1.742705E+0000 -1.194635E+0000
  3.260715E+0000  3.309673E-0001
 -2.028506E+0000  1.074627E+0000
 -2.267440E+0000 -8.219514E-0001
  6.207318E-0001 -3.467457E+0000
  1.170777E+0000 -1.918374E+0000
 -7.334289E-0001 -6.164245E-0001
 -2.802529E+0000  7.949880E-0001
 -5.741010E-0001 -1.462785E+0000
  1.427814E+0000 -1.130415E-0001
  3.949172E-0001 -6.248785E-0001
 -2.451341E-0001 -1.620331E+0000
  8.496879E-0001 -8.617852E-0001
  1.733207E-0001 -6.713304E-0001
 -2.831245E+0000  1.013586E+0000
 -4.610983E-0001  2.708876E+0000
 -4.308662E-0001  1.856671E+0000
  1.465640E+0000  1.872013E+0000
  2.081031E+0000  1.181482E+0000
 -1.538061E+0000  1.238065E-0001
 -3.379255E+0000 -1.302718E+0000
 -1.436530E+0000 -2.721637E+0000
  3.409540E+0000 -2.786744E+0000
  5.320909E-0001 -1.677591E-0001
 -1.832201E+0000  1.043954E+0000
 -2.219874E+0000  1.008159E+0000
  1.469310E+0000 -1.064028E+0000
  2.645225E+0000  6.980240E-0002
  6.179089E-0001  1.118167E+0000
 -6.709676E-0001  1.456869E+0000
 -3.051235E-0001  1.493544E+0000
  1.283298E+0000 -1.445101E-0001
  1.644731E+0000  1.535976E+0000
  3.335474E-0002  1.639067E+0000
 -6.887641E-0001  1.553056E+0000
 -1.461511E-0001  6.329746E-0001
  2.935664E+0000  7.935650E-0001
 -2.333040E-0001  8.574879E-0001
 -2.971756E-0001  1.152122E+0000
  1.658535E-0001 -2.872877E-0001
  1.084907E+0000 -9.448207E-0002
  4.839764E-0001  1.448507E+0000
  7.532422E-0002  1.764551E+0000
  1.151923E+0000  1.645162E+0000
  6.245467E-0001 -8.209755E-0001
  1.232491E+0000  1.449676E+0000
  4.461834E-0001  1.707023E+0000
 -2.773651E+0000  8.234604E-0001
 -5.610266E-0003 -8.254763E-0001
  9.202831E-0001 -3.241303E-0001
  3.953680E+0000  1.446917E+0000
 -8.081790E-0001  4.134294E-0001
 -1.465399E+0000  5.271875E-0001
  5.578592E-0001 -1.485458E+0000
  1.211991E+0000  5.559884E-0001
 -1.989363E+0000  1.184111E+0000
 -2.342424E+0000 -6.875137E-0001
  1.193116E+0000 -5.480025E-0002
  3.491270E+0000  1.128490E+0000
 -1.256165E+0000  1.611763E+0000
 -1.896755E+0000  4.353413E-0001
  9.163004E-0001 -2.043470E-0001
  1.391449E+0000 -1.000695E+0000
  4.224194E-0001 -1.177889E+0000
  1.352243E+0000 -1.636121E+0000
  2.032055E+0000  6.941191E-0001
  6.476061E-0001  6.519043E-0001
 -1.657992E+0000  1.499116E+0000
 -9.106359E-0001 -9.565137E-0001
  1.050894E+0000  1.249730E+0000
 -4.209358E-0002  1.462809E+0000
  7.801990E-0001  9.677179E-0001
  6.662419E-0001  1.230063E+0000
 -2.455868E+0000  8.341404E-0002
 -7.053070E-0001  9.083752E-0002
 -1.925176E+0000 -3.280958E-0001
  5.965120E-0001  7.863012E-0001
 -1.292374E+0000 -1.551608E+0000
  1.047049E+0000 -3.223934E+0000
  1.804732E+0000 -2.326558E+0000
 -1.169758E+0000  7.943590E-0001
 -3.047520E+0000 -3.988420E-0001
 -9.775935E-0001 -8.667572E-0001
  2.174784E+0000 -6.845452E-0001
  1.673850E+0000  1.038787E-0001
 -3.862266E-0001 -7.924156E-0001
 -8.941793E-0001  6.064167E-0001
 -1.182621E+0000 -2.263614E+0000
  2.324116E+0000 -5.304508E-0001
  9.456704E-0001  8.176947E-0001
 -1.518945E+0000  1.980163E+0000
 -3.253645E+0000  8.508321E-0001
  7.995930E-0001  1.598270E+0000
  2.776539E-0001  1.937513E+0000
 -9.208212E-0001 -1.978718E+0000
  9.148801E-0001 -2.031265E+0000
  1.462702E+0000 -1.646045E+0000
  1.335118E+0000 -1.843202E+0000
 -9.399659E-0001 -1.227656E+0000
 -1.345245E+0000 -9.767590E-0001
  7.562982E-0001 -1.066339E+0000
  5.809652E-0001  1.463565E+0000
 -1.250767E+0000  2.131866E+0000
 -6.130799E-0001  5.923243E-0001
  7.163226E-0001  1.433439E+0000
  2.925062E-0001  1.331431E+0000
 -1.476822E+0000  8.232101E-0001
  1.595262E+0000  1.095129E+0000
  8.838246E-0001  1.733142E+0000
  2.528612E+0000  1.317091E+0000
 -3.287397E+0000  1.127699E+0000
 -1.261548E+0000 -7.389368E-0001
 -3.343466E-0001  1.004668E+0000
  8.468722E-0001  1.562047E+0000
 -5.841809E-0001  2.140898E+0000
 -1.864202E+0000  2.484971E+0000
 -1.514053E+0000 -1.618426E-0001
  2.994085E+0000 -7.306064E-0001
  2.935881E+0000  1.846986E-0001
 -6.336604E-0001  2.572915E+0000
 -2.075163E+0000  4.055646E-0001
 -1.620957E+0000 -5.581012E-0001
  1.597390E+0000 -4.245177E-0001
 -1.105737E+0000 -4.766559E-0001
 -1.987764E+0000  1.325007E-0001
 -1.373317E-0001 -4.183155E-0001
  2.301772E+0000  1.824787E+0000
  3.535804E-0001  2.185105E+0000
 -1.714522E+0000  3.344142E-0002
 -1.342148E+0000  1.393463E+0000
  9.564607E-0001  1.022042E+0000
  1.550050E+0000  7.520602E-0001
  9.405987E-0001 -1.308191E-0001
 -1.151524E-0001 -1.596097E+0000
 -5.008135E-0001  2.041390E-0001
 -7.499086E-0001  1.306899E+0000
  7.985554E-0001  1.573719E+0000
 -2.157537E+0000  2.607023E-0001
 -3.415748E-0001  4.930573E-0001
  1.346254E-0001  1.623858E-0001
 -6.895130E-0001 -1.349989E+0000
 -3.195827E-0001 -9.915673E-0001
  4.851817E-0001 -8.367674E-0001
 -1.470619E+0000 -1.079464E+0000
 -1.996455E+0000 -8.598919E-0001
 -7.908019E-0003  2.707339E-0002
  9.695956E-0002 -6.550732E-0003
 -6.011851E-0001  1.275679E+0000
 -6.145552E-0001  9.443527E-0001
  3.438108E+0000 -9.718361E-0001
  4.521437E+0000  1.798698E+0000
  8.836371E-0001  1.738361E+0000
 -1.223153E+0000  8.903242E-0001
 -1.556204E-0001 -1.088441E+0000
  4.020197E-0001 -1.860500E+0000
  2.568746E+0000 -5.613850E-0001
  2.080352E+0000 -1.315184E+0000
 -7.220061E-0001 -1.307582E+0000
 -5.106482E-0002 -1.540385E-0001
 -3.650782E-0001  1.035664E+0000
 -1.465967E+0000 -3.344991E-0001
  3.801816E-0001 -4.178981E-0001
  3.835781E+0000 -2.824117E-0001
 -1.265749E+0000  1.517009E+0000
 -1.760235E+0000  9.196047E-0001
 -1.184955E-0001  1.822196E+0000
 -7.806974E-0001  2.783685E+0000
 -5.208592E-0001  1.380074E+0000
 -6.934086E-0001 -7.470335E-0001
 -5.279641E-0001  4.238807E-0001
  8.142422E-0001  2.401353E-0001
  1.605286E+0000  2.224508E+0000
 -1.631528E+0000  2.798421E+0000
 -1.659651E+0000  7.357055E-0001
 -3.912078E-0001  6.148437E-0001
  2.823704E-0001  6.331424E-0001
  3.708796E-0001  2.407170E-0002
  2.630034E+0000  1.940341E+0000
  9.345639E-0001  1.373557E+0000
 -1.498505E+0000 -8.527560E-0001
 -4.953983E-0001 -3.068197E+0000
  7.350061E-0001 -2.155926E+0000
  4.186841E-0001 -3.233636E+0000
 -3.675631E-0001 -3.093681E+0000
  4.821731E-0001 -2.243840E+0000
 -9.889407E-0001 -2.934027E+0000
 -1.184615E+0000 -4.920859E-0001
  1.975956E+0000  1.493381E-0001
  1.940436E+0000 -2.431635E-0001
 -6.847896E-0001 -3.653359E-0001
 -1.009495E+0000  2.510063E-0001
 -7.654877E-0001 -2.148376E+0000
 -9.200977E-0001 -9.955744E-0001
  9.095996E-0001  6.580925E-0001
  1.194249E+0000  2.360117E-0001
  3.230839E-0001 -1.083885E-0001
  2.544719E-0001 -9.427064E-0001
  2.719091E+0000 -7.527894E-0001
 -1.595217E-0001 -1.817970E+0000
 -1.307047E+0000 -2.292378E-0001
 -6.542329E-0001 -3.430150E-0001
 -3.396635E-0001 -1.027158E+0000
 -4.366008E-0001  3.877987E-0001
 -1.009180E+0000 -2.981657E-0001
 -2.023560E+0000 -1.169794E+0000
 -1.084155E+0000 -3.125232E-0001
 -2.289665E-0001 -7.192697E-0001
 -4.327253E-0002 -1.883389E+0000
  2.508503E-0001  9.012526E-0001
  1.006011E-0002  1.178885E+0000
 -1.645077E+0000  8.132270E-0001
 -2.075876E-0002  5.068636E-0001
 -6.616248E-0002  9.052724E-0002
 -1.113673E+0000  3.938960E-0001
 -7.000306E-0001 -1.479633E+0000
  9.767935E-0001 -1.525938E+0000
  2.961287E+0000 -1.274613E+0000
  3.735149E-0001  2.141210E+0000
 -6.815535E-0001 -5.171396E-0001
 -8.164764E-0002 -2.335574E-0001
  9.608603E-0001  5.163510E-0001
 -8.612516E-0001 -1.136679E+0000
 -1.004713E+0000 -3.984818E-0001
 -4.332799E-0001 -1.406685E+0000
 -6.750405E-0002 -1.007404E+0000
 -4.178929E-0001  1.531565E-0001
 -1.098799E+0000  7.310817E-0001
  9.357341E-0001 -1.645103E+0000
  1.967642E+0000 -1.477560E+0000
  5.737467E-0001  2.251023E+0000
  4.611377E-0001  2.131643E+0000
  4.611374E-0001  4.885390E-0001
 -1.380705E+0000  1.222171E-0002
  5.316000E-0001  6.688574E-0002
  1.248850E+0000  5.464947E-0001
 -5.390799E-0001 -2.065805E-0001
  2.865893E-0001 -8.254627E-0001
 -2.849389E-0001 -1.170438E+0000
  1.390245E+0000 -3.975264E-0001
 -1.738346E+0000  5.732140E-0001
 -1.535238E+0000  1.111698E-0001
 -8.052411E-0001 -2.583068E+0000
  3.503727E+0000  1.067037E+0000
  8.820055E-0001 -4.044109E-0001
 -2.391799E+0000 -1.473588E+0000
 -1.690876E+0000 -1.049576E+0000
 -1.468213E-0002 -2.715089E+0000
  2.529234E+0000 -7.983360E-0001
 -1.487729E+0000 -4.536235E-0001
 -3.762640E+0000 -1.816209E+0000
 -1.210220E+0000 -2.736114E+0000
  2.104862E-0001  3.020830E-0001
  7.777355E-0001 -9.727757E-0001
  4.729996E-0001 -5.336440E-0001
 -3.448092E-0001  1.699121E+0000
 -4.638460E-0001  9.435254E-0001
  5.799279E-0001  2.741542E-0002
  1.846093E+0000 -2.534914E+0000
  4.443419E+0000 -1.767591E-0001
 -4.503049E-0001  4.052663E-0001
 -2.407703E+0000 -5.290813E-0001
 -1.702281E+0000 -3.928295E-0002
  1.572726E-0001 -1.259498E-0001
  1.720369E+0000  2.056915E+0000
  1.263850E+0000  3.210362E+0000
 -1.910215E+0000  2.458691E+0000
 -2.453744E+0000 -1.441906E-0001
  2.829598E-0001 -6.724382E-0001
  2.648089E+0000 -6.436927E-0003
  4.973130E-0001 -6.900219E-0001
  1.695417E-0001 -8.696365E-0001
 -2.659722E+0000 -1.118223E+0000
 -3.197690E+0000 -2.999016E-0001
  1.283429E-0001  7.627064E-0001
  2.572329E+0000 -1.064350E+0000
  1.345610E+0000 -2.353561E+0000
 -8.999580E-0001 -2.976861E+0000
  2.284603E-0001 -2.578871E+0000
 -7.563467E-0002  4.954352E-0001
 -6.949903E-0001 -5.121776E-0001
  1.012215E+0000  1.952573E+0000
  9.870266E-0001  2.046415E+0000
  1.313251E+0000  4.983718E-0001
 -9.468445E-0001  6.003366E-0001
 -5.351419E-0001  2.115013E+0000
 -1.087054E+0000  2.214429E-0001
  1.616296E+0000  8.599800E-0001
  1.628794E+0000  2.243662E+0000
 -5.247031E-0001 -1.084018E-0001
  7.281399E-0001 -2.101180E+0000
  1.717848E+0000  3.508421E-0001
  1.622059E+0000 -1.764072E+0000
  2.258010E+0000  5.689894E-0001
 -4.246793E-0001  6.317635E-0002
 -4.154795E-0001 -1.128893E+0000
 -3.688147E-0001 -1.326953E+0000
  3.255230E-0001 -5.451058E-0001
  8.032621E-0003 -1.352849E+0000
  2.093539E+0000 -2.083713E+0000
  6.669509E-0001 -1.967273E+0000
  1.561017E+0000  1.875928E-0001
 -9.782653E-0001  1.951150E+0000
 -8.599242E-0001  2.901342E+0000
  1.386639E-0001  5.602526E-0001
  2.791398E+0000  1.767422E+0000
  7.095988E-0001  1.946482E+0000
 -1.690680E+0000 -1.347936E+0000
  5.936983E-0001 -6.095172E-0001
  6.201305E-0001 -3.267408E-0001
 -1.220301E+0000  9.809631E-0001
 -1.429218E+0000 -3.909687E-0001
  9.495564E-0001 -1.680076E+0000
  2.040206E+0000 -9.634438E-0001
 -1.484144E+0000 -5.694748E-0001
 -1.421860E+0000 -2.717171E-0001
  3.528055E-0001  8.170629E-0001
  5.387607E-0002 -9.564504E-0001
  1.397237E+0000 -9.452039E-0001
 -2.126411E-0002 -4.409357E-0001
 -8.801788E-0001 -2.720029E+0000
  1.021550E+0000 -4.356892E-0001
 -1.077823E+0000  1.652811E+0000
 -3.596665E-0002  1.927919E-0001
 -1.732721E-0001  2.879361E-0001
 -5.063002E-0001  1.751470E+0000
 -5.463580E-0003  1.053402E+0000
  5.807482E-0001  8.535737E-0001
 -4.664887E-0001  2.140640E-0001
  2.858003E-0001 -2.589782E-0001
  6.028182E-0001  1.221939E+0000
 -7.736861E-0002  5.886153E-0001
  5.246709E-0001 -5.787930E-0001
  1.918791E+0000  5.248039E-0001
 -8.265406E-0001  1.969750E+0000
 -1.341996E+0000  1.042966E+0000
  1.462683E-0001 -8.737259E-0001
  1.751734E+0000 -1.048792E+0000
  4.893772E-0001  8.681620E-0001
 -2.003166E+0000 -6.945130E-0001
 -1.582813E+0000 -1.156165E+0000
  2.094192E-0004 -3.007071E+0000
  2.638200E+0000 -1.316750E+0000
 -4.906380E-0002  5.759544E-0001
 -1.667160E+0000 -1.154684E-0001
 -2.630400E+0000  1.725340E-0001
  1.050030E-0001  9.788291E-0001
  3.775649E-0001  1.145770E+0000
  1.041712E+0000  2.392604E-0001
  9.056834E-0001  9.493068E-0001
 -3.826386E-0002  3.519569E-0001
  4.648834E-0001 -3.004819E-0001
  2.910972E+0000 -1.492462E+0000
  1.606629E+0000  1.526941E+0000
 -9.494440E-0001  7.513323E-0002
 -2.577277E+0000 -1.530754E+0000
 -1.232902E+0000 -2.396728E+0000
 -1.605293E-0001 -2.471925E+0000
 -1.895797E-0001  1.106312E+0000
 -1.854062E+0000  1.096798E+0000
 -3.760910E-0003 -4.214277E-0002
 -1.232900E+0000 -4.737928E-0002
  4.075685E-0001 -2.042531E-0001
  6.702574E-0001  8.752664E-0002
 -1.230130E+0000 -1.856215E-0002
 -2.018865E+0000 -2.307063E+0000
  4.972633E-0001  6.978292E-0001
  2.791477E+0000  1.125500E+0000
  4.234549E-0001  1.959192E+0000
 -5.036329E-0001  1.813586E+0000
 -1.186612E-0002  2.980746E+0000
 -2.215303E+0000  1.630672E+0000
  6.167933E-0001  2.319396E+0000
 -1.101775E+0000  1.431270E+0000
 -9.659936E-0001  6.665701E-0001
  7.887665E-0001  1.872273E+0000
  2.419851E+0000  1.915270E+0000
  1.271379E+0000  1.120566E+0000
  2.225261E-0001  1.368948E-0001
  4.511729E-0001 -1.346094E+0000
  1.706452E+0000 -1.180997E+0000
 -2.859913E+0000  2.144604E+0000
 -3.133907E+0000  1.672597E+0000
  2.327694E+0000 -1.296412E-0001
  2.920352E+0000 -2.785138E-0001
  6.630728E-0001  1.408075E+0000
  7.751845E-0001 -2.117461E-0001
  2.589049E-0001  2.149563E+0000
 -1.665110E+0000  6.717143E-0001
  1.305765E+0000 -4.362013E-0001
  1.851839E+0000  1.716770E+0000
 -1.978748E-0001  1.126949E-0001
  1.448627E-0001  4.750041E-0001
  4.113102E-0001 -1.061595E-0001
  7.727173E-0001  8.153273E-0001
  1.476800E+0000  1.064133E+0000
  7.131811E-0002  1.102033E+0000
  1.346777E-0001  1.508792E+0000
 -2.682829E+0000  1.059412E+0000
 -2.526779E-0001 -9.777513E-0001
  1.360404E+0000 -2.030137E+0000
  6.120558E-0002  4.988982E-0001
 -3.260068E+0000 -1.359647E-0001
 -2.323790E+0000 -1.161039E+0000
  2.395841E-0001  1.229132E+0000
  6.848810E-0001  8.704522E-0001
  1.277170E+0000 -6.067578E-0001
 -4.782895E-0001  7.201415E-0002
 -2.241312E+0000  1.438972E+0000
  4.685137E-0003  1.100349E+0000
  9.910863E-0001  1.485156E+0000
 -1.627681E+0000  8.325955E-0001
 -1.529593E+0000  1.499879E+0000
 -7.894786E-0001  3.208631E-0001
  1.387938E+0000 -1.347405E+0000
  2.168800E+0000 -1.753157E+0000
 -5.725022E-0001 -2.103037E+0000
 -1.837879E+0000 -2.284732E+0000
 -5.147777E-0001  1.785584E+0000
  1.116085E+0000  2.280440E+0000
  9.955554E-0001  1.628117E+0000
  1.552120E+0000  2.294630E+0000
  1.041542E+0000  6.482877E-0001
  3.172797E-0001 -1.801672E+0000
  1.074696E+0000  9.111231E-0002
 -8.461577E-0001 -2.261980E+0000
  3.337885E-0001 -2.782979E+0000
  1.000784E+0000 -3.121793E+0000
  2.180260E+0000 -2.204901E+0000
  1.364388E+0000 -1.242361E+0000
  1.815854E+0000  1.426512E-0001
  6.786213E-0001 -1.336755E+0000
  5.207979E-0001 -2.593507E+0000
 -3.157891E-0001 -1.389787E+0000
 -1.730854E+0000  5.735104E-0001
 -2.158078E-0003  1.333721E+0000
 -2.761832E+0000 -1.136040E+0000
 -2.392389E-0001 -1.782242E+0000
  2.108705E+0000 -1.578538E+0000
  2.633075E+0000 -6.974041E-0001
  2.015073E-0002  1.093288E+0000
 -1.952035E+0000 -7.028246E-0001
 -8.872363E-0001 -1.387125E+0000
  9.907683E-0001 -2.487847E+0000
  2.150133E+0000 -1.503527E+0000
 -2.139764E-0001  8.132564E-0001
 -2.004229E+0000 -5.204114E-0001
 -1.006673E+0000 -1.479733E+0000
  1.012460E+0000  1.250351E+0000
  1.102658E-0001  1.284116E+0000
  6.193932E-0001  2.446805E-0001
  6.707776E-0001  2.399439E-0001
  2.338769E+0000 -1.483377E+0000
  5.336792E-0001 -1.539577E+0000
 -1.396965E+0000 -2.240173E-0001
 -1.314401E+0000  1.322169E+0000
  8.369329E-0001  6.734965E-0001
 -1.084039E+0000  1.251448E+0000
  1.931171E+0000  2.021877E+0000
 -8.696120E-0001  6.445890E-0001
  7.112331E-0001  1.898155E-0002
  1.542129E+0000  3.128155E-0001
  1.456319E+0000  2.204809E+0000
  1.498721E+0000  2.740081E+0000
  1.818841E+0000 -5.980559E-0001
  2.559303E+0000  3.343494E-0001
  1.342244E+0000 -6.038219E-0001
 -7.032336E-0001 -1.982865E+0000
  2.801997E-0001 -1.595312E+0000
  8.552917E-0001 -1.170498E+0000
  5.268983E-0001  1.738275E+0000
 -4.375301E-0001  5.539492E-0002
  1.040040E+0000 -8.555603E-0001
  1.980177E-0001 -5.976813E-0001
 -9.829569E-0001  1.136456E+0000
 -5.490127E-0001  3.487150E+0000
 -1.411035E+0000  2.285007E+0000
  4.414998E-0001  3.356938E+0000
 -1.615037E-0001  1.145293E-0001
  1.581052E+0000  2.811571E-0001
  1.710343E+0000  2.292683E+0000
 -1.888020E+0000  2.528179E+0000
 -2.362724E+0000  6.263856E-0001
 -5.308240E-0001  1.483003E-0001
  9.735559E-0001 -2.727292E+0000
  3.269491E+0000 -2.240845E+0000
  9.764771E-0001 -2.405466E-0001
 -1.784307E+0000 -6.099656E-0001
 -3.336089E+0000  1.236827E+0000
 -4.155170E-0001 -6.851372E-0002
  1.024594E+0000  7.672428E-0002
  2.394512E+0000  2.556102E+0000
 -7.075507E-0001  3.138891E+0000
 -8.340514E-0001  1.628615E+0000
  5.172393E-0001 -6.693885E-0001
  2.772434E-0001  1.736398E-0001
  1.196760E+0000 -2.314487E+0000
  1.799753E+0000 -1.028368E+0000
 -1.430019E-0002 -6.227355E-0001
 -9.789843E-0001 -5.292071E-0001
 -1.738624E+0000 -4.259429E-0001
  2.366893E-0001 -2.512788E+0000
  8.743157E-0001 -1.510300E+0000
 -7.633070E-0001 -2.106266E+0000
 -4.064258E+0000 -1.025316E+0000
 -2.302153E+0000 -1.945451E-0001
  2.760482E-0001  3.977565E-0001
  1.005815E+0000  8.313649E-0001
  1.097615E+0000 -8.310791E-0001
 -4.885679E-0001 -1.469422E+0000
 -1.186450E+0000 -3.686491E+0000
  1.949810E+0000 -9.337289E-0001
  1.108075E+0000  1.845843E-0001
  1.417645E+0000 -9.090126E-0001
 -2.910355E-0002 -2.720842E+0000
 -1.910983E+0000 -2.626702E+0000
  2.762955E-0001 -2.729804E-0001
  1.039328E+0000  1.402852E-0001
  3.111627E+0000  3.798479E-0001
  8.058404E-0001  1.096175E+0000
 -1.185857E+0000 -8.260395E-0001
 -7.360796E-0002 -1.011394E+0000
  2.037246E+0000 -1.628460E+0000
  1.481727E+0000 -2.951779E-0001
 -1.436222E+0000 -8.700697E-0001
 -2.837058E+0000  9.313539E-0001
  1.928448E-0001 -3.425582E-0003
  2.421087E+0000  1.374207E+0000
  1.686818E+0000  1.315621E+0000
  1.388781E+0000  8.186459E-0001
 -6.001167E-0001 -1.808025E-0001
  7.173012E-0001 -3.632055E-0001
  2.057228E+0000  1.863082E-0001
  6.240226E-0001  2.245372E+0000
 -8.545981E-0001  1.042468E+0000
  2.842862E-0001 -1.031937E+0000
 -9.878849E-0001 -1.750715E+0000
  9.280244E-0001  4.087374E-0001
 -1.415932E+0000  1.488898E+0000
 -6.021271E-0001  3.762719E-0001
  3.987463E-0001 -4.864527E-0001
  8.036620E-0001 -7.937777E-0001
  6.769698E-0001 -1.047193E+0000
 -2.890363E+0000 -7.092131E-0001
 -2.608538E+0000 -2.887968E+0000
  1.873168E+0000 -2.900805E+0000
  2.965545E+0000 -2.072745E-0001
  2.467421E+0000  4.575210E-0002
 -1.623222E-0001  2.939637E-0001
 -1.915775E+0000  6.845340E-0001
 -2.602156E+0000  1.620447E-0001
  3.760957E-0001  8.741854E-0002
  2.411617E+0000  1.889354E+0000
  1.749998E+0000  1.167990E+0000
  2.762070E-0001 -4.373193E-0002
  8.172057E-0002 -1.333705E+0000
  2.966378E+0000 -4.154695E-0001
  7.278608E-0001 -7.458788E-0001
  4.563268E-0001 -6.323201E-0001
 -1.200075E+0000 -4.926583E-0001
 -1.157837E+0000 -8.484013E-0001
 -1.972586E+0000  1.080389E+0000
 -2.327193E+0000  1.231106E+0000
 -2.898927E+0000  8.883553E-0001
  1.976532E+0000 -1.830818E+0000
  1.198184E+0000 -1.481059E-0002
 -5.073128E-0001  6.819133E-0001
  4.877755E-0001 -8.346581E-0002
  2.877124E-0001 -7.114098E-0001
  2.349130E-0001 -2.433097E+0000
  2.313518E+0000 -1.122546E+0000
  2.488216E+0000 -9.095909E-0001
  2.284479E+0000 -1.502730E+0000
  3.681912E-0002 -3.110587E+0000
 -5.864396E-0001 -1.119664E+0000
 -2.819297E+0000 -2.179222E+0000
  1.663431E-0001 -2.233186E+0000
  1.986105E+0000 -5.320852E-0001
 -9.310760E-0001 -1.141550E+0000
 -1.914540E-0001 -2.583807E+0000
  9.363616E-0001 -4.655817E-0001
  9.174103E-0001  7.815397E-0001
 -2.953678E-0002 -8.766894E-0002
  1.206531E+0000  3.766736E-0001
  2.408188E+0000 -1.539446E+0000
  1.850724E+0000 -3.093835E-0001
  7.840552E-0001  5.932304E-0001
  2.762155E-0001 -4.354931E-0002
  5.312596E-0001 -1.673190E+0000
  4.459341E-0001  4.661938E-0001
  4.753846E-0001  8.344159E-0002
  6.879292E-0001 -4.290558E-0001
  2.505108E+0000 -1.225498E-0001
  8.430554E-0001 -2.419855E-0001
 -1.103651E+0000 -6.036335E-0001
 -1.968300E+0000 -1.291265E-0001
 -9.015688E-0002 -2.875593E-0003
 -9.040584E-0001 -1.532256E-0001
  4.286447E-0001 -3.894216E-0001
  5.028156E-0001 -1.246742E-0002
 -7.345950E-0001  1.267343E-0001
 -1.337084E+0000 -2.760573E-0001
  4.456160E-0001 -4.439501E-0001
 -9.380377E-0001  1.015736E+0000
 -1.198475E+0000 -2.415417E+0000
  1.066459E+0000 -1.680531E+0000
 -8.023766E-0001  6.802114E-0001
 -1.417433E+0000  1.010684E+0000
 -2.337888E-0001  2.616896E+0000
  2.805267E-0001 -5.844211E-0002
  1.464708E+0000  4.657480E-0002
  2.728268E+0000 -1.250708E-0001
 -6.948485E-0001 -1.806466E+0000
  8.423600E-0002 -1.394782E+0000
 -8.522789E-0002  4.018336E-0002
 -8.858518E-0001 -1.201757E+0000
  5.192810E-0001  1.144298E+0000
 -1.603917E-0001  1.982776E+0000
 -5.008105E-0001 -2.367954E-0001
  2.352909E+0000 -1.675848E+0000
  1.985148E+0000 -5.204407E-0001
 -1.376986E-0001 -1.413904E+0000
 -1.606572E+0000 -1.372749E+0000
 -2.291418E-0001 -1.032133E+0000
  9.191441E-0001  3.010346E-0001
 -1.582591E+0000  3.527170E-0001
 -1.706441E+0000  3.680281E-0001
 -8.510048E-0002  1.111788E+0000
  1.324788E+0000  4.614891E-0001
  1.049082E+0000 -1.476691E+0000
  1.711185E+0000 -7.538626E-0001
  4.448731E-0001  1.547885E+0000
 -2.167317E+0000  2.426936E+0000
 -1.793001E+0000  7.104420E-0001
  1.018095E+0000  2.761074E+0000
  1.408051E+0000  1.572112E+0000
  1.687629E+0000  4.593648E-0001
  2.709414E-0001  1.678434E+0000
 -2.256989E-0001 -9.003375E-0001
 -1.584116E-0001 -1.746763E+0000
 -1.642101E+0000 -3.996162E-0001
 -7.481720E-0001 -4.360672E-0001
  2.513743E-0002 -1.468511E+0000
  4.467607E-0001 -5.268977E-0001
  1.167044E+0000  1.921440E-0001
 -1.766246E-0001 -5.277507E-0001
  4.374028E-0001  2.493300E-0001
 -4.955799E-0001  7.245782E-0001
 -1.840263E+0000 -2.267534E-0001
 -1.339284E+0000 -8.494210E-0001
  4.669289E-0001 -5.572527E-0001
  5.725959E-0001 -3.297751E-0001
 -9.505289E-0002 -1.932415E+0000
 -5.641248E-0001 -1.304329E+0000
 -2.051916E+0000 -4.587498E-0001
 -5.426522E-0001  8.582624E-0002
  1.495636E+0000  1.474801E+0000
  6.488374E-0001  8.912602E-0001
 -5.932650E-0001 -7.003519E-0002
  1.248803E-0001 -4.613225E-0001
  1.687343E+0000 -3.106663E+0000
  3.889528E+0000 -2.706506E+0000
  1.461881E+0000 -2.282845E-0001
 -2.358680E+0000 -1.383216E+0000
  2.533374E-0002 -2.238181E+0000
 -5.743428E-0001 -6.123559E-0001
 -4.977878E-0001  1.338338E+0000
 -1.484094E+0000  1.241168E+0000
 -2.768366E+0000  1.817599E+0000
 -2.096010E+0000  2.699001E-0001
  6.018411E-0001  1.334167E+0000
 -1.030585E+0000  1.355616E+0000
  2.217845E+0000 -2.868520E-0002
  2.840485E+0000 -9.718231E-0001
 -1.508605E+0000 -2.314684E+0000
 -2.239194E+0000  2.195667E-0001
 -1.306880E+0000  2.559901E-0001
 -6.031525E-0001  5.907493E-0001
 -2.066738E-0002 -1.560202E+0000
  1.462743E+0000 -2.789103E+0000
  3.050145E-0001 -1.729400E+0000
 -3.432181E+0000  6.701187E-0001
 -2.142434E+0000 -8.267331E-0001
  1.661518E+0000 -2.888157E-0001
  2.622230E-0001  6.088546E-0001
 -2.115064E+0000  2.550195E+0000
 -3.416038E-0001  1.838246E+0000
 -5.203137E-0001  1.826773E+0000
  9.103928E-0002 -7.027976E-0001
  3.265448E+0000  3.304296E-0001
  7.469424E-0001 -7.086347E-0001
  5.184804E-0001 -6.546993E-0002
 -6.056474E-0002 -1.284220E-0001
  1.147221E+0000  1.156695E+0000
  4.851945E-0001 -1.525180E+0000
  1.165503E+0000 -8.933041E-0001
  1.353858E+0000 -1.122173E-0001
  8.893686E-0001  7.099606E-0001
  9.188765E-0001 -7.331706E-0001
  1.141960E+0000 -1.070699E+0000
  4.864601E-0001 -1.741213E+0000
 -1.480470E-0001 -8.435878E-0001
 -9.783762E-0001 -8.836189E-0001
 -1.631238E+0000 -6.912721E-0001
  7.178721E-0001  6.277663E-0001
 -3.696403E-0001  1.197297E+0000
 -1.044596E+0000  2.475813E-0001
 -9.087022E-0001  7.960477E-0001
 -6.357684E-0001  2.231630E+0000
 -6.461743E-0001 -3.777715E-0003
  1.149910E+0000 -1.131914E+0000
  8.945163E-0001  1.285585E+0000
 -2.331775E+0000  1.372071E+0000
  2.200421E+0000  1.501293E-0001
  3.286209E+0000 -4.280098E-0001
 -8.805348E-0001 -2.476372E-0001
 -8.860212E-0001  5.206227E-0001
 -5.441113E-0001 -1.649946E-0001
 -6.561014E-0002 -7.327888E-0001
  5.407530E-0001 -1.264056E+0000
 -7.131809E-0001 -4.989013E-0001
 -4.239712E-0001 -4.759765E-0001
 -4.989446E-0001 -7.015677E-0001
  3.646746E-0001 -3.799230E-0001
 -1.877243E-0002 -2.818246E-0002
  7.666953E-0001 -1.522371E+0000
  9.825060E-0001 -6.350640E-0001
 -1.700393E+0000 -1.719122E+0000
 -7.419052E-0001 -8.960012E-0001
  1.023346E+0000 -1.672392E+0000
 -6.035941E-0001 -4.997176E-0001
  1.102646E+0000 -4.842403E-0001
  1.441681E-0001  4.472329E-0001
  3.232079E-0001 -4.846980E-0001
 -1.759040E-0001 -8.047990E-0001
 -2.767770E+0000 -4.007094E-0001
 -2.690001E+0000 -8.251586E-0001
  2.080306E-0001  2.313584E-0001
  6.651861E-0001  1.015436E+0000
 -8.601869E-0001  1.032917E+0000
 -2.826543E+0000 -4.672981E-0001
 -3.616783E-0001 -1.464310E+0000
  2.605457E+0000 -1.001843E+0000
  6.475486E-0001 -1.867529E-0001
 -8.663762E-0001  3.510622E-0001
 -2.231966E+0000  3.812375E-0001
 -2.097610E+0000  8.478670E-0002
 -2.878864E+0000  1.188422E+0000
 -1.963674E+0000  9.197419E-0001
  9.620846E-0001  1.429994E+0000
  4.028713E-0001  1.005494E+0000
 -7.380610E-0001  3.838846E-0001
 -4.944171E-0001 -4.456154E-0001
  5.057229E-0001 -1.749903E-0001
  1.308349E+0000  3.578291E-0001
 -6.610333E-0001  2.835199E+0000
 -1.590345E+0000  1.531934E+0000
 -1.415482E-0001 -7.798839E-0001
  2.265044E+0000 -2.427262E-0001
  1.079061E+0000  7.162318E-0001
 -2.538462E+0000 -1.514070E+0000
 -2.570273E+0000 -4.333727E+0000
  9.890901E-0001 -1.439324E+0000
  1.001240E+0000 -1.175091E+0000
 -1.088946E+0000  1.074260E-0001
  1.497185E-0001 -1.239877E+0000
  2.461537E-0001 -6.555351E-0001
  2.065168E+0000 -1.428230E+0000
 -6.317356E-0001 -3.094422E-0002
  1.278707E-0001 -1.704786E+0000
 -5.764211E-0001 -1.859954E+0000
 -8.406303E-0001 -2.488443E+0000
  1.712736E-0001 -1.351989E+0000
  7.836442E-0001 -2.671643E+0000
  7.732254E-0001 -2.763939E+0000
 -4.306606E-0002 -9.864437E-0001
 -5.395555E-0001 -1.885224E+0000
 -1.153434E+0000 -5.500918E-0001
  4.058700E-0001  4.548598E-0001
 -2.722132E-0001 -1.361324E-0002
 -2.593572E-0001  5.412313E-0002
 -1.340393E+0000  6.505621E-0001
  4.289233E-0001  3.047924E-0001
 -3.730761E-0001  3.988172E-0001
 -2.165718E+0000 -2.916676E-0001
 -1.224363E+0000 -7.960030E-0001
 -1.207450E+0000 -9.434688E-0002
  1.053603E+0000 -2.415719E+0000
  2.375165E+0000 -3.138621E+0000
 -7.931846E-0001 -2.201352E+0000
 -2.047330E+0000 -6.838112E-0001
 -2.711567E-0001 -1.439719E+0000
  6.195944E-0001 -6.924826E-0001
  1.373647E+0000 -9.572538E-0001
  5.961946E-0002 -6.832649E-0001
 -1.256473E-0001  8.273835E-0002
 -1.717580E+0000 -5.528873E-0001
  3.960658E-0001 -4.775860E-0001
  1.972374E+0000 -1.155023E+0000
  2.327538E-0001 -1.115696E+0000
  1.797567E-0001 -9.167304E-0001
  9.771269E-0002  1.632166E+0000
 -2.175803E+0000 -2.080080E-0001
 -1.426889E+0000 -1.834776E+0000
 -3.953558E-0001  4.652411E-0001
 -1.181035E+0000  1.082954E+0000
  4.273653E-0001 -7.552088E-0001
 -6.541566E-0001 -7.443799E-0001
  2.930958E-0001 -2.353568E-0001
 -8.099016E-0001 -3.303489E-0001
 -2.558788E-0001 -3.295154E-0001
  1.623515E+0000 -2.573989E-0001
  3.498366E+0000  6.388657E-0001
 -1.645164E-0001  2.158444E+0000
  2.866240E-0001  1.674884E-0001
  5.921485E-0001  5.174789E-0001
 -4.987737E-0001  1.388604E-0001
 -1.423795E+0000  2.315896E-0001
 -1.332244E+0000  1.079476E-0001
  1.141618E+0000  2.661572E-0001
  1.372437E+0000  1.949649E+0000
 -9.400931E-0001  1.952912E+0000
 -6.242049E-0001  8.554596E-0001
  6.773493E-0002  2.223407E+0000
  1.986123E+0000  2.224002E+0000
 -1.103118E+0000  1.695161E+0000
  3.559419E-0001 -6.805952E-0001
  2.846614E-0002 -4.637696E-0001
 -1.968861E+0000  1.157640E+0000
 -1.723801E+0000 -3.462152E-0001
  5.676366E-0001  3.462025E+0000
  8.619214E-0001  3.697413E+0000
 -1.163063E+0000  2.863188E+0000
 -8.951035E-0001  3.369464E+0000
  7.212588E-0001  1.506623E+0000
  1.252800E+0000 -1.836483E-0001
  6.724814E-0001 -5.459105E-0001
 -5.342661E-0001 -6.240109E-0002
 -2.957476E+0000  9.284168E-0001
 -2.168217E+0000 -1.595768E+0000
  7.690153E-0001 -2.428886E-0001
  4.708475E-0002 -9.711524E-0001
  9.168821E-0001 -1.026014E+0000
 -6.237115E-0001  2.924085E-0001
 -2.374568E+0000 -1.482692E+0000
  1.123635E+0000 -1.400423E+0000
  1.056121E+0000  1.953143E-0002
 -8.667399E-0001 -1.045564E+0000
 -2.755516E+0000 -1.525912E+0000
  1.004565E+0000 -2.758580E+0000
  3.281608E-0001 -1.978780E-0001
 -5.737961E-0001  1.320335E-0001
  2.683189E-0001  1.612027E+0000
  8.984525E-0001  2.862635E+0000
  1.891032E+0000  1.981685E+0000
  1.030389E+0000  9.559600E-0002
  1.496292E+0000 -9.100984E-0001
  8.943814E-0001 -5.630986E-0001
  3.133374E-0002 -4.406155E-0001
  2.612951E-0001 -2.005039E-0001
 -3.662999E-0001  3.735926E-0001
 -1.657235E+0000  1.134681E+0000
 -4.097490E-0001  1.152050E+0000
 -1.855087E+0000 -4.244597E-0001
  1.009101E+0000 -2.214440E-0001
  2.947364E-0001  8.143209E-0001
 -5.601727E-0001  8.120184E-0001
  2.944465E-0002 -1.164322E+0000
 -6.629381E-0001 -2.556556E+0000
 -5.231050E-0001 -1.244850E+0000
 -1.345151E+0000 -2.429794E+0000
  3.324861E-0001 -3.474145E+0000
  2.582678E-0001 -1.048033E+0000
  7.529273E-0001 -5.139106E-0001
 -2.047530E+0000 -5.439031E-0001
 -1.412886E+0000 -7.334914E-0001
 -1.591427E+0000  2.226283E+0000
 -1.375621E+0000  3.089841E+0000
 -1.853816E+0000  3.111141E+0000
 -6.746965E-0002  1.206724E+0000
  1.608248E+0000  1.680235E+0000
  1.403864E+0000  2.497028E+0000
  1.442665E-0001 -3.377642E-0002
 -1.024231E+0000  5.822065E-0001
  1.692885E+0000 -2.985331E-0001
  2.740604E+0000  5.464578E-0001
  4.015906E-0001  8.969813E-0001
 -2.161558E+0000 -2.938763E-0002
 -1.366582E+0000 -6.069149E-0001
  8.520964E-0001  4.474144E-0001
  1.353344E-0001  1.334702E+0000
 -2.535488E+0000  2.129477E+0000
 -6.052527E-0001  4.969771E-0001
  2.390204E+0000 -1.044468E+0000
  3.525333E+0000 -1.149318E-0001
  1.481623E+0000  9.542843E-0001
 -1.102177E+0000  1.299050E+0000
 -5.490325E-0001  4.262011E-0001
 -3.784956E-0001 -5.782817E-0001
  1.304719E+0000 -3.131432E-0001
 -5.126366E-0001  9.445554E-0002
  1.742683E-0002  1.155615E-0001
  1.762012E+0000 -1.066728E+0000
  2.218864E+0000  6.393150E-0002
 -7.778804E-0001 -3.539418E-0001
  1.548068E+0000 -1.144340E+0000
  2.284355E-0001  5.466520E-0001
 -2.744789E+0000  3.122833E-0001
  5.453541E-0001 -1.794170E+0000
  1.652277E+0000 -4.805148E-0001
  1.122349E+0000 -1.308555E+0000
  2.115071E-0001 -5.438753E-0001
  1.133623E+0000 -7.405281E-0001
  1.008396E+0000  1.331929E+0000
 -1.700953E+0000 -3.635608E-0001
  1.316441E+0000  6.653557E-0002
  1.100790E+0000  1.099040E+0000
 -7.328953E-0002 -5.668923E-0001
 -1.012785E+0000 -1.912460E+0000
 -1.592186E+0000 -3.705270E+0000
  1.061837E+0000 -2.336325E+0000
  1.874210E-0001 -7.648586E-0001
 -5.144029E-0001 -3.510411E+0000
  7.566453E-0001 -3.528425E+0000
 -1.336526E+0000 -9.560172E-0001
 -1.395777E+0000  4.968698E-0001
 -3.624147E-0001 -8.793876E-0001
 -6.810484E-0001 -1.083927E+0000
  1.216224E+0000 -2.281271E+0000
  5.233046E-0001  1.406653E-0001
 -2.203932E+0000 -7.461390E-0001
 -5.319315E-0001  5.583188E-0001
  1.403059E+0000 -1.769273E-0002
  1.887409E+0000  3.684343E+0000
  4.406559E-0002  1.702886E+0000
 -1.198512E+0000 -1.545963E+0000
 -2.592717E-0001 -1.339187E+0000
 -2.606523E-0001 -1.525945E+0000
 -7.551601E-0001 -7.913447E-0001
  9.903612E-0002 -3.893527E-0001
 -2.776079E-0001 -1.814529E-0001
 -1.336662E+0000  1.059952E+0000
 -1.051456E+0000  2.005540E-0002
  9.894701E-0001 -1.129775E+0000
  1.430129E+0000  5.312377E-0002
 -8.772930E-0001  3.329387E-0002
  1.692979E+0000 -3.127069E-0001
 -3.489180E-0001  3.061831E-0001
 -1.496999E+0000  9.249984E-0001
  8.290682E-0002  3.230364E-0001
 -3.540239E-0001  1.339972E-0001
 -1.894192E+0000  1.004339E+0000
 -1.425559E+0000  1.547836E-0001
  4.842236E-0001  9.715770E-0001
 -7.024321E-0001  8.419101E-0001
 -9.061052E-0001 -2.190277E-0002
  6.722603E-0002 -1.703607E-0001
 -2.410437E+0000  1.788580E+0000
  1.837420E-0002  1.683482E+0000
  8.139696E-0001  2.332648E+0000
  9.557242E-0001  2.177772E+0000
 -1.321016E+0000  2.159162E-0001
 -1.413560E+0000  1.183287E+0000
 -1.577795E+0000  1.439669E+0000
 -1.545885E+0000  1.336316E+0000
  5.796055E-0001  1.025965E+0000
 -2.616443E-0001  1.304615E+0000
 -1.024735E+0000  1.274668E+0000
 -2.779439E-0001 -6.221501E-0001
  2.952539E+0000 -1.450054E+0000
  4.244523E+0000 -1.515344E-0001
  7.544286E-0001 -3.191721E-0001
 -1.995453E+0000 -1.742738E+0000
 -1.959569E+0000 -2.158196E+0000
  7.046254E-0001 -2.612470E+0000
 -9.770287E-0001 -2.917846E+0000
 -4.208755E-0001 -2.314555E+0000
  1.779417E+0000 -1.266491E+0000
 -8.123579E-0001  1.974080E+0000
  1.459246E+0000  2.899007E+0000
  6.973490E-0001  2.201811E+0000
 -1.094024E+0000  3.232712E-0001
 -1.105004E+0000  3.535431E-0003
 -1.175677E-0001 -9.356201E-0001
  1.041495E+0000 -9.527472E-0002
  1.306494E+0000 -5.563678E-0001
 -1.490565E-0001 -2.005337E+0000
 -1.189851E+0000 -2.460365E+0000
  1.819235E+0000 -2.156056E+0000
  6.007079E-0001 -1.710284E+0000
 -1.005999E+0000 -1.412259E-0001
 -1.473544E+0000 -6.292162E-0002
  3.119268E-0002  1.542728E+0000
  4.360421E-0001  1.059602E+0000
 -1.237055E+0000  5.099529E-0001
 -1.831045E+0000 -1.401891E+0000
  1.539426E-0001 -9.563103E-0001
  1.576253E+0000  6.152139E-0001
  1.320320E+0000 -7.438112E-0001
  8.085067E-0001 -2.460889E+0000
  1.135937E+0000 -6.026971E-0001
 -1.405675E+0000 -1.881410E+0000
 -1.233202E+0000 -1.233183E+0000
  9.442663E-0002 -2.999637E+0000
  2.011410E-0001 -3.001386E+0000
  1.655463E+0000 -2.604748E+0000
  1.005779E+0000 -1.550917E+0000
 -3.773643E-0001 -3.776573E-0001
 -3.967050E-0001 -7.962447E-0001
  1.189411E+0000 -1.723693E+0000
  2.516369E+0000 -1.852433E+0000
  5.681695E-0001 -1.270511E-0001
 -1.659210E+0000 -1.696764E+0000
 -1.463413E+0000 -2.298585E+0000
  1.094790E+0000 -1.684466E+0000
  3.837331E+0000 -1.984121E+0000
  5.337653E-0001 -7.194794E-0001
  4.227337E-0002 -3.057007E-0001
 -8.534348E-0001 -6.559481E-0001
 -1.453718E+0000 -1.881412E-0001
  9.780565E-0001 -6.782481E-0001
 -4.251984E-0001 -2.372800E-0001
 -2.509717E+0000 -1.180916E+0000
 -2.661906E+0000  5.216648E-0001
 -5.570778E-0001  2.925040E-0001
  2.602598E-0001  3.881928E-0001
  9.122803E-0001  1.451840E+0000
 -9.325932E-0001 -3.153531E-0002
 -1.825722E+0000 -9.955615E-0001
  1.071677E-0001 -1.711306E+0000
  2.641005E+0000 -1.899593E-0001
  4.274550E-0001  2.140722E+0000
 -3.026056E+0000  5.529409E-0001
 -1.751470E+0000 -3.725761E-0001
  9.878665E-0001  1.663103E+0000
 -8.098311E-0001  2.077781E+0000
 -1.371549E+0000  9.259241E-0001
 -1.469772E+0000  1.759438E+0000
 -1.470360E+0000 -1.279542E+0000
  2.231467E+0000  9.399999E-0001
  7.805102E-0001  1.277731E+0000
  2.218878E-0002  8.704733E-0001
 -1.739259E+0000  1.703326E+0000
 -1.539311E+0000  1.882851E+0000
 -6.165987E-0001  3.266740E-0001
  1.882175E+0000  6.921798E-0001
 -6.387555E-0001  1.744706E+0000
 -1.393817E+0000 -9.953745E-0001
 -2.827356E-0001  4.487939E-0001
 -9.556929E-0001 -1.306835E+0000
  1.781488E+0000 -3.394093E-0001
  1.655986E+0000  2.336434E+0000
  5.892597E-0001  1.807225E+0000
  9.528832E-0001  3.161641E-0001
  3.779026E-0003  2.201797E+0000
 -1.187444E+0000  1.856524E+0000
 -1.642267E+0000 -9.357033E-0001
  5.877292E-0001  8.941724E-0001
  2.179305E+0000  1.098908E+0000
 -5.631672E-0001  5.124642E-0002
 -1.327632E+0000 -1.172687E+0000
  6.592767E-0001  5.854690E-0001
  6.523111E-0001  1.754440E+0000
  6.855079E-0001  4.054593E-0001
  1.314363E+0000 -4.585396E-0001
 -4.090046E-0001  6.313741E-0001
 -1.733750E+0000 -1.061922E+0000
  1.351195E+0000  1.088271E+0000
 -1.233963E+0000 -1.954094E-0002
 -9.271932E-0002  3.693190E-0001
  1.931319E+0000  1.441163E+0000
 -1.251003E+0000  2.271403E+0000
 -2.067119E+0000 -4.425984E-0001
  6.587765E-0001 -1.720626E+0000
  1.725480E+0000 -9.818857E-0001
 -3.109999E-0001 -6.502298E-0001
 -1.639477E+0000  1.026841E+0000
 -9.892278E-0001 -7.672736E-0001
  1.177773E+0000 -1.590632E+0000
  2.836993E+0000 -3.560120E+0000
  4.759626E-0001 -2.151220E-0001
 -1.808476E+0000 -1.118130E+0000
 -1.450218E+0000 -2.288797E+0000
  1.516690E+0000 -1.636445E+0000
  1.861746E+0000 -3.493931E-0001
  3.359670E+0000  1.381528E-0001
 -1.892689E-0002 -9.933852E-0001
 -9.094151E-0001 -5.488946E-0001
  1.829067E-0001 -2.031700E+0000
  9.573294E-0001 -1.002949E+0000
  1.020889E-0001  1.083525E+0000
 -8.047458E-0001 -7.846790E-0002
  6.568436E-0001  1.191541E-0001
 -6.503810E-0001  2.333653E-0001
 -7.701021E-0001  5.648550E-0001
  1.239465E+0000 -2.461238E+0000
  2.149632E+0000 -3.836425E-0002
  3.084534E-0001 -4.583122E-0001
  7.017101E-0001 -1.718202E+0000
  2.158729E-0001 -6.357790E-0001
 -3.391180E+0000 -2.760493E+0000
 -1.499221E+0000 -3.751241E+0000
  1.973000E-0001  6.380207E-0001
 -2.725468E-0001 -7.350011E-0001
  2.468249E+0000 -2.991708E-0001
  7.811501E-0001  3.777817E-0001
 -2.143189E+0000 -6.458529E-0002
 -1.485436E+0000 -6.335522E-0001
 -1.237586E+0000  5.431308E-0001
 -6.005622E-0002  3.805656E-0001
  3.354088E-0001  9.293799E-0001
 -8.244908E-0001  1.960503E+0000
 -1.756452E+0000  6.311401E-0001
 -7.935469E-0001 -1.301144E+0000
 -2.742543E-0001 -2.077260E+0000
 -3.650130E-0001 -2.890182E+0000
  2.544339E+0000 -6.063717E-0001
 -5.014719E-0001 -2.127741E+0000
 -1.275673E+0000 -1.653761E+0000
  5.987565E-0001  3.564338E-0001
  8.915958E-0001 -2.329695E-0001
 -1.914058E+0000  1.032939E+0000
 -1.250329E+0000  9.200563E-0001
  4.806224E-0001  5.651675E-0001
  1.645842E+0000 -2.073143E-0001
  1.611651E+0000 -5.938620E-0001
  1.330267E-0001  2.948630E-0001
 -1.306708E+0000 -7.895614E-0001
 -7.150575E-0001 -5.221384E-0001
 -9.079297E-0001  1.242928E+0000
 -7.578360E-0001  1.095474E+0000
  7.951548E-0001 -6.338363E-0001
 -1.854643E+0000  1.474520E+0000
 -8.554959E-0001  9.500761E-0001
 -8.691475E-0001  3.006619E-0001
 -3.123693E-0001 -5.766513E-0001
  6.127945E-0001 -3.285313E+0000
 -3.322801E-0001 -1.384054E+0000
 -1.657462E+0000 -2.190950E+0000
 -7.177411E-0001 -5.813476E-0001
 -1.169730E+0000  3.564380E-0001
 -3.772161E-0001  9.468632E-0001
  1.983823E+0000 -2.413455E-0001
  2.178098E+0000 -1.060532E+0000
  5.832833E-0001 -7.719193E-0001
 -9.945755E-0001 -8.357140E-0002
 -3.479265E-0001  1.003811E+0000
 -4.593250E-0001  2.950632E-0001
  4.234378E-0001 -7.988443E-0001
 -7.063050E-0001 -2.116883E-0001
 -1.657573E+0000  1.753467E+0000
 -9.195015E-0002  7.662173E-0001
  9.985762E-0001  1.360106E+0000
  1.395035E+0000 -1.471645E-0001
 -1.122946E+0000  6.811631E-0001
  3.626701E-0001  8.232595E-0001
  6.219012E-0001 -1.357260E+0000
  5.126368E-0001  2.068556E+0000
 -1.465678E+0000 -1.610655E-0001
  1.211154E+0000  9.192947E-0001
 -1.916839E-0001  1.426618E+0000
 -2.766106E+0000  1.924663E+0000
 -4.876850E-0001 -1.853649E+0000
  1.693271E+0000 -1.507864E+0000
 -1.359129E+0000 -4.268668E-0001
 -1.458641E+0000 -6.417333E-0001
  4.746404E-0001  2.312694E-0001
  2.371814E+0000  9.496548E-0001
 -4.477501E-0001  7.546014E-0001
 -4.007478E-0001 -1.188372E+0000
  5.315630E-0001 -6.205657E-0001
  1.332152E+0000 -8.187867E-0001
 -8.209413E-0001  7.619968E-0001
 -6.443344E-0001  1.544719E-0001
 -6.672411E-0002 -5.463247E-0001
  5.488178E-0001  1.445733E+0000
 -5.466318E-0001  2.260776E+0000
 -2.657993E+0000  2.919963E-0001
 -3.338404E-0001 -2.776906E-0001
  3.104832E-0001  1.955347E+0000
 -1.108330E+0000  1.692010E+0000
 -1.060330E+0000  9.201433E-0001
  4.307898E-0002  4.057924E-0001
  1.404881E-0001  6.963834E-0001
  7.074574E-0001  2.608272E-0001
 -2.248344E+0000 -5.609379E-0001
 -6.208697E-0001 -6.730095E-0002
  1.634595E+0000  1.357520E+0000
  1.208336E+0000  1.064354E+0000
 -3.174808E-0001  1.204400E+0000
 -1.325111E-0001  1.374889E+0000
 -3.714190E-0001  2.103438E-0001
  7.729174E-0001 -5.746488E-0001
 -1.554056E+0000 -1.943738E-0001
 -1.577486E-0002  2.318333E+0000
 -5.862538E-0001  3.627645E+0000
  6.454683E-0001  2.600010E+0000
  1.994624E-0001  8.079567E-0001
  3.183901E-0001  1.073420E+0000
 -6.117322E-0001  9.547805E-0001
 -2.727936E-0001  7.643414E-0001
 -2.141017E+0000 -9.275927E-0001
 -3.473417E+0000 -5.670876E-0001
 -3.510091E-0001 -1.189980E+0000
  1.374140E+0000  1.048907E+0000
 -1.816327E+0000  1.151431E+0000
 -9.201554E-0001  3.097851E-0001
 -6.844001E-0001  4.275584E-0001
  6.657718E-0001 -1.759787E+0000
 -1.402894E+0000 -1.665499E+0000
 -1.858580E+0000 -1.099661E+0000
  1.495943E+0000 -4.698882E-0001
  3.398351E-0001  8.409342E-0001
 -1.704887E+0000  2.432983E+0000
 -2.611635E+0000  4.651239E-0001
 -1.190845E+0000  7.541777E-0001
  2.576638E-0001  7.717688E-0003
 -5.043657E-0004  1.289273E+0000
  1.016509E+0000  5.501960E-0001
 -9.445902E-0001 -8.717039E-0001
 -7.871954E-0001 -2.172124E+0000
  3.563164E+0000 -5.332875E-0001
 -7.585240E-0001 -1.356952E-0001
 -9.290500E-0001 -2.325673E-0001
 -2.132573E+0000  1.445818E-0002
 -7.504143E-0001  1.498346E-0001
 -2.377294E-0001 -1.569991E+0000
  1.367666E-0001 -8.103185E-0001
  5.818300E-0001 -1.759868E+0000
  5.974948E-0001 -1.390708E+0000
 -2.350543E-0001 -2.815309E-0001
 -1.113561E-0001 -8.340468E-0002
  7.689869E-0001 -6.345256E-0001
  1.952209E+0000  2.490491E-0001
 -9.088170E-0001 -3.372260E-0001
 -2.498252E+0000  3.949128E-0001
 -5.684980E-0001  7.074191E-0001
  3.384437E+0000  1.929557E+0000
  4.701182E+0000  5.475332E-0001
  7.664725E-0001  5.638603E-0001
 -2.936167E+0000 -2.026543E+0000
 -4.885311E-0001 -3.524507E+0000
  2.202590E-0001 -2.593254E+0000
  2.300911E+0000 -2.012229E+0000
 -4.472243E-0001  9.805062E-0001
 -2.264719E+0000 -1.188700E+0000
  1.974073E-0001 -2.791449E+0000
  6.064929E-0001 -1.615423E+0000
  1.256061E-0001  7.402292E-0001
 -3.332460E+0000  8.445630E-0001
 -3.609797E+0000  7.906690E-0001
  1.129368E+0000  1.534206E+0000
  3.043368E+0000  2.301362E+0000
  1.611864E+0000  2.899192E+0000
  1.823004E+0000  9.757188E-0001
  8.172203E-0001 -3.542491E-0001
  1.575276E-0001 -1.739871E+0000
 -5.290218E-0001 -2.168253E+0000
  8.774967E-0003 -2.802617E-0001
  2.738027E-0001  2.037010E-0001
  3.849106E-0001  1.194854E+0000
  5.987441E-0001  7.900643E-0001
 -2.113038E+0000 -2.196020E-0001
 -1.020665E+0000 -3.677756E-0001
 -7.999271E-0001  2.276415E-0001
 -1.255625E+0000  1.052400E+0000
 -3.272943E-0001  4.351816E-0001
  6.063073E-0001  2.221250E+0000
  4.479645E-0001  2.111114E+0000
 -2.159886E+0000  1.486730E+0000
  3.234084E-0001 -7.409017E-0001
  5.020658E-0001  1.090746E+0000
 -5.507472E-0001  8.970397E-0001
  1.931380E+0000  1.398573E+0000
  1.052076E+0000  8.480694E-0001
  1.668504E-0002  1.083231E+0000
 -2.764086E+0000 -5.288629E-0001
 -6.154779E-0001 -6.845209E-0001
 -2.005512E+0000 -8.002359E-0001
  1.857749E+0000  2.258882E-0001
  2.980262E+0000  3.337179E-0001
 -1.515124E+0000  4.461969E-0001
  8.393289E-0001  3.841835E-0001
 -2.465525E-0001 -2.518324E+0000
 -1.751859E-0001 -6.366626E-0001
  3.001157E-0001 -1.097111E+0000
 -1.568655E+0000 -7.818953E-0001
  1.366267E+0000  6.687284E-0001
 -4.741841E-0001 -1.120707E+0000
 -2.534966E-0001 -1.141764E+0000
 -1.094823E+0000  8.303727E-0001
 -1.138690E+0000  9.503494E-0001
  3.278527E-0001  9.675277E-0001
  4.724054E-0001 -7.787522E-0002
  9.336653E-0001 -1.561565E+0000
  6.270855E-0001  1.607391E-0001
 -1.467713E+0000 -5.020888E-0001
 -3.116439E+0000 -1.166767E+0000
 -8.383269E-0001 -1.282059E+0000
  2.448239E+0000 -9.517193E-0001
  2.092005E-0001 -5.001121E-0001
 -7.055372E-0001 -1.340194E+0000
 -1.025746E-0001 -2.082647E-0001
  1.326317E-0001 -1.452001E+0000
  1.259056E+0000 -8.852983E-0001
  1.582502E+0000  7.040466E-0001
  3.198417E-0001  2.378551E-0001
 -1.556664E+0000 -1.887126E+0000
  1.486025E+0000 -1.463802E+0000
  2.092536E+0000  1.608859E+0000
  4.098612E-0001  1.378265E+0000
 -1.564273E-0002  6.337665E-0001
 -2.207404E-0001  5.708835E-0002
  1.225857E+0000 -1.739932E+0000
  5.320812E-0001 -8.117448E-0001
 -8.682785E-0001 -1.607666E-0001
 -1.998174E+0000 -2.012739E-0001
  5.022175E-0001  1.083029E+0000
  3.410644E-0001  1.111874E+0000
 -1.468152E+0000  1.099460E-0001
 -1.369230E+0000 -4.941085E-0001
  1.651782E+0000  1.502002E-0002
  2.506815E+0000  6.679382E-0001
  2.726952E+0000  9.034950E-0001
  4.980636E-0001  6.857315E-0001
 -2.263730E+0000 -6.874260E-0002
 -1.812094E-0001  3.328529E-0001
  2.370748E-0001  7.432429E-0001
 -5.374491E-0002 -1.335589E+0000
 -5.321096E-0001  4.563364E-0001
 -5.291547E-0001 -1.108525E-0001
 -7.672096E-0001 -8.235504E-0002
 -5.743618E-0001  3.076232E+0000
  2.208157E-0001  1.294693E+0000
 -1.816141E-0001 -6.519136E-0001
 -2.505215E-0001 -7.896731E-0001
 -1.645109E+0000 -5.588932E-0001
 -1.012505E+0000 -4.526677E-0001
 -8.507703E-0002  6.824314E-0001
 -8.119621E-0002 -3.263178E-0001
  2.995556E-0001  1.348867E-0001
  1.920448E+0000 -2.848806E-0001
  6.479862E-0001  8.093652E-0001
 -1.252854E+0000  2.610062E-0001
 -4.248613E+0000 -5.700208E-0001
 -8.594979E-0001  4.355567E-0001
  1.758800E+0000 -1.568395E+0000
  1.373169E+0000 -1.866745E+0000
  1.880343E+0000 -1.437694E+0000
 -7.522044E-0001 -9.755561E-0001
  8.696453E-0001 -2.033194E-0002
  1.236587E-0001  2.368101E+0000
 -6.963975E-0001  2.375279E+0000
  7.027307E-0001  1.426530E+0000
  1.553481E+0000  1.434853E-0001
  6.759393E-0001  1.683793E+0000
 -1.914713E+0000  2.192704E+0000
 -2.572274E+0000 -1.846031E-0001
  1.144707E+0000  1.136212E+0000
  3.058685E+0000  2.717241E+0000
  6.675001E-0001  3.348017E+0000
  1.657654E-0001  1.476507E+0000
  1.246705E+0000 -2.226250E-0001
  3.082574E+0000 -1.581353E+0000
  1.331270E+0000  2.098365E-0001
 -2.264133E+0000 -1.322610E+0000
 -9.296126E-0001 -2.012972E+0000
  1.559036E+0000 -1.338759E+0000
  3.861490E+0000  1.658973E+0000
  2.100801E-0002  1.650659E+0000
 -1.235224E+0000  1.851927E+0000
 -2.048857E+0000 -1.947138E-0001
  1.942169E+0000 -1.950783E+0000
  1.349022E+0000 -9.104572E-0001
 -2.170334E+0000 -8.116496E-0001
 -2.893317E+0000  2.271642E-0001
 -4.140992E-0001 -1.154474E+0000
  1.590213E+0000 -1.045641E+0000
  2.489697E+0000  5.555460E-0001
 -4.675166E-0001  4.183035E-0001
 -3.325457E+0000  5.453162E-0002
 -6.181282E-0001  2.743918E-0001
 -2.396494E-0001  4.689455E-0001
  1.205776E+0000  1.152523E+0000
  4.923282E-0001 -2.955066E-0001
  4.327184E-0001 -1.295050E+0000
  5.566241E-0001 -3.479755E+0000
  7.849394E-0001 -1.445881E-0001
 -1.201369E+0000  1.456434E+0000
 -3.672892E+0000 -5.641329E-0001
 -1.420819E+0000 -7.987581E-0001
  2.141949E+0000 -2.577747E-0002
  2.256129E+0000  1.227930E+0000
  2.494943E-0001  2.007659E+0000
 -6.839362E-0001 -2.308159E-0001
 -3.514292E-0002 -2.180769E-0001
  9.332922E-0001 -2.360186E+0000
  1.082779E+0000 -8.711065E-0001
 -7.906948E-0001 -7.593869E-0001
 -8.035174E-0001 -2.651926E-0001
  1.683460E+0000 -1.583426E-0001
  5.177263E-0001  1.489502E+0000
  1.651489E+0000 -1.042692E+0000
  1.729310E+0000  1.441159E+0000
  4.180055E-0001  9.450930E-0001
 -2.832379E+0000  1.189185E+0000
 -5.792034E-0001 -2.904358E-0004
  8.314313E-0001  6.567401E-0001
 -1.454028E+0000 -8.383963E-0001
 -1.111464E+0000 -2.310403E+0000
  4.408696E-0001 -1.083611E+0000
 -1.153852E-0001  1.238311E+0000
 -1.242633E+0000  5.318780E-0001
  1.139991E+0000 -1.306648E-0001
  3.293481E+0000 -1.608923E+0000
  8.138507E-0001 -1.294158E+0000
 -9.071365E-0001 -1.953783E+0000
 -3.082274E+0000 -7.071039E-0001
 -1.569582E+0000 -2.293916E+0000
 -5.487816E-0001  7.224001E-0002
  5.086672E-0001 -2.778918E-0001
 -2.475284E-0001 -6.033742E-0001
  8.675003E-0002  7.378893E-0001
 -1.810745E+0000 -1.185170E+0000
 -1.157580E+0000 -3.261203E+0000
  9.128402E-0001 -1.903300E+0000
  2.176028E+0000 -6.509181E-0001
 -3.563698E-0001 -1.073852E+0000
 -1.153649E+0000 -5.317155E-0001
 -1.871668E+0000 -1.793773E+0000
  1.996888E-0001 -1.189533E+0000
  3.582712E+0000 -2.026874E+0000
  2.794177E+0000  1.681133E-0001
  2.246526E-0001  2.713983E-0001
 -3.336969E+0000 -1.479083E+0000
  7.819817E-0001 -6.483516E-0002
  6.312333E-0001  5.991782E-0001
 -1.639821E+0000  8.626685E-0001
  2.084076E-0001  6.757905E-0001
  1.421725E+0000  1.775100E+0000
 -6.467429E-0001  1.084985E+0000
 -7.531945E-0001  7.683471E-0001
 -1.361010E+0000 -1.743756E+0000
  5.076781E-0001  1.836633E-0001
  1.996896E+0000 -9.303043E-0001
  3.532906E+0000 -1.903416E+0000
  7.133286E-0001 -6.091673E-0001
 -8.669029E-0001  1.356644E-0001
 -2.241900E+0000  1.437284E+0000
 -1.451675E+0000  8.291609E-0001
  1.390342E-0001 -1.121707E+0000
  3.453520E+0000  2.664163E-0001
  2.260279E+0000  1.889128E-0001
  5.633271E-0001 -6.425506E-0001
 -2.604658E+0000 -1.439106E+0000
 -8.866599E-0001 -1.928822E+0000
 -8.477929E-0001 -3.949582E-0001
 -8.619856E-0001  1.240727E-0003
  1.491060E+0000 -2.347043E+0000
  1.600201E+0000 -1.116645E+0000
  3.732028E-0001 -3.591346E-0001
 -1.473712E-0001  1.544394E+0000
 -6.534315E-0001 -8.309659E-0001
 -7.560504E-0002 -1.218690E+0000
  3.803142E-0001 -1.285624E+0000
 -1.070354E+0000 -4.346849E-0001
 -5.648499E-0001 -8.603131E-0001
 -1.394535E+0000  2.817172E-0002
 -1.453918E+0000 -2.094912E+0000
  1.731888E+0000 -8.699259E-0001
 -7.462970E-0001  2.270286E+0000
 -1.891109E+0000  2.049824E+0000
  6.660118E-0001  1.409504E+0000
  2.375832E+0000  1.811196E+0000
 -5.037726E-0001  1.032104E+0000
 -9.036402E-0001 -5.881508E-0001
 -1.936421E+0000  1.246058E+0000
 -2.833047E-0001  2.828855E+0000
  1.268787E+0000  2.192389E+0000
 -6.956560E-0002  4.165774E+0000
  3.145237E-0002  1.793365E+0000
 -1.501715E-0001  1.258452E+0000
 -2.083908E+0000  1.612767E+0000
  9.183212E-0001  1.467967E+0000
  2.556062E+0000  2.168122E+0000
 -8.428953E-0001  1.045840E+0000
 -1.911186E+0000  1.473081E+0000
 -1.509162E+0000  2.245091E+0000
  2.125369E-0001  3.218703E+0000
 -7.344603E-0001  5.178852E+0000
  2.621378E-0001  3.421056E+0000
  1.382625E-0002  3.245391E+0000
 -1.518267E+0000  3.728728E+0000
 -1.725087E+0000  2.640597E+0000
  8.797797E-0001  2.064788E+0000
  6.991787E-0001  8.768071E-0001
  8.690045E-0002  1.008496E+0000
 -7.816807E-0001  5.435881E-0001
 -1.749314E-0001  1.242242E+0000
 -1.003330E+0000  6.991626E-0001
  8.755915E-0001 -1.277713E+0000
  2.649102E+0000 -4.261242E-0002
 -8.364891E-0001  1.787413E+0000
 -1.413311E+0000  1.983621E+0000
 -8.834829E-0001  2.338259E+0000
  9.959719E-0001  1.925163E+0000
  2.485453E+0000  1.685534E+0000
  5.496624E-0001  1.439035E+0000
 -8.327742E-0001 -8.713094E-0001
 -1.316367E+0000 -1.156277E+0000
 -3.734541E-0001  1.859556E+0000
 -1.841058E+0000  1.476313E+0000
  3.066412E-0001  2.121906E+0000
  1.580467E+0000  7.324000E-0001
 -1.133003E-0001  7.012713E-0001
 -4.093329E-0001 -7.338799E-0001
  1.827416E+0000 -4.585822E-0001
  6.951597E-0001 -4.638899E-0001
 -6.747836E-0001 -1.026859E+0000
  1.199939E+0000  1.371598E+0000
 -3.114387E+0000  1.537875E+0000
  5.198205E-0001  3.049627E-0001
  7.028225E-0001  3.166664E+0000
  7.366772E-0001  3.123273E+0000
  8.302841E-0001  2.114459E+0000
 -9.740213E-0001  8.871275E-0001
 -1.465863E-0002 -1.209333E+0000
 -2.448293E-0001 -1.235134E-0001
  1.160311E-0001 -1.296073E+0000
  3.108834E-0001 -5.781668E-0002
 -1.100633E+0000 -3.064262E-0001
 -5.196564E-0001  8.337843E-0001
  2.123338E+0000 -1.698292E-0001
 -4.625180E-0001  2.916208E-0001
 -1.522799E+0000 -2.986582E-0003
  1.080803E+0000 -7.446652E-0001
  2.502187E+0000  6.185264E-0001
  1.455070E+0000  6.915109E-0001
  1.952080E+0000 -1.089054E+0000
  8.532323E-0001 -2.231140E-0001
 -7.996292E-0001 -3.629704E-0001
 -8.094938E-0001 -1.069952E+0000
  7.691172E-0001 -2.757076E-0001
 -4.351083E-0001  1.954745E+0000
 -1.212090E+0000  1.127938E+0000
 -9.690087E-0001  1.387843E+0000
  4.254578E-0001  2.606961E-0001
 -1.299431E+0000  2.631996E-0002
 -7.713638E-0003  1.668908E+0000
 -1.921308E+0000 -2.514149E-0002
  6.959068E-0001  1.058824E+0000
  2.245708E+0000  5.750690E-0001
  2.171034E+0000 -6.711246E-0002
 -1.411128E+0000 -1.755016E+0000
 -3.356049E+0000 -1.713837E+0000
 -1.511812E+0000  9.465896E-0001
 -2.256285E-0001  3.680040E+0000
  6.330743E-0001  2.928793E+0000
  1.927859E+0000  2.838436E+0000
  1.306300E+0000 -7.767123E-0002
  2.854043E+0000 -1.988701E+0000
  2.241706E+0000 -1.702722E+0000
 -1.581320E+0000 -3.772574E+0000
 -1.386970E+0000 -4.791231E+0000
 -1.914034E+0000 -1.682826E+0000
 -9.877267E-0001  1.172842E+0000
 -3.967383E-0001  2.239716E+0000
  1.572560E+0000  1.760305E+0000
 -4.000594E-0001  5.828408E-0001
 -4.032639E-0002 -1.552193E-0001
  8.532115E-0001  1.496335E+0000
  1.008623E+0000  9.951202E-0001
 -1.050303E+0000  1.206983E+0000
 -6.327969E-0001  1.720277E+0000
 -1.133440E+0000  1.421783E+0000
 -2.252311E-0002  1.589294E+0000
  9.512917E-0002  1.933064E+0000
 -3.764465E-0001  1.536315E+0000
 -1.749691E+0000 -8.693064E-0002
 -1.039592E+0000 -9.475128E-0001
  6.835820E-0002  4.571305E-0001
  8.717736E-0001  2.935963E+0000
  1.348362E-0001  2.678747E+0000
 -6.421619E-0002 -1.713292E-0001
  4.395563E+0000 -4.314929E-0001
  1.197327E+0000  5.598120E-0001
 -5.616996E-0001 -3.412963E-0001
 -1.068119E+0000 -2.904792E+0000
  1.176760E+0000 -9.378029E-0001
  4.167133E+0000  7.828387E-0001
  9.986029E-0001  4.225795E-0001
 -1.510177E+0000 -9.853801E-0001
 -2.055123E+0000 -5.906105E-0001
 -7.946263E-0001 -2.772537E-0001
  1.823284E+0000 -9.603202E-0001
  2.216390E+0000 -1.025390E+0000
 -2.509831E+0000 -9.160739E-0001
 -3.798285E-0001 -2.852761E+0000
  2.050019E+0000 -3.487633E-0001
 -5.947829E-0001 -8.666078E-0002
  5.060486E-0001 -3.026907E+0000
  9.298161E-0001 -4.515344E+0000
  2.309614E+0000 -2.866522E+0000
  1.048304E+0000 -2.010679E+0000
 -1.281400E+0000  2.272054E-0002
 -2.301489E+0000  1.635139E+0000
 -4.608251E-0001  1.165712E+0000
  5.281430E-0001 -1.392522E+0000
  2.981377E+0000 -3.660715E-0001
  5.791455E-0001 -1.203660E+0000
 -7.062289E-0001 -1.905281E+0000
 -1.452194E+0000 -1.686865E+0000
 -1.525599E+0000 -1.089921E+0000
 -1.728157E+0000 -1.299747E+0000
  1.166508E+0000 -4.909213E-0002
  1.286456E+0000  1.391029E-0001
  1.075954E+0000 -1.513519E+0000
 -8.479534E-0002  9.684615E-0001
  4.615400E-0002  2.343380E-0001
 -7.016055E-0001  3.087436E-0001
 -1.850560E+0000  2.546279E-0001
 -2.918936E-0001 -8.209795E-0001
  8.682587E-0001 -1.022396E+0000
  4.335777E-0001 -5.663070E-0001
  1.462466E+0000 -6.823197E-0001
 -7.622299E-0001  1.321830E+0000
 -6.826451E-0001 -6.017330E-0001
  9.381534E-0001 -1.648504E+0000
  2.932901E+0000 -1.919649E-0001
  1.243683E+0000 -1.362101E+0000
 -1.741532E+0000 -7.521751E-0001
 -1.995495E+0000 -6.554718E-0001
  1.535993E+0000 -8.508319E-0001
  2.449408E+0000  1.820975E-0001
 -1.429320E+0000 -9.418133E-0001
 -1.441603E-0001 -2.288181E+0000
  2.801078E+0000  2.353066E+0000
  8.166951E-0001  1.869277E+0000
  6.615060E-0001  8.395042E-0001
  2.134869E-0001  7.944067E-0001
  1.347691E+0000 -6.401189E-0003
  9.198368E-0001 -1.037073E+0000
  2.427757E+0000  3.424345E-0001
 -5.352345E-0001 -1.218790E+0000
  9.247816E-0001 -1.074907E+0000
  2.819261E+0000  1.250033E+0000
  3.614442E-0001  2.892595E+0000
 -9.050406E-0001  2.036448E+0000
 -9.615686E-0001  7.080709E-0004
 -8.701872E-0001  8.604103E-0001
  5.431477E-0001 -2.373859E-0001
 -1.284901E-0001  1.821669E+0000
 -5.651367E-0001 -2.942393E-0001
 -1.933284E-0001 -1.717660E+0000
  2.122571E+0000 -6.134971E-0001
 -5.329571E-0001  5.093430E-0002
 -1.323589E+0000 -2.629460E+0000
  1.753932E+0000 -2.679641E+0000
  1.433285E+0000 -1.455844E-0001
 -1.317976E+0000  2.583311E+0000
 -1.743671E+0000  2.036615E-0001
  8.314888E-0001  1.020986E+0000
 -3.962489E-0001  1.393708E+0000
 -1.601292E+0000  2.246959E+0000
 -1.294209E+0000  1.287306E+0000
 -1.291121E-0001  1.844484E+0000
  1.997985E+0000  1.494085E+0000
  1.665940E-0001  2.152363E+0000
 -1.802188E+0000  1.885174E+0000
 -2.039450E+0000 -2.318588E-0001
  1.077370E+0000  1.791453E-0001
  2.184260E+0000  6.534094E-0001
 -5.702818E-0002  9.671827E-0001
 -2.524436E+0000  6.767901E-0001
 -1.390290E-0001  1.157374E+0000
  8.232086E-0001  1.294550E+0000
 -2.657930E-0001  2.092410E+0000
 -9.828303E-0002 -5.362368E-0001
  1.848724E+0000  1.384999E+0000
  2.558476E-0001  1.356400E+0000
  4.435253E-0001  4.280617E-0001
  1.558309E+0000 -5.985525E-0001
  2.640113E-0001 -6.384987E-0001
  2.825352E-0001  2.122973E-0001
  6.146366E-0001 -8.577940E-0001
 -1.329298E+0000 -3.097917E+0000
 -1.441219E+0000 -3.507453E+0000
  1.951642E+0000 -2.657398E+0000
  2.471708E+0000 -6.957121E-0001
  1.298784E-0001 -3.506466E-0001
 -1.869855E+0000 -1.195309E+0000
 -6.732453E-0001 -9.476623E-0001
 -4.928123E-0001 -4.776431E-0001
  2.522283E-0001  5.916071E-0001
 -3.324945E-0001  1.380908E+0000
 -1.268625E+0000  1.855492E-0001
  1.316874E+0000  5.380116E-0002
  2.542106E+0000  1.052734E-0001
 -1.205606E+0000 -5.272602E-0001
 -9.512931E-0001  5.668099E-0002
  4.505633E-0001  1.144449E+0000
  2.912897E-0001  1.275010E+0000
 -7.860268E-0001  2.603906E-0001
 -1.100932E-0001 -8.645546E-0001
 -9.068212E-0001  1.218067E+0000
 -1.991261E+0000 -6.298929E-0001
 -1.117942E+0000 -1.422577E+0000
  1.017425E-0001 -8.664305E-0001
 -1.320885E+0000 -2.593801E-0002
 -1.158146E+0000  3.087316E+0000
 -2.737824E-0001  3.301808E+0000
 -1.757196E+0000  6.778818E-0001
  2.463078E-0001  1.987921E+0000
  1.425353E-0001  3.592796E+0000
 -4.586905E-0001  9.602437E-0001
  2.356761E+0000 -9.481633E-0002
  2.819972E+0000 -1.094544E-0001
  7.891796E-0001  3.650484E-0001
 -6.225984E-0001  1.841002E-0001
  5.928248E-0001  1.229069E+0000
  1.809458E-0001  8.745907E-0001
 -2.064541E+0000  7.543883E-0001
  7.144554E-0001  1.419110E+0000
  2.607693E+0000  4.392172E-0001
  1.995925E+0000 -4.973879E-0001
  1.692948E-0002  1.614979E-0001
 -5.953198E-0001 -7.300864E-0001
  7.753256E-0001 -2.339332E+0000
  1.683471E+0000 -2.271801E+0000
  1.268429E+0000 -5.582966E-0002
 -1.914362E+0000 -1.386552E+0000
  4.655898E-0001 -2.062412E+0000
  2.439548E+0000 -8.583315E-0001
  1.044131E-0001 -8.378620E-0001
 -1.176363E+0000 -4.204690E-0001
 -1.911795E+0000  2.468692E-0001
  4.524323E-0001  1.883631E+0000
 -1.449108E+0000  1.839625E+0000
 -8.380119E-0001  1.910373E+0000
  1.105023E+0000  1.224537E+0000
  3.910330E+0000 -3.694898E-0001
  3.311011E+0000  4.520373E-0001
 -1.347644E+0000 -1.851709E-0001
 -1.344101E+0000 -2.041098E+0000
  1.253727E+0000 -2.932383E-0001
  8.550662E-0001  2.008420E+0000
 -3.406104E+0000 -1.357059E-0001
 -2.522212E+0000  6.744377E-0001
 -5.615898E-0001 -6.085281E-0001
  3.850279E+0000  2.390073E-0001
  3.528469E+0000  1.019563E+0000
 -6.643915E-0001  6.910455E-0001
 -2.564927E-0001 -4.536800E-0001
  2.082302E+0000  3.102944E-0001
  1.078684E+0000  2.359124E-0001
  1.060390E+0000  1.273869E+0000
 -1.070940E+0000  7.205167E-0001
  4.041792E-0001 -1.083880E+0000
  2.483506E+0000  7.718270E-0001
  3.962294E-0001 -5.332243E-0001
 -5.285151E-0001  6.259728E-0001
 -1.461893E+0000  7.480267E-0001
 -6.095278E-0001 -1.373909E+0000
  1.032586E+0000  9.240048E-0001
  1.438343E+0000  1.176059E-0001
  4.947980E-0001 -5.739020E-0001
  7.175731E-0001 -3.713126E-0001
  1.250549E+0000 -1.018494E-0001
  7.301630E-0001  1.445515E-0001
  1.391291E+0000 -2.442448E+0000
  1.864089E-0001 -6.023290E-0001
  2.022041E-0001  3.035610E-0002
 -2.543146E+0000  1.722841E+0000
 -1.254201E+0000  9.765600E-0001
 -1.017360E+0000 -1.720846E-0001
  1.737862E+0000  9.989606E-0001
  1.873781E+0000  3.269204E-0001
 -1.254953E-0001  1.497529E+0000
 -5.273610E-0001 -6.060630E-0001
  1.119789E+0000 -8.045657E-0001
  5.560629E-0001 -1.871940E-0001
  1.029336E-0001  1.426267E+0000
 -3.470594E-0001  1.092607E+0000
 -3.779478E-0001  1.231757E+0000
 -1.836127E+0000  1.824291E+0000
  6.809172E-0001 -1.559794E-0001
 -3.936046E-0001 -4.610042E-0001
  6.382449E-0001 -4.683377E-0001
 -6.746980E-0001  1.573642E-0001
  8.955661E-0001  8.380684E-0001
 -9.999822E-0001  1.056847E+0000
 -6.511368E-0001  6.908632E-0002
 -3.626506E-0001  4.040670E-0001
  3.713685E-0001  3.743250E-0001
  9.097977E-0001  1.526689E+0000
 -1.889473E+0000 -9.640403E-0002
 -1.088037E+0000 -8.660659E-0001
  3.355412E+0000 -4.014667E-0001
  2.098541E+0000  1.249568E+0000
 -1.489886E+0000  2.902138E+0000
 -1.989546E+0000 -1.128625E+0000
 -1.198925E+0000 -1.980197E+0000
  2.803203E-0001 -3.369054E+0000
  8.363301E-0002 -9.261584E-0001
 -1.011308E+0000 -2.919962E-0001
 -3.826012E-0001  6.873428E-0001
 -4.837490E-0001  1.737563E+0000
 -7.879718E-0001  2.050531E+0000
 -1.034336E+0000  7.855543E-0001
 -1.203347E+0000  2.263071E+0000
  4.786194E-0001  1.409476E+0000
  4.154615E-0001  9.426277E-0001
 -1.105787E+0000 -1.094484E-0001
 -1.067361E+0000 -2.493640E-0001
  2.994098E+0000 -4.841330E-0001
  7.503671E-0001  1.572303E+0000
 -1.866963E+0000 -2.012940E+0000
 -2.327976E-0001 -4.426102E+0000
  1.411940E+0000 -1.492096E+0000
 -7.394712E-0001  3.442166E-0001
 -6.116455E-0001 -2.231364E+0000
  2.251995E-0001 -1.055941E+0000
  8.529359E-0001 -8.082540E-0001
  1.087248E+0000  3.899121E-0001
  3.710236E-0001  4.074047E-0001
 -1.738238E+0000  1.716954E-0001
 -8.940607E-0001 -2.064811E+0000
  9.320185E-0001 -3.857986E-0001
  7.662989E-0001  8.682910E-0001
 -5.278813E-0002  4.492541E-0001
 -8.114642E-0003 -9.245982E-0001
  1.147499E+0000  1.696657E-0001
  5.970101E-0001  5.480682E-0001
  1.018454E+0000 -1.513259E-0001
 -1.408972E+0000  1.542665E+0000
 -2.948193E+0000 -1.439648E+0000
 -8.972571E-0001 -2.443064E+0000
  2.248294E+0000 -1.353395E+0000
  9.863894E-0001 -9.569566E-0001
  2.772563E+0000 -3.975763E-0001
  1.808428E+0000 -4.393915E-0001
 -1.917131E+0000 -1.812335E+0000
 -2.339361E+0000 -1.187029E+0000
  5.232150E-0001 -9.818087E-0001
  2.815317E-0001 -7.484882E-0002
  3.130174E+0000 -1.279131E+0000
  1.935893E+0000 -7.323124E-0003
 -2.446626E-0001 -1.866520E+0000
  1.074233E-0001 -3.083838E-0001
 -2.449814E+0000  5.934440E-0001
 -1.503479E+0000 -8.515228E-0001
  1.376894E+0000 -1.360577E+0000
  1.415459E+0000  2.880101E+0000
  2.244717E-0001  1.512133E+0000
 -8.806239E-0001  1.457524E+0000
  1.830710E+0000  1.189758E+0000
 -5.799203E-0001  1.749701E+0000
 -4.689425E-0001  1.158223E+0000
 -3.157915E+0000 -1.004565E+0000
  8.788757E-0002 -1.004812E+0000
 -1.537149E+0000  6.020240E-0001
 -7.175709E-0001  3.635522E-0001
 -1.307260E+0000  1.403258E-0001
  1.083200E+0000 -4.732874E-0001
  1.339135E+0000  1.820096E+0000
 -2.103003E-0001 -1.198145E+0000
  1.616420E+0000 -6.109418E-0001
  1.070385E+0000  1.647367E+0000
  3.657640E-0001  2.673511E+0000
 -1.885434E+0000  1.793893E+0000
 -3.806719E+0000  1.941489E+0000
 -1.113577E+0000  2.014229E+0000
 -1.091058E+0000  1.071710E+0000
 -1.656751E+0000  2.853145E-0001
 -1.311677E+0000 -1.233815E+0000
  6.403830E-0001  1.539235E+0000
 -2.327762E+0000  1.420015E+0000
 -2.088039E+0000  8.108326E-0001
  7.376318E-0001 -9.344165E-0001
  8.626154E-0001  1.030238E+0000
 -9.781271E-0001  4.936908E-0001
 -3.112375E+0000  5.821404E-0001
  5.397659E-0001  1.237520E+0000
 -1.584910E-0001 -4.236581E-0001
  5.513121E-0001 -1.793643E+0000
 -1.446435E+0000 -9.558330E-0001
  1.100164E+0000 -1.370085E+0000
 -4.021438E-0002  1.392773E+0000
 -5.499875E-0001  1.844821E+0000
 -9.683667E-0001  9.318181E-0001
 -8.772909E-0001  1.634675E+0000
 -4.602969E-0001  4.071036E-0001
 -3.528617E-0001  2.550798E-0001
  2.133483E+0000 -1.625614E-0001
  1.408074E+0000 -4.251254E-0002
  1.008509E+0000 -5.559119E-0001
 -1.081360E+0000 -8.165430E-0001
  1.992889E-0001 -9.451611E-0002
  4.844117E-0001 -2.221843E+0000
  1.106981E-0001 -3.373011E+0000
 -3.754889E-0001 -1.782100E+0000
  5.035568E-0001 -5.395816E-0001
 -6.801035E-0001 -4.160649E-0001
  4.918223E-0002 -6.426958E-0001
 -1.024629E+0000  8.408422E-0001
 -3.502397E-0001  3.280970E-0001
  5.272530E-0001  1.087112E+0000
 -3.345259E+0000  9.254669E-0001
 -1.765032E+0000  3.203226E-0001
 -2.755786E-0001  6.317931E-0001
 -8.498612E-0001 -9.546579E-0002
  1.049971E+0000 -6.995935E-0001
 -2.452618E-0001 -1.824413E+0000
 -9.499082E-0001 -4.086609E+0000
  1.756958E-0001 -2.500463E+0000
 -1.317605E+0000  5.767324E-0001
 -1.720634E+0000 -9.898609E-0001
  2.760396E-0001 -2.040914E+0000
  2.646152E+0000 -6.815114E-0001
  7.749261E-0002  2.952478E-0001
 -2.278030E+0000  1.193904E+0000
 -8.797136E-0001 -4.333603E-0001
  2.805822E+0000 -2.414843E+0000
  3.038482E+0000  5.023607E-0001
 -2.527493E+0000  8.832448E-0001
 -3.146609E+0000 -1.168058E+0000
  1.527705E+0000  6.179379E-0001
  2.555348E+0000  9.053627E-0001
 -6.532647E-0001  4.801945E-0001
 -2.353246E+0000  1.329902E+0000
 -2.565182E-0001  4.181190E-0001
  1.575637E+0000  2.943837E-0002
  2.898370E-0001 -1.328194E-0001
  4.305451E-0001  1.007866E-0001
 -1.467741E+0000  6.732736E-0001
 -2.096121E-0002  1.208038E+0000
 -6.542625E-0001  4.190134E-0001
 -7.299937E-0001 -7.075792E-0001
  2.583711E+0000  1.268731E+0000
  1.664236E+0000  2.122098E+0000
  6.293176E-0001 -6.810903E-0001
 -1.762958E+0000 -1.149222E+0000
 -1.047636E-0001 -3.237744E-0001
  1.313563E-0001  1.149463E+0000
 -2.445763E+0000  2.915543E+0000
 -1.405896E+0000  1.159120E+0000
  2.414462E+0000  2.747401E+0000
  5.752830E-0001  3.336574E+0000
 -2.342170E+0000  2.473912E+0000
  1.488933E+0000  2.684205E+0000
  1.002761E+0000  3.594099E+0000
  2.053482E+0000  2.685820E+0000
  3.154866E-0001 -2.091681E-0001
 -8.347640E-0001 -1.783845E+0000
 -4.930604E-0001 -2.288825E+0000
  1.648705E+0000 -2.365898E+0000
  2.505550E+0000  1.048825E-0001
 -7.839363E-0001  1.177626E+0000
 -2.681344E+0000  1.160621E-0001
 -5.926398E-0001 -3.931393E-0001
  3.036852E+0000  1.785040E+0000
  7.430052E-0001  1.787835E+0000
  1.328423E+0000 -6.622425E-0001
 -1.973663E-0001 -1.000657E-0001
  2.951697E-0001  5.661931E-0001
 -2.871687E-0001  2.145318E+0000
 -1.442493E+0000  2.840678E+0000
 -4.247322E-0001  1.590992E+0000
 -1.446216E+0000  1.129286E+0000
 -3.072214E-0001  1.745586E-0001
 -1.026351E+0000  4.264460E-0001
 -3.667807E-0001 -8.247254E-0001
 -1.894883E-0001 -3.394630E-0002
 -1.975939E+0000  1.117515E+0000
 -1.410030E+0000  2.009313E+0000
  1.372329E+0000  6.378310E-0001
  2.042371E+0000  6.065006E-0001
  1.021359E-0001 -4.429663E-0001
 -1.035693E-0001 -8.330920E-0001
 -2.750992E-0001 -1.874556E+0000
  1.812114E+0000 -1.215608E-0001
 -2.064265E+0000  2.270945E+0000
 -3.471769E+0000  8.105334E-0001
 -1.395553E+0000 -6.238561E-0001
  2.656856E+0000 -9.117793E-0001
  9.072160E-0001  1.396249E-0001
 -2.723306E-0001 -1.855595E+0000
 -2.735497E+0000 -1.556854E+0000
 -5.215623E-0002 -9.878635E-0001
 -3.074772E-0001 -1.041362E+0000
  4.973916E-0002  2.542626E-0001
 -6.614250E-0001 -1.333414E+0000
  2.192721E+0000 -3.675744E-0001
 -3.247474E-0001  2.393720E-0001
  1.062631E-0001 -5.529760E-0001
  2.258241E+0000 -5.057330E-0003
  2.610453E+0000  1.385391E+0000
  2.435095E-0001  7.126828E-0001
 -1.264244E+0000  1.160034E-0001
  3.400106E-0001 -3.120091E-0001
  1.077108E+0000 -3.777076E-0001
 -2.169282E-0001  3.560577E-0001
  4.660250E-0001 -9.187308E-0001
  4.399328E-0001 -1.823537E+0000
 -1.170798E+0000 -8.596805E-0001
  5.649109E-0002 -1.165555E+0000
  9.237674E-0001 -3.144115E-0001
  1.713718E+0000 -1.020018E+0000
  1.119847E+0000  1.033849E+0000
 -1.578648E+0000 -1.087634E+0000
 -8.988155E-0001 -1.385626E+0000
 -6.770477E-0001  4.701865E-0001
 -1.626718E+0000  9.944558E-0001
 -6.376872E-0001  3.381016E+0000
 -1.594752E+0000  3.206487E+0000
  2.933332E-0001 -5.198046E-0001
  1.239913E+0000  3.821811E-0001
  1.541488E+0000  1.401636E+0000
 -1.167190E+0000  1.274353E+0000
 -2.632849E-0001  9.367274E-0001
 -3.385984E-0002  1.403431E+0000
 -8.196271E-0001  2.704567E+0000
  1.135206E+0000  1.202476E+0000
  2.160441E+0000  1.815631E+0000
 -1.591146E+0000  8.914298E-0001
 -1.113489E+0000 -9.998649E-0001
 -2.213980E+0000 -1.061372E-0001
 -2.699285E-0001  2.910321E-0001
  9.443855E-0001  1.606592E+0000
 -7.756780E-0001  3.455808E+0000
 -4.264219E-0001  9.221011E-0001
 -7.035255E-0001  1.156050E+0000
  1.471978E+0000  9.110444E-0001
  1.288601E+0000  2.489708E+0000
 -7.036337E-0001  1.213323E+0000
 -1.833098E+0000  1.167629E-0001
 -8.588702E-0001  8.492611E-0001
 -7.625993E-0001 -1.083049E-0001
 -3.884966E-0001  1.578150E+0000
 -1.720687E+0000  1.220071E-0001
 -1.078881E+0000  6.263473E-0001
  2.731898E-0001 -3.391524E-0001
 -3.165457E-0001 -1.241389E-0001
 -2.130179E+0000 -3.361328E-0001
  7.901379E-0001 -2.965575E-0001
  2.369092E+0000  8.518225E-0001
  1.603746E-0002 -3.040131E-0001
 -2.003714E-0001  1.078888E+0000
  9.976668E-0001 -4.401290E-0001
  5.997242E-0001 -1.688031E+0000
  2.688960E+0000  7.290204E-0001
 -1.034520E+0000  1.451243E+0000
 -2.115783E+0000  5.885022E-0001
 -6.902091E-0001 -1.230918E+0000
  2.073349E-0001  1.356939E-0001
 -2.888576E+0000 -9.693447E-0001
 -3.266382E+0000 -8.241850E-0002
  1.340326E+0000 -1.043224E+0000
  9.924740E-0001  7.389743E-0001
 -1.199087E+0000  3.894395E-0001
 -1.016791E+0000 -6.089423E-0001
  2.731582E+0000 -1.410117E+0000
  2.433567E+0000  1.028901E+0000
 -1.920581E+0000  4.721607E-0001
 -4.135947E+0000 -8.866225E-0001
 -4.282051E-0002 -2.681392E-0001
  1.131779E+0000  1.960561E+0000
 -9.821023E-0001  4.912405E-0001
  1.239981E+0000  1.636085E+0000
 -1.311147E+0000  3.270377E+0000
 -1.454361E-0001  2.935129E-0001
 -7.450188E-0001 -1.300966E+0000
  1.478028E+0000 -5.947397E-0001
 -9.323015E-0001 -4.296388E-0001
 -6.459874E-0001 -1.715531E-0001
 -3.421084E-0002 -4.796190E-0001
  5.372438E-0001  2.093350E-0001
 -5.121995E-0001 -8.853147E-0001
 -1.206257E+0000  5.482307E-0001
  1.826408E+0000 -2.180796E-0001
  3.920635E+0000 -7.447453E-0001
  1.472677E+0000  2.568208E-0001
 -1.781439E+0000 -2.930742E-0001
 -6.177937E-0001 -2.486671E-0001
 -1.420135E+0000 -1.437223E+0000
  1.931355E+0000 -1.336371E-0001
  2.176374E+0000 -5.352523E-0002
 -2.495267E+0000  1.008793E+0000
 -1.985344E+0000 -1.106633E+0000
  5.585149E-0001 -9.845578E-0001
  3.163481E+0000  4.547039E-0001
  2.276311E+0000  1.983320E+0000
 -4.273435E-0001 -3.669567E-0001
 -7.698978E-0002 -2.346688E+0000
 -4.960469E-0001 -2.238485E+0000
 -4.980308E-0001 -1.232425E+0000
 -4.379402E-0001 -4.470767E+0000
 -6.253526E-0001 -2.748186E+0000
  8.417489E-0001 -8.434912E-0001
 -2.924021E-0001  6.866527E-0001
 -1.804277E+0000  8.255513E-0001
  3.481950E-0001 -1.684306E-0001
  1.927627E-0001  4.720998E-0001
 -2.960978E+0000  1.894964E-0001
 -2.047035E+0000 -1.268447E-0001
  1.692784E+0000  2.258530E-0001
  2.851413E+0000  1.979388E+0000
 -4.731989E-0001  3.034096E+0000
 -1.347205E+0000  1.237562E+0000
 -1.069149E+0000  1.307635E+0000
  3.071489E-0001  1.083735E+0000
  2.220415E+0000 -4.758437E-0001
  8.841557E-0001 -5.493713E-0001
  1.159893E+0000 -5.062024E-0001
 -1.275919E-0001 -1.064569E-0001
  8.761684E-0001 -4.534156E-0001
 -1.211075E+0000  4.531466E-0001
 -2.799678E+0000  9.692762E-0001
 -1.083134E+0000  9.555874E-0001
  1.072710E+0000  7.136021E-0001
  5.753939E-0001 -4.386126E-0003
 -1.392266E+0000 -1.398152E+0000
  7.417905E-0001 -1.698130E+0000
  7.051336E-0001 -7.935495E-0001
  2.518462E-0001 -1.369073E+0000
  1.145233E-0001 -9.289446E-0001
  2.764292E-0001  3.294911E-0001
  1.132980E+0000  1.528710E+0000
 -1.883297E-0001  1.910650E+0000
 -7.101520E-0001  1.736322E+0000
 -1.230560E+0000  1.802490E-0001
 -2.854913E-0001  2.172283E-0002
  2.942542E-0001  1.536886E-0001
  3.988162E-0001  9.640788E-0001
 -1.017651E+0000 -2.481153E+0000
  9.631307E-0001 -4.292809E+0000
  4.481816E-0001 -3.285663E+0000
 -1.036486E+0000 -1.499164E+0000
 -3.087435E+0000 -4.476841E-0001
 -4.034450E+0000  3.992104E-0001
  1.118075E+0000 -1.892487E+0000
  2.361522E+0000  4.179157E-0001
  1.479473E+0000  1.807531E+0000
 -1.570838E+0000  2.199159E+0000
 -1.544442E+0000 -1.221150E+0000
 -5.101892E-0001 -1.773457E+0000
  7.325232E-0002 -9.932184E-0001
 -8.760771E-0001 -2.873859E+0000
  1.028544E+0000 -1.708575E+0000
 -8.164514E-0001  3.532038E-0001
 -2.588741E+0000  4.420008E-0001
 -1.629808E+0000 -2.108773E+0000
  6.223290E-0001 -6.176166E-0001
  2.541434E-0001  5.020166E-0001
 -1.934076E+0000 -2.036272E+0000
  4.892361E-0001 -2.761035E+0000
  7.830956E-0001 -1.156542E+0000
 -7.588638E-0001 -4.480233E-0001
  1.383727E+0000 -1.944776E+0000
  2.693662E+0000 -4.229743E-0001
  7.954921E-0001  2.539037E-0002
 -7.932915E-0001 -1.767163E+0000
  1.326625E+0000 -1.841376E+0000
  1.049566E+0000  2.093629E-0001
 -6.011240E-0001  8.454216E-0001
 -1.340533E+0000  3.819931E-0001
 -2.287708E-0001  1.633493E-0001
 -1.271902E-0001  1.207758E-0001
 -2.092473E+0000  1.072494E+0000
 -9.338289E-0001  8.219272E-0001
  3.320426E+0000  1.111816E+0000
 -4.934958E-0001  1.287137E+0000
 -2.351539E+0000  1.376666E+0000
 -2.427244E+0000  8.741306E-0001
  6.376550E-0001 -7.566213E-0001
  4.421470E-0001  4.478291E-0001
  7.032500E-0001 -2.251694E+0000
 -7.150757E-0001 -1.625131E+0000
  7.600720E-0001 -5.340842E-0001
 -4.058087E-0001  1.115156E-0001
 -1.593990E+0000  1.250761E+0000
 -1.984219E+0000  1.391845E+0000
  6.024131E-0003  6.369394E-0001
  4.251097E-0001  9.020153E-0001
  1.247688E+0000  4.771128E-0001
 -1.189800E+0000 -5.655729E-0001
 -1.048913E+0000 -3.604784E+0000
 -1.821919E+0000 -6.068531E-0001
 -2.260435E-0001 -8.719786E-0001
 -1.207551E+0000 -2.178624E+0000
  2.882688E-0001 -1.513230E-0001
 -1.585416E-0001  9.621952E-0001
  1.259570E+0000 -6.928333E-0002
  6.155664E-0001  5.139559E-0001
 -1.920249E+0000  3.402309E-0001
 -2.377709E-0001  8.055093E-0001
 -1.310970E+0000 -8.147433E-0001
  2.676408E-0001  3.417384E-0001
 -1.065740E+0000 -1.239224E-0001
 -3.438245E-0001 -2.177639E-0001
  6.057659E-0001 -2.537245E+0000
  2.898402E+0000 -1.919562E+0000
  6.093269E-0001  3.670492E-0001
 -1.923623E+0000 -2.950758E-0001
 -2.035224E+0000  4.300581E-0001
 -1.212756E+0000  2.484385E+0000
 -7.259629E-0001  1.884203E-0001
 -1.391837E+0000  1.437978E-0001
 -1.667882E+0000 -2.279430E-0002
 -9.163962E-0001  2.755108E-0001
  2.823327E+0000  5.931796E-0001
  1.844998E+0000  2.185428E+0000
 -4.573417E-0001 -5.515833E-0002
 -8.908718E-0001  5.638171E-0001
  1.270416E+0000 -1.584727E-0002
  1.755497E+0000 -4.211322E-0001
  2.844177E-0001  1.136973E+0000
  9.393278E-0002  2.581914E+0000
  5.657076E-0002  1.754084E+0000
  3.338466E-0001  1.202749E+0000
  1.775840E+0000  8.856648E-0001
 -3.434925E-0002 -5.770533E-0001
 -2.520086E-0001 -8.349980E-0001
 -5.958447E-0001  1.676012E+0000
  1.248735E-0002  1.184894E+0000
  1.879353E+0000  2.843217E-0001
  2.070855E+0000 -1.042724E+0000
  5.186341E-0002  4.486648E-0001
 -3.157286E-0001  8.260950E-0001
 -1.817786E-0001 -3.471053E-0001
 -2.173376E+0000 -2.262740E+0000
 -1.503968E-0001 -1.331576E+0000
  1.620819E-0001  4.965112E-0001
 -3.177101E-0001  2.275878E+0000
 -1.374754E+0000  1.304228E+0000
  2.574083E+0000  1.703948E+0000
  9.014381E-0001  2.613735E+0000
  2.021646E+0000 -1.463923E+0000
  2.331771E+0000 -2.399684E+0000
  9.269504E-0001 -1.703867E+0000
  8.315130E-0002 -1.495681E+0000
  1.738070E+0000 -2.341912E+0000
  2.029032E+0000 -2.389306E+0000
 -8.123327E-0001 -2.405957E+0000
 -2.276271E+0000 -1.996817E+0000
 -7.314350E-0001 -3.049637E+0000
  1.078266E+0000 -1.919559E-0001
 -1.219585E+0000 -1.156628E+0000
 -1.407440E+0000 -2.376006E+0000
  7.279587E-0001  1.505576E-0001
 -1.186575E+0000  1.471556E+0000
 -7.479917E-0001  1.478607E-0001
 -1.743460E-0002  1.449803E+0000
 -1.207309E+0000  7.973752E-0001
 -2.082709E-0001 -6.838708E-0001
  9.748667E-0001 -8.287242E-0001
  1.402797E+0000  3.539006E-0001
 -8.918832E-0001  2.071331E+0000
 -1.849178E+0000 -3.392796E-0001
  3.002987E-0001 -1.680437E-0001
  1.905837E+0000  6.157731E-0001
  1.572414E+0000  1.291879E+0000
 -8.835963E-0001  1.908249E+0000
 -4.058962E+0000  2.759822E+0000
 -1.235793E+0000  2.713757E+0000
  1.725007E+0000  2.628542E+0000
  2.081177E+0000  1.702586E+0000
  6.084856E-0001  1.584467E+0000
 -4.071995E-0001  6.797626E-0001
  1.512152E+0000 -1.831804E+0000
  8.196479E-0001 -1.221626E+0000
  5.492529E-0001 -4.531370E-0001
 -3.086558E+0000 -1.986583E+0000
 -1.451039E+0000 -1.101730E+0000
  1.651581E+0000 -8.785966E-0001
  4.950545E-0001 -4.421252E-0001
  9.038585E-0001 -1.685069E+0000
 -8.263848E-0001 -1.201641E+0000
 -2.835438E-0002 -2.033325E+0000
 -4.031835E-0001 -2.495553E+0000
 -6.873400E-0001  3.239479E-0001
 -7.828129E-0001  1.644280E-0001
 -1.642739E+0000  1.594502E-0001
  4.219012E-0001  9.499271E-0001
  5.617005E-0001  1.609810E-0001
 -7.652536E-0001 -1.639785E-0001
 -3.038921E-0001  6.448785E-0001
 -1.890667E+0000  1.896518E+0000
 -2.585490E-0001  7.317189E-0001
  3.268405E-0001 -7.697038E-0001
  7.181527E-0001 -1.606011E-0001
 -7.502788E-0001  1.128160E+0000
 -1.071347E+0000 -6.885949E-0001
  9.486067E-0001 -2.517399E+0000
  1.943389E+0000 -2.119032E+0000
 -1.199624E+0000  1.177277E+0000
 -2.319192E+0000  1.899984E+0000
 -2.728888E+0000 -1.009942E+0000
  1.162338E+0000 -2.159953E+0000
  1.255626E+0000 -5.072540E-0001
 -9.596064E-0001  2.847640E-0001
  9.773155E-0001 -1.338177E+0000
  2.013395E+0000 -1.262631E+0000
  1.185896E+0000 -1.383739E-0001
 -5.155003E-0001 -6.698293E-0002
 -1.803838E+0000  5.140169E-0001
 -8.538295E-0001 -1.243737E+0000
  7.026675E-0001  3.311351E-0001
  3.751517E-0001  3.185305E+0000
 -2.098264E+0000  3.263011E-0002
 -1.834530E-0001  1.360508E+0000
 -2.251899E-0001  1.007283E+0000
  1.714241E+0000  1.232304E+0000
 -6.951489E-0001  6.737753E-0001
 -1.596650E+0000  2.987608E-0001
  6.354406E-0001  1.141891E+0000
  1.193714E+0000  8.324426E-0001
 -1.076923E+0000  7.442921E-0001
 -4.762628E-0001  1.028879E+0000
  1.627243E+0000 -7.462001E-0001
  2.501857E+0000 -5.765276E-0001
  3.471865E-0001  1.245393E+0000
 -3.099575E+0000  9.846765E-0001
 -4.525962E-0001  1.758200E-0001
  1.787192E+0000  1.573695E-0001
 -7.666258E-0002 -1.537064E+0000
 -3.832144E-0001 -9.489732E-0001
  1.012289E-0001 -1.617754E-0001
  6.957074E-0001  2.812055E-0001
  5.308935E-0001  2.527358E+0000
  4.669907E-0001  3.184162E-0001
  6.036835E-0001 -6.419506E-0001
 -1.107215E+0000 -5.821616E-0002
 -2.836440E+0000  7.373692E-0001
 -9.782306E-0001  1.365874E+0000
  1.171197E+0000  5.039367E+0000
  1.494991E+0000  2.318817E+0000
 -3.440958E-0001  2.914644E+0000
 -7.102915E-0001 -1.095834E+0000
  2.053775E+0000 -2.548140E+0000
  1.335310E+0000  6.894928E-0001
  4.718945E-0001 -6.914492E-0001
 -1.880025E+0000  9.588051E-0001
 -1.418777E+0000 -1.783768E+0000
  2.109398E+0000  4.868469E-0001
 -4.859880E-0001 -5.371524E-0001
 -3.299366E-0001 -1.336018E+0000
  1.277131E+0000 -3.869702E+0000
  2.015927E+0000 -2.408650E+0000
  1.141602E+0000 -1.264245E+0000
  7.130868E-0002 -1.017315E-0001
 -2.259810E+0000 -3.716341E-0001
 -2.043820E+0000 -8.529106E-0001
  1.722543E+0000 -2.855599E+0000
  2.677827E+0000 -2.226900E+0000
 -7.865581E-0001 -2.334928E+0000
 -2.892512E-0001 -2.157508E+0000
  6.071171E-0001 -1.673483E+0000
 -5.685997E-0001 -6.666913E-0001
 -9.520256E-0001  5.261741E-0001
 -2.930303E+0000  8.938953E-0001
 -1.024343E+0000  1.045552E-0002
  2.125934E+0000  6.452422E-0002
 -1.080342E+0000  5.501104E-0001
 -1.020965E-0001 -1.372422E+0000
  1.712000E+0000 -1.751268E+0000
  1.924742E+0000 -1.090677E+0000
 -2.926149E-0001 -1.007861E+0000
 -2.278977E+0000 -2.635871E-0001
 -9.854953E-0001 -1.046605E+0000
 -7.633478E-0001 -1.376129E+0000
 -1.120468E-0001 -8.855332E-0001
  4.772705E-0001 -8.378454E-0001
 -2.408682E-0001 -6.479905E-0001
 -1.646290E+0000  9.874418E-0001
 -1.655237E+0000 -4.357459E-0001
 -9.386025E-0002 -7.104686E-0001
  1.457460E+0000  1.400538E+0000
  1.451678E+0000  5.324023E-0001
 -6.205186E-0001 -2.019214E-0001
  3.102914E-0001 -1.882252E+0000
  8.344050E-0001 -1.024274E+0000
 -3.018625E-0001 -1.540451E+0000
 -1.599781E+0000 -4.629085E-0001
 -3.810450E-0001 -1.144534E+0000
  2.802088E-0001 -3.133492E-0001
 -2.096027E-0001  1.871661E-0001
 -3.044166E+0000 -1.662579E-0001
 -1.155283E+0000  1.047008E+0000
  1.133868E+0000 -1.235594E+0000
  6.187077E-0001  6.456183E-0001
  9.515218E-0001  1.407532E+0000
 -2.730542E+0000 -8.026109E-0001
 -1.496095E-0001 -2.537171E+0000
  1.574166E+0000 -1.212777E+0000
  1.078607E+0000  1.033261E+0000
 -1.163260E+0000 -9.140080E-0001
 -1.597417E+0000 -1.723976E+0000
 -4.361742E-0001 -1.246810E+0000
 -5.855921E-0001  7.272461E-0001
 -2.738595E+0000  1.225784E+0000
 -5.214647E-0001  1.610136E+0000
  7.866142E-0001  1.756684E+0000
  1.877221E+0000  2.526691E-0001
  6.492928E-0001 -5.224117E-0001
  7.476327E-0001  5.742915E-0001
 -2.620311E+0000  5.548695E-0001
 -1.104885E+0000  7.126175E-0001
 -3.847767E-0001 -7.959440E-0001
  2.240597E+0000  3.529926E-0001
 -1.082242E+0000  1.082693E+0000
 -5.630800E-0001 -6.343557E-0002
  8.019142E-0001 -6.530000E-0001
  3.323340E+0000  1.248361E+0000
  2.891454E+0000 -5.632061E-0001
  1.087303E+0000 -9.709592E-0002
  1.936123E+0000 -1.161086E+0000
 -7.075493E-0001 -6.729537E-0002
  5.923075E-0001 -5.653634E-0001
  2.688288E+0000  7.143397E-0001
  3.506607E-0001 -1.677861E+0000
 -8.748840E-0001 -1.853042E-0001
  5.274670E-0001  4.921695E-0001
  6.959223E-0001  1.415729E+0000
  3.216636E-0002  3.113326E+0000
  8.042313E-0001  2.848041E+0000
  4.582055E-0001  7.747222E-0001
  2.134270E+0000 -2.000624E+0000
 -7.013754E-0001 -1.682124E+0000
  1.163564E+0000 -2.635692E+0000
  1.722302E+0000 -2.112049E+0000
  2.224506E-0001  7.189038E-0001
 -2.482734E+0000  3.244770E-0001
 -5.093938E-0001 -6.057743E-0001
  1.764349E+0000 -1.252174E+0000
  2.292715E+0000  9.913448E-0002
  1.205202E+0000  4.266107E-0001
 -1.655197E+0000 -6.528774E-0001
 -1.277972E+0000 -8.722605E-0001
  7.792349E-0001  1.877500E-0002
  1.668972E+0000  4.408664E-0001
 -1.241763E-0001  6.828174E-0001
  1.494848E+0000  1.046423E+0000
 -1.366725E-0001  6.649234E-0001
  2.209277E+0000  1.526802E+0000
 -1.799162E-0001  4.051614E-0002
 -1.326368E+0000 -1.016817E+0000
  4.324736E-0001 -1.896907E+0000
 -8.963735E-0002 -1.671419E+0000
  1.689005E+0000 -1.326353E+0000
  8.605423E-0001 -4.250223E-0001
  4.644181E-0001  8.231941E-0001
 -2.357183E+0000  1.143336E+0000
 -1.734754E+0000  1.083024E+0000
  5.685399E-0001  4.142953E-0002
  1.265750E+0000  3.072751E-0001
 -3.945622E-0001 -6.933006E-0001
 -3.898634E-0001 -1.596942E+0000
 -2.110129E+0000 -4.626638E-0001
 -2.705009E+0000 -1.506271E+0000
 -2.020979E-0002 -1.762504E+0000
  1.383104E+0000 -1.543664E+0000
  9.345041E-0002 -8.298062E-0001
 -5.610716E-0001 -8.696223E-0001
  9.244146E-0001 -5.544363E-0001
 -4.956048E-0001 -2.136163E+0000
  3.817114E-0001 -3.307093E+0000
 -2.171063E+0000 -2.454787E+0000
 -1.122555E+0000 -3.844199E+0000
  2.287583E-0001 -1.064980E+0000
  1.682335E+0000 -5.534539E-0001
  3.308982E-0001  3.157905E-0001
  1.479225E-0001  3.322486E-0001
 -6.141395E-0002 -1.167109E+0000
  2.794031E+0000 -8.299200E-0001
  2.283718E+0000 -5.843268E-0001
 -1.718936E+0000  1.398051E+0000
 -5.990278E-0001 -2.227707E+0000
 -1.819140E+0000 -1.327914E+0000
 -3.874952E-0001  1.265738E+0000
 -3.685386E-0001  2.385491E+0000
 -5.841015E-0001  3.954248E+0000
 -9.186038E-0001  1.169628E+0000
  1.496540E+0000 -1.427252E+0000
  2.407080E+0000  8.413232E-0001
  7.070876E-0001  1.031156E+0000
 -1.665796E+0000 -6.481477E-0001
 -5.812136E-0001  2.145074E-0001
 -4.037226E-0001  2.223489E+0000
  1.839559E+0000 -3.222782E-0001
  6.693865E-0001  7.999629E-0001
  1.369282E+0000 -7.366596E-0001
  1.126140E+0000 -1.477139E+0000
  1.929828E+0000 -2.891068E-0001
  1.180089E+0000  3.247583E-0001
 -2.379483E+0000  5.100130E-0001
 -5.427379E-0001 -5.801350E-0001
  4.957742E-0001  5.779874E-0001
 -6.562342E-0002  1.747218E+0000
  1.167875E+0000  1.883344E+0000
  4.957110E-0001  8.949138E-0001
 -8.043562E-0001  1.899178E-0001
 -3.754760E-0002 -6.574410E-0001
 -4.008304E-0001  1.558765E+0000
 -8.357772E-0001  5.177513E-0002
 -1.094778E+0000 -2.979819E+0000
  1.708269E+0000 -8.468078E-0001
  1.969875E+0000 -1.491481E+0000
 -1.545089E+0000 -9.202536E-0002
 -1.126158E+0000 -1.217574E+0000
  1.009375E+0000 -7.997887E-0002
 -2.778780E-0001  6.499551E-0001
 -1.686076E+0000  1.152150E+0000
 -6.170968E-0001 -3.779387E-0001
  1.286831E+0000  8.953841E-0001
  1.272626E+0000 -5.035163E-0001
  5.492213E-0001  7.999783E-0001
  8.788527E-0002  1.304799E+0000
 -1.797621E+0000  1.300336E-0001
  1.337061E+0000  1.134359E+0000
 -7.814906E-0001  2.298550E+0000
 -1.194047E+0000  1.372593E+0000
  2.575700E-0001  3.441072E-0001
  1.562799E+0000 -6.120800E-0001
 -1.368094E+0000 -3.355124E-0001
 -2.411506E+0000 -1.168567E+0000
  8.693119E-0001 -2.612141E-0001
  7.882034E-0002 -1.383430E+0000
 -1.522190E+0000 -1.220130E+0000
 -1.258218E+0000 -2.381345E+0000
  1.328376E+0000 -2.781738E+0000
 -2.338069E-0002  3.819720E-0001
 -1.658263E+0000  1.911643E-0001
  1.057864E+0000 -1.402391E-0002
  3.275095E-0001  2.048305E-0001
 -7.774427E-0001  1.642729E+0000
 -7.804141E-0001  2.423213E+0000
  5.677873E-0001  2.000914E+0000
  5.444464E-0001  3.879410E-0001
 -2.215897E-0001  6.092652E-0002
  1.135013E+0000  9.448400E-0001
  1.120632E+0000 -6.286154E-0001
 -5.185276E-0001 -2.925656E-0001
 -1.788801E+0000 -2.574839E+0000
  3.213531E-0001 -4.149901E-0001
  7.663932E-0001 -1.199208E+0000
  1.053443E+0000 -9.409913E-0001
 -1.284939E+0000 -9.088074E-0001
 -2.557962E+0000 -6.368322E-0001
 -5.984499E-0001  1.191424E+0000
  1.735223E+0000  5.850739E-0002
  1.056051E+0000  1.787387E+0000
  1.959779E+0000  8.003744E-0001
 -2.046683E-0001 -4.120780E-0001
 -5.030858E-0001 -8.624549E-0002
  5.391313E-0001  6.223613E-0001
 -1.011093E+0000  2.273203E+0000
 -2.247189E-0001  1.782314E+0000
 -1.466677E-0001  9.416960E-0001
 -6.616199E-0001  1.112472E+0000
 -3.143721E-0001  6.179765E-0002
 -1.294563E-0001  1.170197E+0000
 -5.241639E-0001  7.141201E-0001
  3.262707E-0001  9.901947E-0001
  1.826168E-0001 -4.568951E-0002
  3.031482E+0000  1.104702E+0000
 -1.236213E+0000  2.201282E+0000
 -3.557124E+0000  2.569419E-0001
 -1.489235E+0000 -1.195789E+0000
  1.399884E+0000 -5.740218E-0001
  1.797813E+0000  1.531636E+0000
  1.059297E+0000  1.778254E+0000
 -1.350914E+0000  1.153647E+0000
 -4.825451E-0001 -2.000482E-0001
  1.048743E+0000 -1.727946E+0000
  6.204525E-0001 -1.828778E+0000
  2.249846E+0000 -1.790583E+0000
 -1.236437E-0001 -5.068573E-0003
 -3.218021E+0000  2.745482E-0001
 -1.256626E+0000 -3.452420E+0000
  9.972917E-0001 -3.650573E+0000
  8.765740E-0001  1.498237E-0001
 -1.361312E+0000 -1.239776E+0000
 -3.485646E-0001 -3.389820E-0001
 -3.901510E-0001 -2.680526E-0001
  6.113483E-0001 -1.532101E+0000
 -1.528010E-0001 -1.631596E+0000
 -1.245426E+0000  6.669599E-0001
  3.995229E-0001 -6.585414E-0001
  1.273759E+0000 -1.131107E+0000
  1.916858E+0000 -8.044451E-0001
  1.750608E+0000 -9.435736E-0001
 -7.077102E-0001 -1.100698E+0000
  1.217257E-0001  3.467442E-0001
 -7.850497E-0001 -5.968497E-0002
 -1.072956E-0001  1.072722E-0001
 -1.428044E+0000 -9.734717E-0001
  6.340890E-0001 -1.109062E+0000
  2.500976E+0000 -4.154357E-0001
  1.456101E+0000  3.792182E-0002
  1.255698E+0000 -2.869497E+0000
 -8.608269E-0001 -5.216723E-0001
 -1.994871E+0000 -1.893598E+0000
  1.657123E+0000 -2.274387E+0000
  9.487223E-0001 -1.210633E+0000
 -7.886974E-0001  2.014621E-0001
 -2.728124E+0000 -6.183261E-0001
  4.645107E-0002 -1.815341E+0000
  1.820846E+0000  1.044026E+0000
  1.528784E+0000 -4.002250E-0001
 -1.286958E+0000 -9.048113E-0001
 -4.680231E-0001 -9.907341E-0001
  3.403438E-0001 -9.794749E-0001
  9.426291E-0001 -7.005677E-0002
  8.855886E-0001  9.370192E-0001
 -4.356673E-0001  1.700750E+0000
 -5.372491E-0002  3.152320E-0001
  1.479244E-0001 -7.454355E-0001
 -1.186714E+0000  2.679594E-0001
 -1.129695E-0001 -7.825871E-0001
  4.030663E-0001 -6.614381E-0001
  1.828287E+0000 -6.244671E-0001
 -1.607396E-0001  4.294902E-0001
 -3.950346E-0001 -1.710794E+0000
  1.739527E+0000 -1.426437E-0001
 -1.727024E+0000  8.624884E-0001
 -2.673012E+0000 -1.634764E+0000
 -1.102343E+0000 -2.010130E-0001
 -3.502799E-0001 -5.007354E-0001
 -4.494693E-0001  1.314059E+0000
 -2.055426E-0001  1.121895E+0000
 -2.169296E+0000  9.089617E-0001
  3.760032E-0002 -1.239905E-0001
  5.856908E-0001 -1.257204E+0000
 -4.571265E-0002  3.293804E-0001
 -1.907391E+0000 -9.285880E-0001
 -1.293117E+0000 -1.314839E+0000
  1.136001E+0000  5.070719E-0001
 -1.221782E+0000  1.005306E+0000
 -1.123280E+0000  1.987083E+0000
  1.327643E+0000  2.336617E+0000
  1.348953E+0000  2.818234E+0000
 -1.108791E+0000 -3.765391E-0001
  8.471143E-0001  6.119870E-0001
  1.529079E-0001  1.034354E-0001
  1.245573E+0000 -6.361238E-0001
  1.889299E-0001 -7.195103E-0001
  4.139764E-0001 -8.736042E-0001
  1.370262E+0000  3.575834E-0001
 -9.648668E-0001 -3.966554E-0001
 -2.727959E+0000 -2.164196E+0000
 -1.538733E+0000 -2.035646E+0000
 -4.500867E-0001 -2.375551E+0000
 -7.539774E-0001  6.617428E-0001
 -1.404691E+0000 -1.486811E-0001
 -1.668981E+0000  6.060365E-0001
  4.478592E-0001 -1.565556E+0000
 -9.960666E-0001  3.633080E-0001
 -1.583371E+0000  1.864963E+0000
 -2.866655E+0000 -1.791174E+0000
  1.791163E+0000 -5.770428E-0001
  2.819446E+0000  4.410485E-0001
 -1.016683E+0000  7.404948E-0001
 -2.224781E+0000 -5.589349E-0001
 -5.102802E-0001 -1.267489E+0000
 -9.251969E-0001 -2.985197E-0001
  9.284797E-0002  2.313247E-0001
 -2.193311E+0000 -5.308969E-0002
 -2.636718E+0000  1.323455E-0001
  1.158001E+0000 -6.387902E-0001
  4.400271E+0000  1.223923E+0000
 -5.552618E-0001 -2.033018E-0001
 -3.512215E+0000 -3.118733E+0000
 -6.900859E-0001 -4.006622E+0000
  1.351695E+0000 -6.998356E-0001
 -7.408884E-0001  9.919192E-0001
 -1.428170E+0000  2.605669E+0000
 -1.172845E+0000  5.122781E-0001
 -1.285137E+0000  2.138140E-0001
  1.091061E+0000 -2.359778E-0001
  2.157936E-0001  7.735080E-0001
 -5.930052E-0001 -1.078140E+0000
  5.174556E-0001 -9.126900E-0001
 -3.337907E-0001 -6.915871E-0001
 -1.245722E+0000 -1.968514E+0000
  6.379806E-0001 -2.299740E+0000
  1.366703E+0000 -8.411604E-0001
 -3.203732E-0001 -6.526306E-0002
  2.854514E-0001 -1.061475E+0000
 -1.383793E+0000 -3.151350E-0001
  9.173011E-0002  5.205645E-0002
 -1.217103E+0000 -1.733903E-0001
 -6.552280E-0002 -2.974379E-0001
  2.140936E+0000  6.793346E-0001
  1.279499E+0000 -9.982442E-0001
 -2.308071E+0000 -8.916931E-0001
 -7.298158E-0001  3.622074E-0001
  1.629384E-0001  2.483401E-0002
  1.730386E+0000  3.751726E-0001
 -1.255110E-0001  4.507929E-0001
 -1.109379E+0000 -2.132872E-0002
 -1.305870E+0000 -1.216384E-0001
  1.500917E+0000 -1.216216E+0000
 -4.222040E-0001 -9.958409E-0001
 -8.659081E-0001 -1.386529E+0000
 -1.263495E+0000 -1.350102E+0000
  1.483845E+0000 -2.905369E-0001
 -3.114232E-0001  1.857727E+0000
 -3.859791E-0001  1.402317E+0000
 -4.232770E-0001  2.523922E+0000
 -2.600087E+0000  3.096242E+0000
 -8.510347E-0001  1.825909E+0000
 -1.517099E+0000  1.417969E+0000
  1.084890E+0000 -2.460214E-0001
  1.908110E+0000  8.252348E-0001
 -1.685182E+0000 -3.996195E-0001
 -8.546966E-0001 -3.155356E+0000
 -1.533935E+0000 -1.307155E+0000
 -6.763034E-0001 -1.999374E+0000
  3.899960E-0001 -1.144450E+0000
 -7.014687E-0001 -8.785582E-0001
 -3.033839E+0000 -1.604812E+0000
 -2.848047E-0001 -1.954256E+0000
  1.854418E+0000 -5.151511E-0001
  2.206190E+0000  1.460470E+0000
 -1.435091E+0000  4.100144E-0001
 -6.403100E-0001  1.955458E+0000
  1.789807E-0001  1.458934E+0000
  1.624208E+0000  9.180510E-0001
 -5.028649E-0001  1.032008E+0000
 -2.542083E+0000  8.905340E-0001
 -5.137894E-0002 -1.240499E+0000
  2.367770E+0000 -8.987152E-0001
 -6.053023E-0001 -9.346450E-0002
 -2.587147E+0000 -9.073256E-0001
  4.618011E-0001  7.741391E-0001
  1.654659E+0000  1.101898E+0000
  1.850624E+0000  1.783530E+0000
 -2.160219E-0001  1.880606E+0000
 -2.980630E-0001 -8.971130E-0001
 -8.572835E-0001  2.824352E-0001
 -4.650591E-0001  1.188458E+0000
 -6.625744E-0001  4.595553E-0001
  2.708904E-0001 -1.692034E+0000
  1.352484E+0000 -7.898558E-0001
  5.642946E-0002  9.807141E-0001
  8.679702E-0001  9.445506E-0002
  1.631481E+0000  8.918933E-0001
 -1.925053E-0002 -2.005834E-0001
  7.126178E-0001 -3.303064E+0000
  1.137507E+0000 -2.064646E+0000
 -9.422660E-0001  1.177915E+0000
 -1.529268E+0000  3.092534E+0000
 -7.800698E-0001  3.468807E+0000
 -1.641056E+0000 -7.685094E-0003
  5.575063E-0001  7.472377E-0001
  1.404112E+0000 -2.516978E-0001
 -1.179278E-0001  1.501569E+0000
 -4.828126E-0001  1.200217E+0000
  4.935968E-0001 -2.381555E-0001
 -3.968590E-0001 -6.580773E-0001
 -1.091521E+0000  2.751829E-0002
 -2.969286E+0000 -1.939834E+0000
  2.203005E-0001 -3.388906E+0000
  1.188611E+0000  5.859299E-0001
  9.455986E-0001  1.799574E+0000
  2.425438E+0000  1.301742E+0000
 -4.126752E-0001 -1.582177E+0000
 -2.333327E-0001 -9.111875E-0001
 -1.494220E+0000  7.742185E-0001
  2.375722E-0001 -8.317826E-0001
  8.874462E-0001 -5.957170E-0001
  1.503458E+0000 -1.655840E+0000
  8.906843E-0001 -6.085309E-0001
 -1.160742E+0000 -6.325504E-0001
 -6.467637E-0001 -5.074197E-0001
 -1.746890E-0001  1.542298E+0000
  5.765667E-0001 -4.405419E-0001
 -2.080226E-0002 -1.631621E+0000
  1.706359E+0000 -1.057939E+0000
 -5.554892E-0002 -3.891334E-0001
 -2.971144E+0000 -3.450122E-0001
 -1.059225E+0000 -9.449667E-0001
 -1.712374E-0001  6.849952E-0001
  1.001957E+0000  1.838544E+0000
  5.326367E-0001  1.569126E+0000
 -4.608797E-0001  1.650978E-0001
  6.124960E-0001  1.848294E+0000
 -2.779028E-0001  1.638403E+0000
  1.144619E+0000 -2.220026E-0001
 -5.032291E-0001 -6.047541E-0001
 -1.161444E+0000  6.147224E-0001
  5.670649E-0002  2.574896E+0000
  1.004158E+0000  9.850096E-0001
  1.026680E+0000 -1.295346E-0001
  2.571598E+0000  5.061718E-0001
  1.057711E+0000 -3.878805E-0001
 -7.395221E-0001 -9.940936E-0001
 -1.082967E+0000  1.083058E+0000
  2.038654E-0001  5.394876E-0001
 -9.247836E-0001  1.242294E+0000
 -6.584550E-0001  2.900297E+0000
  9.992959E-0002  3.006305E+0000
  2.984832E-0001  1.278919E+0000
  9.181060E-0001  9.859780E-0001
  1.115757E+0000  1.524146E+0000
 -1.306907E+0000 -1.783359E-0001
 -1.767120E+0000 -6.692626E-0001
 -5.793651E-0002 -1.329471E+0000
  8.415851E-0001  1.056895E+0000
 -2.294816E+0000  3.976941E-0001
 -1.872902E+0000 -5.044367E-0001
  5.902292E-0001  2.360930E+0000
  2.946120E-0001  1.574995E+0000
 -7.355031E-0001  3.201836E+0000
 -1.533141E+0000  2.221027E+0000
 -1.880086E+0000 -2.494245E-0001
  1.093110E+0000  3.500856E-0001
 -1.067733E+0000  4.750854E-0001
  1.403494E+0000  1.113099E+0000
  2.508311E-0001  1.066668E+0000
  1.080671E+0000  6.128483E-0001
 -1.575934E-0001  1.495304E+0000
  8.991209E-0001  2.982373E+0000
  1.160026E+0000  1.292072E+0000
  3.313189E+0000  1.108064E+0000
  1.272482E+0000  5.637244E-0001
 -2.625722E+0000  1.030238E+0000
 -3.114740E+0000 -5.021652E-0001
  3.147730E+0000 -7.708483E-0001
  1.355217E+0000 -7.135404E-0001
 -1.564920E-0001 -1.359413E+0000
 -3.827500E-0001 -6.263942E-0001
 -1.313369E+0000  4.613893E-0002
 -1.816594E+0000 -1.528569E+0000
 -3.814044E-0001  6.596728E-0001
 -2.237344E+0000  1.282796E+0000
 -7.018268E-0001 -4.957934E-0001
  3.680199E-0001 -1.038460E+0000
  1.566298E+0000 -2.062087E+0000
  1.244020E+0000  2.720148E-0001
 -1.063501E+0000 -9.733607E-0001
 -2.767566E+0000  3.738934E-0001
 -7.924386E-0001  9.741522E-0001
 -3.158494E-0001 -3.011934E-0001
 -1.210492E+0000 -7.106303E-0001
 -7.675132E-0002 -1.530625E+0000
 -7.180504E-0001  6.376030E-0001
 -1.038882E+0000 -9.504935E-0001
  6.172547E-0001 -1.816129E+0000
 -3.254677E-0001 -1.356565E+0000
 -1.260125E+0000 -1.307812E+0000
 -3.068119E-0001 -1.901832E+0000
  6.648269E-0001  7.110276E-0002
 -8.052442E-0002 -1.637878E+0000
 -1.189579E+0000  7.817312E-0001
 -3.015733E-0001  1.534664E-0002
  1.378082E+0000 -1.604870E+0000
  1.175317E+0000 -2.677194E+0000
  3.005869E-0001 -1.730866E+0000
 -4.496339E-0001 -7.721124E-0001
 -1.840235E+0000 -1.316735E+0000
 -7.405849E-0001 -2.504495E+0000
  1.452393E+0000 -5.349407E-0001
  1.853315E-0001 -9.245498E-0001
  1.082272E+0000  1.396200E-0001
  1.066798E+0000  2.763864E+0000
 -2.022524E+0000  2.881594E+0000
 -1.183218E+0000  2.121691E+0000
 -1.905344E+0000  1.573137E+0000
 -1.876896E+0000 -4.182865E-0001
 -8.231770E-0001 -1.051104E+0000
  8.157824E-0001 -1.733123E-0001
  6.191929E-0001  6.521732E-0002
  1.025340E+0000 -1.567274E+0000
  4.085154E-0001 -1.132313E+0000
 -1.192868E+0000  9.215652E-0001
 -1.253634E-0001  9.079794E-0001
 -1.864921E-0001  8.351254E-0001
 -1.945700E+0000  2.171928E+0000
  4.971579E-0001  1.936022E+0000
 -1.133525E-0001  1.511989E+0000
 -1.134281E+0000  3.625385E-0001
 -8.258120E-0001  1.877781E-0002
  2.274794E+0000 -2.374299E+0000
  4.043758E+0000 -8.951269E-0001
  1.600684E+0000  1.295857E+0000
 -5.937620E-0001  3.081127E+0000
 -7.595438E-0001  2.339799E+0000
  2.400598E-0001  2.715441E+0000
  8.835871E-0001  1.134418E+0000
  1.865384E-0001 -7.937832E-0001
 -3.872605E-0001 -1.116716E+0000
 -3.764473E-0002 -2.774404E+0000
 -8.446071E-0001 -2.757336E+0000
 -2.510649E+0000 -1.192172E+0000
 -7.938028E-0001  1.433219E-0001
 -4.582407E-0001 -1.132720E+0000
  5.596111E-0001 -1.355766E-0001
  1.058302E+0000  5.826836E-0002
  1.755983E+0000 -1.483857E-0001
  8.465147E-0001 -5.707222E-0001
  7.233542E-0001 -3.703691E-0002
 -2.740031E+0000 -2.143152E+0000
 -1.031413E+0000 -2.145340E+0000
  1.228496E+0000 -1.857215E+0000
  3.488538E-0001  1.406139E+0000
 -9.945486E-0001 -1.043832E+0000
  2.804912E-0002 -1.123117E+0000
 -6.767763E-0002 -3.787673E-0001
 -1.115585E+0000 -2.060188E-0001
 -4.292169E-0001  2.477743E-0001
  3.797497E-0001  1.449227E-0001
  3.172704E+0000  1.311049E+0000
 -2.916753E-0001  6.977156E-0001
  1.072418E-0001 -6.757143E-0001
  1.384619E-0001 -9.242682E-0001
  9.415213E-0001 -7.663921E-0001
  3.525216E-0001  8.643201E-0002
 -1.099290E+0000  6.109588E-0001
 -1.581045E+0000  4.549430E-0001
 -4.964704E-0001 -1.814834E+0000
  4.539040E-0001 -1.456171E+0000
  1.248814E+0000 -2.141520E-0001
 -1.200661E+0000 -1.452103E+0000
 -2.404061E+0000 -4.845178E-0001
 -5.655706E-0001  1.544245E+0000
  8.796477E-0003  8.577314E-0001
  6.606767E-0001  2.315164E+0000
 -4.701661E-0001  1.337134E+0000
  2.079546E+0000  1.321214E+0000
  2.683051E+0000  2.415226E+0000
 -1.183018E+0000  2.068946E+0000
 -7.182770E-0001  2.228827E+0000
  5.380822E-0001  2.483106E-0001
 -6.820386E-0001 -9.129660E-0001
  2.615906E-0001 -5.730079E-0002
 -4.339016E-0001 -6.662898E-0001
 -1.275682E+0000 -6.043002E-0001
 -7.083783E-0001 -6.428349E-0001
 -2.303599E-0002  6.709772E-0001
  1.847011E+0000  8.737217E-0001
 -7.222922E-0001  1.526288E+0000
 -1.658966E+0000  8.918983E-0001
  8.011402E-0001  8.056892E-0002
  1.330664E+0000  1.690582E+0000
  4.778475E-0001 -1.405356E-0001
  7.527213E-0001 -8.477171E-0001
 -9.796064E-0001 -2.037488E+0000
  6.527045E-0001 -1.295464E-0001
 -3.364941E+0000  1.255821E+0000
 -9.766995E-0001 -5.997494E-0001
  1.968132E+0000 -9.981361E-0001
  1.671110E+0000  6.472379E-0003
 -7.697117E-0001 -5.844869E-0001
 -1.612661E+0000  1.052690E+0000
  7.078635E-0001  1.850802E-0001
  2.906355E-0001  5.217352E-0001
 -7.558463E-0001  7.634606E-0001
 -1.415106E+0000  1.673412E+0000
  1.120839E+0000  4.736750E-0001
 -4.698657E-0002  1.901800E+0000
  8.847498E-0001  1.518994E+0000
 -2.280095E+0000  1.640626E+0000
 -7.715961E-0001  7.449079E-0001
  2.306859E-0001 -1.647439E-0001
 -1.777419E-0001  7.679185E-0001
 -1.838506E-0001 -1.252166E-0001
 -9.163708E-0001 -1.975609E+0000
 -1.353796E+0000  4.084203E-0001
 -4.179892E-0001  1.780392E+0000
  8.336073E-0001  1.066324E+0000
 -2.308712E-0001  3.017589E+0000
  1.258111E-0001  1.865153E+0000
  1.650234E-0001  1.124793E+0000
 -3.338527E-0001  5.524494E-0001
 -6.460801E-0001  4.063007E-0001
 -8.899947E-0001 -1.393329E+0000
  1.305296E+0000 -1.291906E-0001
  2.247379E+0000  1.538671E+0000
  6.523598E-0001  1.517881E+0000
  2.895677E-0001 -3.587159E-0001
  4.090763E-0001 -2.340562E+0000
  9.555486E-0001 -2.041440E+0000
 -1.836822E+0000 -7.807948E-0001
 -2.040450E+0000 -8.588015E-0001
  3.708323E-0001 -8.986151E-0001
  9.294877E-0001 -1.138826E+0000
  1.934685E+0000  8.141924E-0001
 -1.744427E+0000  1.412287E+0000
  1.926743E-0001 -5.177049E-0001
  5.212532E-0001 -9.375614E-0002
  1.452276E+0000 -4.389934E-0001
  1.291578E-0002 -1.789972E+0000
  1.672959E+0000 -1.469935E+0000
 -4.230030E-0001  5.753239E-0001
  2.549844E+0000  2.996775E-0001
  1.347453E+0000 -2.564080E-0001
  2.202950E+0000  2.277089E+0000
 -2.962986E-0002  1.433011E+0000
 -3.549476E+0000  2.289151E-0001
 -1.605830E+0000 -2.116092E+0000
  1.578934E+0000 -7.479430E-0001
  1.955409E+0000  2.460913E-0001
 -1.915843E-0001  1.621566E+0000
 -4.208663E-0002  1.000645E+0000
 -8.075636E-0001  2.165939E+0000
 -7.789303E-0001 -4.510865E-0002
  6.180340E-0001 -1.514616E+0000
  2.074413E-0001 -9.849177E-0001
  7.741806E-0001 -2.919634E-0001
 -1.449187E+0000  3.014849E-0001
 -1.119233E+0000 -1.010326E+0000
 -2.911526E-0001  2.402552E-0001
  1.358401E+0000 -2.555527E-0001
 -7.340992E-0001 -1.109242E+0000
 -1.335312E+0000 -7.294382E-0001
  5.717017E-0001 -1.306777E+0000
  7.912256E-0001 -2.084107E+0000
  7.839963E-0001 -2.074490E+0000
  2.508912E-0001 -4.405863E-0001
  7.595077E-0001 -3.267857E+0000
  2.091173E+0000 -3.846397E-0001
 -6.812893E-0001  1.807375E-0001
  6.347862E-0001 -7.473872E-0001
  9.511307E-0001 -5.284101E-0001
  8.372362E-0001  9.267579E-0001
 -9.105396E-0001  2.300688E+0000
 -5.953922E-0001  6.066496E-0001
  1.765951E-0001  1.657479E+0000
  8.844391E-0001  1.933172E+0000
 -8.609266E-0001  1.059445E+0000
  1.897513E+0000 -3.244641E-0001
  1.654936E+0000  1.158764E-0001
  2.627327E-0001 -7.902930E-0001
  1.777071E+0000  1.184964E-0001
  9.160004E-0001  3.278877E+0000
 -5.448046E-0001  2.102333E+0000
 -1.182522E-0001  6.614739E-0001
  2.181682E+0000 -8.210393E-0001
  2.034881E+0000 -6.358805E-0001
  4.800451E-0001  2.043121E-0002
 -2.494947E-0001  1.238007E+0000
 -3.228140E+0000  1.326368E+0000
  7.785388E-0001  2.847812E-0001
  1.860048E+0000 -5.337134E-0002
  4.550062E-0001  6.552083E-0001
 -7.936337E-0001 -4.344525E-0001
  5.544935E-0001 -1.691358E+0000
  2.893449E-0001 -1.349850E+0000
  1.187289E-0001  2.066155E-0001
 -2.850869E+0000  7.596443E-0001
  3.262760E-0001  9.240342E-0001
  1.657242E+0000  1.327412E+0000
  1.933519E+0000  5.363984E-0001
  6.307850E-0001  6.367055E-0001
 -9.937584E-0001 -9.783425E-0001
  1.856093E+0000 -1.884144E+0000
  1.156141E-0001 -1.707718E+0000
 -2.009291E+0000 -8.906140E-0001
 -4.834569E-0001 -3.311826E-0001
  1.141637E+0000 -1.227876E+0000
  2.165309E+0000  1.252496E-0001
  1.651625E+0000 -1.241786E+0000
  9.197076E-0001 -1.366968E+0000
 -1.865077E+0000  1.217187E+0000
 -2.771291E+0000  1.043596E+0000
 -3.225030E+0000  1.830142E-0001
  2.911596E+0000 -2.382435E-0001
  1.231978E+0000 -7.517428E-0002
  1.148139E+0000 -1.237384E+0000
  3.768422E-0001 -4.764293E-0001
 -1.735046E+0000 -2.142904E-0001
 -5.206508E-0001 -1.024460E+0000
 -4.901720E-0002 -6.608668E-0001
  2.842927E-0001 -5.837108E-0001
 -4.022368E-0001 -1.523840E+0000
  9.002175E-0001  1.141815E+0000
 -1.355341E+0000  8.170782E-0001
 -1.872010E+0000  2.421303E-0001
 -7.777956E-0001 -1.644707E+0000
  2.017993E+0000 -1.481062E+0000
  4.752692E-0001 -1.580253E-0001
 -2.006062E+0000  1.547239E-0001
 -2.575265E+0000 -8.218546E-0001
  2.132088E-0001  2.666418E-0001
  2.147099E+0000  2.170278E+0000
  1.870533E+0000  1.453159E+0000
 -2.908906E-0002  3.353017E-0001
  3.880437E-0001  1.638468E-0001
  3.977214E-0001  1.616825E-0001
  8.284649E-0001  5.023232E-0001
  1.043532E+0000 -2.933859E-0001
  3.215924E-0002 -6.925382E-0001
  1.409748E+0000 -3.037946E+0000
 -2.122590E+0000 -7.050492E-0001
 -1.313644E+0000  1.533447E+0000
 -7.825436E-0001 -6.719425E-0001
  2.068065E+0000 -1.755889E+0000
  3.110963E+0000  1.047839E+0000
 -7.896809E-0002  2.617195E+0000
 -1.826111E+0000 -3.686695E-0001
 -2.333169E+0000 -1.029426E+0000
 -5.631955E-0001 -1.944358E-0001
  1.337058E+0000  1.558309E+0000
  1.324908E+0000  1.551825E+0000
  3.963501E-0001  1.048760E+0000
 -3.833883E-0001  6.470938E-0001
 -4.509560E-0001  4.054406E-0001
 -1.208335E+0000  5.645829E-0001
 -9.074988E-0001 -2.208023E+0000
  4.205358E-0001 -7.043921E-0001
  5.612083E-0001  7.202043E-0002
 -1.519505E-0001 -2.614185E-0001
 -7.666106E-0001 -1.566157E+0000
 -2.023795E+0000 -2.429357E+0000
 -8.717340E-0001 -3.392626E+0000
 -8.054312E-0001 -1.744352E+0000
  9.850781E-0001 -1.889451E+0000
  5.060901E-0002 -8.167746E-0001
 -8.641571E-0001 -2.222235E+0000
 -7.305928E-0001 -9.659607E-0001
 -6.074527E-0001  2.299736E+0000
  4.474677E-0001  8.023458E-0001
  2.825315E+0000 -1.785523E+0000
  2.862555E+0000 -1.229229E+0000
  2.045575E+0000 -4.733599E-0001
 -7.036688E-0001 -1.694284E+0000
 -1.070520E+0000 -9.089916E-0001
  8.899237E-0001 -8.169674E-0002
  1.427499E+0000 -9.998673E-0002
  1.965158E+0000  2.899732E-0003
  2.563961E-0001  4.854707E-0001
 -8.731510E-0001 -2.269257E-0001
 -5.226582E-0001  6.795545E-0001
 -2.357274E-0001 -1.003889E+0000
  7.466721E-0001 -2.205156E-0001
 -5.456826E-0001 -2.755252E+0000
 -7.874212E-0001 -1.501967E+0000
  1.562368E+0000 -1.574472E+0000
  1.475675E+0000  6.311396E-0001
 -1.488454E+0000 -1.054496E+0000
  3.552441E-0001 -5.897756E-0001
 -9.300862E-0002 -2.410292E+0000
  4.774302E-0001 -2.535267E+0000
  4.150635E-0002 -2.892616E+0000
 -5.280315E-0001 -2.367815E-0001
 -6.307186E-0002 -9.268363E-0002
  2.274832E+0000 -1.175106E+0000
  1.707415E+0000 -4.624883E-0001
  1.276486E+0000  1.036256E+0000
 -1.017739E+0000  9.781621E-0001
 -1.006029E-0001 -1.423544E+0000
  2.425146E+0000 -7.858361E-0001
  1.188925E+0000 -3.722170E-0001
 -3.556363E-0001 -2.810102E-0001
 -2.178702E+0000 -9.480843E-0001
  2.429581E+0000  6.425584E-0001
 -6.885751E-0001  1.929108E-0001
  2.452656E-0002 -3.309255E-0001
 -3.576787E-0001  5.388701E-0001
 -1.452647E+0000  1.719009E+0000
 -1.244693E+0000 -6.756059E-0001
 -8.595327E-0001 -8.622772E-0001
  7.353003E-0002 -2.149651E+0000
  1.940169E+0000 -1.339479E+0000
  3.222485E-0001 -3.649060E-0001
  2.222328E+0000  2.167290E-0001
 -7.979096E-0001  1.573885E+0000
 -5.634158E-0001  9.700258E-0001
 -2.134037E+0000  8.508466E-0001
 -1.641280E-0001 -1.616682E+0000
  1.893925E+0000 -9.707369E-0001
 -1.128950E+0000  1.524763E+0000
 -2.581301E+0000 -1.752401E+0000
  3.126115E-0001 -5.176116E-0001
  1.530299E+0000 -1.696379E-0001
  1.235144E+0000  5.196465E-0001
 -1.884262E+0000 -1.845973E-0001
 -9.215121E-0001 -1.232726E+0000
  9.002068E-0001 -3.336912E+0000
  1.437705E+0000 -3.771847E+0000
  3.458967E+0000 -2.717140E+0000
  1.147402E+0000  3.329692E-0001
 -2.036150E+0000  2.090389E-0001
 -5.185620E-0001 -7.626479E-0001
 -2.648071E-0001 -1.196231E+0000
 -8.403443E-0001 -2.700644E+0000
  1.335496E+0000 -9.316849E-0001
  2.312782E+0000  1.774876E-0001
  8.304496E-0001  2.333438E-0001
 -3.645806E-0001 -1.817659E+0000
 -3.418143E-0001 -9.826701E-0001
 -2.775427E+0000 -3.702332E-0001
 -1.394559E+0000 -4.691427E-0001
  2.805846E+0000  1.530981E-0001
 -4.439901E-0001  1.241305E+0000
 -2.457820E+0000 -7.827229E-0001
 -3.656868E+0000  1.445019E-0001
 -1.393953E+0000  1.822024E-0001
  1.521737E+0000  1.064070E+0000
  1.179975E+0000  6.764366E-0001
 -5.150303E-0001 -2.362625E-0001
  3.230970E-0001 -9.883730E-0001
  3.460846E-0001 -1.137691E+0000
 -4.042812E-0001 -1.693905E+0000
 -2.734439E-0001 -2.558448E+0000
 -3.246131E-0001 -9.466757E-0001
 -2.268328E-0001 -5.946914E-0001
  4.458969E-0001 -1.081247E+0000
  2.563865E-0001 -6.021183E-0001
  8.224663E-0001 -1.752023E+0000
  1.646503E+0000 -2.566488E-0001
  3.884367E-0001 -3.133849E-0001
 -2.559407E-0001  1.339577E-0001
  2.195550E-0001  3.677725E-0002
 -1.425834E+0000 -1.544635E+0000
 -2.916518E-0001 -1.168935E+0000
  1.934137E+0000  1.806324E+0000
 -1.779999E+0000  1.245198E+0000
 -7.554276E-0001  3.418987E-0002
  6.716160E-0001  1.087902E-0001
  1.251992E+0000  6.667049E-0001
 -3.797968E-0001 -1.456876E+0000
 -1.463959E+0000  9.181909E-0001
 -1.534564E-0001  1.426769E-0001
  7.185740E-0001 -5.370730E-0001
  1.165042E+0000 -1.425213E+0000
  1.060810E+0000 -5.811302E-0001
 -7.393351E-0001  5.235343E-0001
 -2.196525E-0002 -4.030023E-0001
  1.555486E+0000 -1.020639E+0000
  2.299860E+0000  1.384059E-0001
  1.480315E+0000  1.009229E+0000
 -2.693383E+0000  1.772236E+0000
 -1.867874E+0000  5.573433E-0002
 -5.621877E-0001  1.124792E-0001
 -9.005364E-0001 -6.547124E-0001
  1.097590E+0000  3.282531E-0001
  6.328990E-0001  8.391369E-0001
 -8.991572E-0001  1.476907E+0000
 -2.503124E+0000  9.911195E-0001
 -2.893642E+0000  7.355288E-0001
 -2.008105E+0000 -3.741058E-0001
  1.811371E+0000 -1.350625E-0001
  3.032457E+0000  2.225656E+0000
 -2.870145E+0000  1.966380E+0000
 -3.047925E+0000 -1.016341E+0000
  8.310612E-0001  2.832758E-0002
  1.114226E+0000  1.403507E+0000
  1.257575E+0000  9.392991E-0003
  4.165076E-0001 -5.153508E-0001
 -1.053392E+0000  7.321774E-0001
  1.910153E-0001  1.372652E+0000
  4.510241E-0001  1.867168E+0000
  1.374600E+0000  2.421478E+0000
 -1.022668E+0000  9.386576E-0002
 -1.780334E+0000 -1.087517E+0000
  1.987039E+0000  1.721188E-0001
  1.083005E+0000  1.278736E+0000
 -2.261079E+0000 -2.346729E-0001
 -3.351444E-0002 -1.656934E+0000
  1.633290E+0000 -8.015234E-0001
  1.946300E+0000 -1.932799E+0000
 -9.752106E-0001 -2.285977E+0000
  8.563450E-0001 -3.828568E+0000
  1.069722E+0000 -2.279456E+0000
 -1.372303E+0000  9.466326E-0001
 -4.103045E+0000 -2.852359E-0001
 -1.580753E+0000 -2.611503E-0001
  3.323326E-0001  1.084064E+0000
  1.869309E+0000  1.858083E+0000
  8.398732E-0001  2.098275E+0000
 -1.660339E+0000  2.687394E+0000
  2.378118E-0001  5.984542E-0001
  1.012534E+0000  1.163309E-0001
  1.189282E+0000 -1.102836E+0000
 -8.825739E-0001  5.563016E-0001
 -2.312381E+0000  7.162460E-0001
 -8.164752E-0001  1.016466E+0000
  2.356030E+0000  2.103516E-0001
  1.393440E+0000  3.089671E-0001
  3.552315E-0001 -6.814142E-0001
 -1.247768E+0000  2.137326E+0000
 -5.394969E+0000 -1.330495E+0000
 -2.569081E+0000 -2.247206E+0000
  9.454627E-0001 -1.881104E+0000
 -1.368058E+0000 -1.786164E-0001
 -1.528657E+0000  6.543047E-0001
  6.161054E-0001  6.356589E-0001
  7.743431E-0001  3.064669E+0000
 -1.510886E+0000  2.439522E+0000
 -1.357221E+0000 -1.937905E+0000
  1.603898E+0000 -2.486230E+0000
 -2.392720E-0001 -9.623793E-0001
  5.112952E-0002 -1.763016E+0000
 -3.685707E-0001 -6.262581E-0001
 -1.869531E+0000 -1.991673E+0000
 -9.190158E-0001 -1.923009E+0000
  7.131982E-0002 -1.759129E-0001
  4.680449E-0001  1.312232E-0001
  8.754409E-0001 -3.467322E-0001
  4.764280E-0001  1.059992E-0001
 -3.535740E-0001  8.704368E-0001
 -4.428597E-0001  3.322123E-0001
  4.987676E-0001 -1.084984E+0000
  9.260048E-0001 -1.116987E+0000
  6.322283E-0001  1.026307E+0000
 -1.102575E+0000 -1.277996E+0000
 -7.154033E-0001 -6.563141E-0001
  1.955250E-0001 -1.404399E-0001
 -2.829685E-0001  1.387982E+0000
 -2.660940E-0001 -6.189865E-0001
  1.108646E+0000 -6.718682E-0001
 -1.284437E-0001 -2.204518E+0000
 -3.486306E-0003 -1.809719E+0000
 -6.381837E-0003 -3.376200E-0001
 -4.895551E-0001 -1.366550E+0000
 -2.490593E-0001 -6.445536E-0001
  4.766636E-0001 -1.132508E+0000
 -1.272975E+0000  9.599272E-0002
 -4.558478E-0001 -1.716312E+0000
 -2.663641E-0001 -9.867200E-0001
  7.421395E-0002  5.872755E-0001
 -8.816023E-0001  1.706675E+0000
 -2.574498E+0000  2.260989E-0001
 -1.406739E+0000 -4.616314E-0001
 -5.628556E-0001  7.921621E-0002
 -7.533876E-0001 -6.147578E-0001
 -3.864655E-0001  8.795673E-0001
  5.609531E-0001  3.086868E-0001
  8.392317E-0001  4.225188E-0001
 -2.519681E+0000  4.861216E-0001
 -1.612801E+0000  9.869498E-0001
 -9.298799E-0001  4.598611E-0001
 -1.269817E+0000  1.699496E-0001
  2.904309E+0000 -5.773154E-0001
  2.120995E+0000 -8.040535E-0001
 -1.793782E+0000  9.917037E-0001
 -1.788822E+0000  2.236541E+0000
  7.810807E-0001 -7.259123E-0001
  2.673032E+0000  7.925499E-0001
  2.772564E-0001  1.726635E+0000
 -7.447175E-0001 -4.894530E-0001
  8.609222E-0001  8.550047E-0001
 -7.008010E-0001  1.422966E+0000
  1.272425E+0000 -6.813179E-0001
  2.381348E+0000  4.811767E-0001
 -4.123177E-0001  2.103897E+0000
 -3.371714E+0000  7.581576E-0001
 -1.742596E+0000  6.860902E-0002
  1.914804E+0000 -1.760805E+0000
  3.620567E+0000  2.222013E-0001
  9.696950E-0001 -8.151744E-0001
 -2.761250E+0000  3.163014E-0001
 -2.736518E+0000 -7.905482E-0001
  1.325071E+0000  1.626666E-0001
 -9.466770E-0001  1.188951E+0000
 -7.645897E-0001  4.985882E-0001
 -5.673012E-0001  6.671572E-0001
  4.354055E-0001 -7.601828E-0001
  1.242280E+0000 -2.710018E-0002
  5.548278E-0001  9.451473E-0001
 -1.179016E+0000  2.299746E-0002
  9.333942E-0001  9.423654E-0001
  1.885278E+0000  3.092130E+0000
  9.007209E-0001  1.897294E+0000
  8.447951E-0001  4.952400E-0001
  1.838047E+0000  3.104611E-0001
 -9.853308E-0001  1.120883E+0000
  1.421055E+0000 -1.921619E-0001
 -2.071374E+0000 -1.096653E+0000
 -1.330079E+0000 -1.039299E+0000
  1.108897E+0000 -7.514317E-0001
  1.426419E+0000  1.399724E-0001
 -3.513708E-0001 -3.952031E-0001
 -2.242687E+0000 -1.300540E-0002
  1.095699E+0000 -1.510651E+0000
 -2.362384E-0001  6.016650E-0001
 -2.929093E-0001  4.715313E-0001
 -8.335715E-0001  1.330927E+0000
  7.143640E-0002 -2.001339E-0001
 -1.328081E-0001  1.150280E-0001
  7.689249E-0001  5.548129E-0001
 -1.244898E+0000  1.774646E+0000
 -1.464222E+0000  2.302008E-0001
 -4.690822E-0001  6.713397E-0001
  1.073290E+0000 -1.865562E-0001
 -5.377834E-0002  1.114383E+0000
  9.178727E-0001 -2.403704E-0001
  4.700153E-0001 -1.106690E+0000
  3.403316E-0001 -9.463723E-0001
 -4.421025E-0001 -8.911357E-0001
 -6.797658E-0001 -6.843153E-0001
  1.685002E-0001 -1.355950E+0000
  2.507677E+0000 -1.248236E+0000
  3.019277E+0000 -5.205702E-0001
 -3.818773E-0001 -7.506062E-0001
 -5.601700E-0001 -1.349858E+0000
 -5.590610E-0001 -2.637334E+0000
 -2.133350E+0000 -1.401488E+0000
 -6.124843E-0001 -1.595772E+0000
 -1.592813E+0000  7.875843E-0001
 -8.879254E-0001  1.092716E+0000
  1.542975E+0000  7.418259E-0001
  1.558907E+0000 -4.560721E-0001
  7.157986E-0001  1.056819E+0000
 -1.537129E+0000  3.884222E-0001
 -8.654832E-0001 -1.546274E-0001
  1.574765E+0000 -1.011605E+0000
  6.472200E-0001  5.748424E-0001
 -7.477485E-0001  2.838869E-0001
 -2.409406E-0001 -2.728072E-0001
  8.285137E-0001 -1.667804E+0000
  2.049444E-0001  2.365704E-0001
 -6.123816E-0001 -8.759895E-0001
 -1.478735E+0000 -9.624386E-0001
 -1.749416E+0000 -4.021112E-0001
 -2.096655E+0000 -8.623325E-0001
  1.595628E+0000 -1.309761E+0000
  1.571885E+0000 -1.250814E+0000
  7.787836E-0001  6.685495E-0001
  3.868345E-0001 -7.752672E-0003
  4.079495E-0001 -9.543541E-0001
 -1.199670E+0000  5.314426E-0001
 -2.099645E+0000  1.249750E-0001
 -1.981056E-0001  1.781508E-0001
  1.406171E+0000  3.130954E-0001
  2.706693E-0001 -1.805215E-0001
  8.546930E-0002 -1.398333E+0000
  1.849113E+0000 -1.716289E+0000
 -9.419700E-0001 -2.932496E-0001
 -1.059325E+0000 -1.872075E-0001
 -7.201045E-0001 -5.324486E-0001
  1.642224E+0000  1.020133E+0000
  1.372593E+0000  2.244860E+0000
  2.190201E+0000  8.114924E-0001
 -4.921382E-0001 -8.164832E-0002
  1.082157E+0000 -9.710107E-0001
  2.063764E+0000 -6.955967E-0001
 -2.014666E-0001 -2.296712E-0001
 -1.656322E+0000 -2.285224E+0000
 -1.210592E+0000 -3.140135E-0001
 -2.409075E+0000  8.578230E-0001
 -1.526283E+0000 -1.462761E+0000
  3.046680E-0001 -3.381425E-0001
  2.786507E-0001  1.480673E+0000
  1.186779E-0001  8.915161E-0001
 -9.842753E-0001  7.091967E-0001
 -1.529629E+0000  2.540205E-0001
 -4.030085E-0001 -6.120061E-0001
  1.222859E+0000 -6.738684E-0001
  1.595803E+0000  1.301214E+0000
 -2.201940E+0000  1.023979E+0000
 -2.586260E+0000  6.073388E-0001
 -5.420458E-0001  9.023241E-0001
  3.940238E-0001 -2.046303E+0000
  2.211571E+0000 -1.798821E+0000
  1.133201E+0000  6.492606E-0001
  1.109926E-0001 -4.538696E-0001
 -1.722071E+0000  1.569079E+0000
 -8.669173E-0001  9.426467E-0003
  5.454069E-0001  1.593496E-0001
  1.268307E+0000  2.208864E-0002
  1.262399E+0000  4.642794E-0001
 -7.363787E-0001 -1.039466E-0001
 -3.107984E-0001  6.384267E-0001
  5.058425E-0001 -1.188994E+0000
  2.902826E+0000 -8.329424E-0001
 -7.358950E-0001  6.052196E-0001
 -1.894260E+0000 -6.028485E-0001
  9.709984E-0003 -7.953212E-0001
  1.409476E+0000  2.745079E-0001
 -3.880913E-0001 -4.661045E-0001
 -9.046960E-0001 -2.362052E+0000
 -2.896987E-0001 -9.286070E-0001
 -1.077385E+0000  4.686870E-0001
 -7.910324E-0001 -7.675421E-0001
  6.599985E-0001 -2.894554E-0001
  1.632323E+0000 -2.456954E-0001
  4.887177E-0001 -3.448057E-0001
 -3.110559E-0001 -5.554131E-0001
 -5.295535E-0001  2.199537E-0001
 -8.946067E-0001  1.325642E+0000
 -7.284938E-0001  3.741372E-0001
  1.627435E+0000  1.854441E-0001
  1.521714E-0001  1.505654E+0000
  4.056595E-0002 -8.036873E-0001
  1.747888E+0000 -1.786834E+0000
 -7.673899E-0001 -8.800426E-0001
 -2.502552E+0000 -1.823341E+0000
  3.941935E-0001 -1.641132E+0000
  1.182820E+0000 -6.872014E-0001
 -7.320147E-0001 -8.494247E-0001
 -8.783179E-0001 -1.116042E+0000
 -3.414811E-0001  8.038389E-0002
  3.103692E-0001  3.692149E-0001
  9.972926E-0001 -2.064975E-0001
  6.708196E-0001  1.771298E+0000
  8.130544E-0002  1.630743E+0000
 -1.894974E+0000  6.589496E-0001
 -5.366467E-0001 -2.034865E+0000
  1.790318E+0000 -2.227769E+0000
  7.968081E-0001 -1.979011E+0000
 -1.437542E-0001  8.382246E-0001
 -5.016169E-0001  4.399949E-0001
  4.206355E-0001 -6.360929E-0001
  7.017836E-0001 -8.313515E-0001
  1.275991E+0000 -1.951555E+0000
  4.104061E-0002 -1.908328E+0000
 -3.629796E-0001 -1.946217E+0000
 -1.842481E+0000 -7.628144E-0001
  4.200954E-0001 -1.909554E+0000
 -2.357064E-0001  6.926011E-0001
  5.385822E-0001  1.377880E+0000
 -2.713471E-0001 -1.008214E+0000
  2.403972E+0000 -4.958754E-0001
  2.129894E-0001  1.104193E+0000
 -2.260023E+0000  5.082508E-0001
 -1.830235E+0000 -4.370916E-0001
  7.539791E-0001 -1.063890E+0000
  8.111014E-0002  7.410290E-0001
 -5.421425E-0001 -1.429055E+0000
 -8.431244E-0001 -1.247595E+0000
 -1.044446E+0000 -9.761659E-0001
 -1.266909E+0000 -2.414923E+0000
  7.524239E-0001 -2.467472E-0002
 -5.454774E-0003 -2.731049E-0002
  5.635277E-0001 -2.399530E+0000
 -7.511303E-0001 -2.793389E+0000
  1.555874E+0000 -1.552541E+0000
 -4.069258E-0001 -1.903081E-0001
 -8.698736E-0001  2.118458E+0000
 -3.672530E+0000  1.347516E+0000
 -1.208282E+0000 -1.374177E-0001
  6.578030E-0001 -9.847665E-0002
  2.149498E+0000 -1.336388E-0001
  1.169983E+0000  9.684245E-0001
  1.792284E+0000 -6.707900E-0001
  1.614520E+0000 -1.950514E+0000
  1.565756E+0000 -1.774556E+0000
 -2.936355E-0001 -3.436852E+0000
  4.110606E-0001 -3.237674E+0000
 -1.691105E+0000 -8.134637E-0001
 -3.710636E+0000  3.233644E-0001
 -1.489807E+0000 -1.039853E+0000
  1.493319E+0000 -7.921689E-0001
  1.802453E+0000 -3.988362E-0001
  7.781705E-0001  7.694340E-0001
  7.909750E-0001  6.676765E-0001
 -1.862599E+0000  5.434663E-0001
 -3.089992E+0000 -5.063928E-0001
 -6.210566E-0001  8.375823E-0001
  6.061699E-0001  5.472318E-0001
  6.980381E-0001 -4.692754E-0001
  3.455057E+0000 -1.656645E+0000
  2.030462E+0000  6.007237E-0001
 -3.021237E+0000  6.231339E-0001
 -8.825627E-0001  8.812271E-0001
  2.499789E-0001  9.318514E-0001
  6.017646E-0001  7.231176E-0001
  1.254314E+0000 -5.513336E-0001
  1.081658E+0000 -1.814082E-0001
  1.426148E+0000  1.713670E+0000
  2.302224E+0000  1.542484E+0000
  1.254915E+0000  2.304345E+0000
 -9.795628E-0001  8.809528E-0001
 -1.357724E+0000 -8.132726E-0001
  4.022371E-0001 -1.694965E-0001
  1.716204E+0000  1.086448E+0000
  7.878783E-0001 -3.262702E-0001
 -1.678633E+0000  1.247580E+0000
  8.977047E-0001 -8.891661E-0002
  2.364439E-0001  2.542381E-0001
  1.996577E-0002  1.146704E+0000
 -1.600331E+0000 -5.488887E-0002
 -6.822127E-0001  5.162954E-0001
 -7.115883E-0002  1.106066E+0000
  1.802042E+0000  5.865515E-0001
 -1.131064E+0000  9.135103E-0001
 -1.336951E+0000 -1.801240E+0000
 -1.006412E+0000 -1.993157E+0000
  1.813021E+0000 -1.868339E+0000
 -9.562414E-0001  5.683343E-0002
 -1.502933E+0000  9.088130E-0001
 -1.784929E+0000  1.333259E+0000
  3.746984E-0001 -7.294882E-0001
 -2.034629E-0001 -2.229334E+0000
  2.494009E-0001 -7.998680E-0001
  7.798226E-0001  4.279445E-0001
 -6.465273E-0001  2.980870E+0000
 -3.666008E+0000  3.295950E+0000
 -5.090364E-0001  1.159223E-0001
  2.288324E+0000  7.866287E-0001
 -2.932957E-0001 -1.509987E+0000
  8.277215E-0001  1.908352E+0000
 -1.040096E+0000  2.212284E+0000
 -9.864794E-0001  7.468813E-0001
  3.047153E-0001 -1.133231E+0000
  1.496202E+0000 -6.367538E-0001
  1.196077E+0000  5.702964E-0001
  2.828540E-0001 -2.188340E+0000
  9.589639E-0001 -2.846064E+0000
  3.074842E+0000 -1.280130E+0000
 -8.085302E-0001  7.916737E-0002
 -2.727369E+0000 -8.102708E-0001
 -2.034382E+0000 -9.701597E-0001
  1.499494E+0000 -1.522956E-0001
  2.804167E-0002  1.175409E+0000
 -5.451775E-0001  9.040019E-0001
 -2.024205E+0000 -2.243448E-0001
  2.564112E-0001  3.484314E-0001
 -1.774602E+0000  1.118423E+0000
 -2.405148E-0001 -3.699196E-0001
  7.269881E-0001  4.587559E-0001
  7.755937E-0002 -8.666503E-0001
  9.923013E-0001 -2.157789E+0000
  8.260354E-0001 -1.017843E+0000
  5.965897E-0001  2.055780E-0003
  2.241038E-0001 -2.280928E+0000
  8.466946E-0002 -7.286029E-0001
 -8.750448E-0001  1.405339E+0000
  2.855714E-0001 -2.490867E-0001
  7.924955E-0001  1.657938E+0000
 -7.893626E-0001  1.698619E+0000
 -1.232307E+0000  2.493807E+0000
  2.502266E-0001  1.685052E+0000
  1.356954E-0001  9.859811E-0001
  7.803798E-0001 -1.578895E-0001
  1.247238E+0000  6.424206E-0001
 -1.783607E+0000 -4.864308E-0001
 -6.765311E-0001 -1.737772E+0000
  1.587077E+0000  4.150829E-0001
  1.610777E+0000  1.986310E+0000
 -1.823675E+0000 -3.480948E-0001
 -1.351272E+0000  1.221043E-0001
 -8.869694E-0001 -1.317898E-0001
  1.415632E-0001  3.729572E-0001
  2.515817E-0001  6.085016E-0002
  6.524345E-0001 -7.357369E-0001
  9.454764E-0001  1.354678E-0001
  1.401267E+0000 -5.449759E-0001
  1.456826E+0000 -8.124110E-0001
 -1.211679E+0000  9.392500E-0001
 -1.602226E+0000  8.289848E-0001
 -1.164965E-0001 -1.659465E+0000
  8.184359E-0001 -1.795768E+0000
  1.708489E+0000 -5.226105E-0001
  1.148240E+0000  3.313875E-0002
 -1.258891E+0000 -1.335591E+0000
  1.298781E+0000 -6.437831E-0001
  1.712531E+0000  6.656593E-0001
 -8.961474E-0001  1.490022E+0000
 -9.929069E-0001  2.578994E+0000
 -1.468097E+0000  1.721303E+0000
 -2.191718E+0000  3.963493E-0001
 -2.389639E-0001 -8.821003E-0001
 -9.130838E-0001  1.257925E+0000
 -9.207259E-0001  8.208482E-0001
 -1.497701E-0001  3.879647E-0001
  1.753452E+0000 -6.307693E-0002
  7.520027E-0001  1.104380E+0000
 -1.221743E+0000  7.187565E-0001
  7.032502E-0001 -4.387951E-0001
  2.073184E+0000 -9.678227E-0001
 -3.827996E-0001 -4.394074E-0001
 -1.284475E+0000 -5.331535E-0001
 -2.364358E-0001 -1.835650E+0000
  2.104578E-0001 -1.108711E+0000
  1.156767E+0000  8.509451E-0002
  2.986097E+0000  1.964665E+0000
  2.782885E-0001  1.908613E+0000
 -6.552734E-0001 -1.260377E+0000
  1.506333E+0000 -1.581560E+0000
  1.249623E+0000 -1.081039E+0000
 -5.240668E-0001 -6.160553E-0001
 -1.387832E+0000 -1.711166E+0000
  1.479230E-0001 -2.132642E+0000
  4.233138E-0001  2.636749E-0002
 -1.416756E+0000  1.052928E+0000
 -1.180355E+0000  5.115503E-0001
  1.654884E+0000 -3.402047E-0002
  7.189385E-0001 -9.756984E-0001
  6.173224E-0001  1.293390E+0000
 -5.652360E-0001  7.406435E-0001
 -9.526265E-0001  6.952200E-0002
 -1.993098E+0000  1.143503E+0000
 -1.283408E+0000 -7.088219E-0002
 -7.264147E-0001  5.222196E-0002
  1.553355E+0000 -6.572635E-0001
  4.813756E-0001 -7.267812E-0001
 -1.195467E+0000 -1.376960E-0001
 -8.031912E-0001 -2.608138E+0000
  2.557676E+0000 -1.580705E+0000
  1.920729E+0000 -1.079091E+0000
 -9.186271E-0001  1.762847E+0000
 -1.383793E+0000  1.949248E+0000
 -1.140554E+0000  2.427930E+0000
  3.703710E-0001  3.262393E+0000
  1.229421E+0000  3.259047E+0000
 -7.255602E-0001  1.560971E+0000
 -2.877582E+0000  9.663603E-0001
 -2.163999E+0000  1.043809E+0000
  1.809475E+0000  1.378255E+0000
  4.908997E-0001  1.596503E+0000
 -9.247472E-0001 -1.354832E+0000
  1.408098E+0000 -8.538800E-0001
 -7.484712E-0001  2.490553E-0001
 -2.055814E+0000 -1.155965E+0000
  3.958664E-0001  2.603233E-0001
  1.493106E+0000 -5.278885E-0001
 -1.289549E+0000  2.314943E-0001
 -1.672815E+0000  1.135198E+0000
  5.134065E-0001 -3.608553E-0001
  5.147157E-0001 -1.366912E+0000
 -1.569697E+0000  2.405190E-0001
 -2.354441E+0000 -1.528103E+0000
  5.208019E-0001  2.729032E-0001
  1.842510E+0000  6.198484E-0001
  6.359303E-0001  1.327080E-0001
 -1.868773E+0000  7.775249E-0001
 -1.631020E+0000 -1.177612E+0000
  9.791796E-0001  1.327880E+0000
  8.759023E-0002  2.042543E+0000
  3.736212E-0001  7.189024E-0001
  1.879717E+0000 -2.279695E-0001
  1.099273E+0000 -5.614113E-0001
  2.760909E+0000 -2.651467E-0001
 -8.942980E-0001  1.687442E+0000
 -1.057219E+0000  1.530327E-0003
 -1.789882E+0000 -4.699526E-0001
  4.538884E-0001 -7.655677E-0001
  2.603849E+0000  8.785345E-0002
  3.402601E-0003  3.337925E-0001
 -1.033602E+0000  3.847556E-0001
  6.606798E-0002  1.327608E+0000
  9.616351E-0001 -1.828879E+0000
  1.461873E+0000  1.266944E-0001
  8.464020E-0001 -1.752312E+0000
  1.041218E+0000 -2.643077E+0000
 -1.199065E+0000 -3.336018E+0000
  3.993698E-0001 -2.682617E+0000
 -1.017789E+0000  6.676670E-0001
 -2.037717E+0000 -1.692668E-0001
 -1.531854E+0000  1.756370E-0001
  2.665710E-0001 -1.306173E+0000
  4.591400E-0001 -1.039593E+0000
 -7.331880E-0003 -7.451405E-0001
 -4.540517E-0001 -5.007050E-0001
  2.001390E+0000  5.193999E-0001
  3.533640E+0000 -1.398425E+0000
  3.152790E-0001  6.685863E-0001
 -2.154054E+0000  1.144940E+0000
 -9.519970E-0001  7.889966E-0001
 -1.255546E-0001  1.264928E+0000
  6.809963E-0001  9.134075E-0001
  2.604553E+0000  9.119906E-0001
 -1.103449E+0000  1.707806E+0000
 -1.738718E+0000  8.949988E-0001
 -2.932042E-0001  1.443063E+0000
 -1.137021E+0000  1.593339E+0000
  1.788678E+0000  2.381606E-0004
 -1.061709E-0001  7.957637E-0001
 -3.489445E-0001  1.634280E+0000
 -1.559169E+0000 -1.444610E+0000
 -1.489499E+0000 -3.871468E-0001
 -6.147943E-0001 -9.408476E-0001
 -1.683719E+0000 -5.520030E-0001
 -2.263992E+0000 -1.863183E+0000
  1.151256E+0000 -1.125957E+0000
  3.478894E-0002 -2.937167E-0001
 -2.250325E+0000  2.520495E-0001
 -1.737955E+0000 -7.231227E-0001
  1.766340E+0000 -1.682002E+0000
  2.770891E+0000  6.237541E-0001
  1.871489E+0000  1.235404E+0000
 -9.295110E-0001  1.512036E-0001
 -3.917645E+0000 -1.323090E+0000
 -1.661938E+0000 -2.689424E+0000
  2.153976E+0000 -7.524298E-0001
  3.937237E-0001  1.938216E+0000
 -1.204892E-0002 -9.525601E-0001
 -4.507540E-0001 -4.523490E-0002
 -1.796756E+0000  5.281796E-0001
 -2.046392E+0000 -1.097285E+0000
  1.013700E-0001 -3.526589E-0001
  4.535102E-0001 -6.399999E-0002
  8.367205E-0001 -9.878402E-0001
  3.692455E-0002 -7.681713E-0001
  1.137110E+0000  2.116167E-0001
  5.562755E-0002  5.921618E-0001
  2.394107E-0001 -9.124138E-0001
 -1.159067E+0000  1.121904E+0000
 -3.000660E+0000 -7.279567E-0001
 -5.300544E-0001 -2.203448E+0000
  4.062146E+0000 -1.135770E+0000
  2.160990E+0000 -5.964141E-0001
 -4.968751E-0001 -9.510442E-0001
 -2.013971E+0000 -5.623865E-0001
  3.466959E-0002  8.980338E-0002
  1.027368E+0000  3.259049E-0001
 -1.620525E+0000  1.115220E+0000
 -7.067816E-0001 -7.598179E-0001
  1.169698E+0000 -1.292683E+0000
  2.964280E+0000 -1.070522E+0000
 -2.679264E-0002  1.443756E+0000
 -2.334744E-0001  7.265113E-0002
 -1.626717E+0000  2.307501E-0001
 -6.129788E-0001  2.597713E+0000
 -1.178208E+0000  1.891854E+0000
  4.467652E-0001  1.860314E+0000
  1.902364E-0001  3.766994E-0001
  1.799864E+0000  1.724467E+0000
  1.104436E-0002  2.204173E+0000
 -6.985202E-0001 -7.529551E-0001
  9.391959E-0001  1.689383E-0001
  1.979413E+0000 -1.336155E-0001
  6.171996E-0001  2.215358E-0001
 -1.308960E+0000  4.321486E-0001
 -2.807783E-0001 -1.243757E+0000
  1.289284E+0000 -8.680035E-0001
  2.122702E+0000 -1.136239E+0000
  1.822879E+0000 -3.028725E-0001
  9.646596E-0002  1.266719E+0000
 -1.924575E+0000 -1.379776E+0000
  1.136522E+0000 -2.973941E-0001
 -1.956715E-0001 -4.393258E-0001
  3.330945E-0001 -1.452459E+0000
  1.615786E+0000  3.310576E-0001
  1.766425E+0000  6.831536E-0001
 -7.801106E-0001 -1.838241E-0001
 -1.013796E+0000  4.774605E-0001
 -5.804965E-0001 -1.484600E+0000
  4.506450E-0001 -1.911137E+0000
 -3.001148E-0001 -2.002581E+0000
 -5.630241E-0002 -4.565951E-0001
 -8.185373E-0001  1.300099E+0000
  4.522199E-0001 -7.559272E-0001
  7.880578E-0001 -1.412198E+0000
 -8.234083E-0001  9.437333E-0001
 -4.442559E-0001 -1.061057E+0000
  2.767887E-0001 -9.433887E-0001
 -8.413986E-0002  8.528661E-0001
 -2.950366E+0000  1.869956E+0000
 -2.830978E+0000  3.794615E-0001
  5.614460E-0001 -4.911837E-0001
  1.650607E+0000 -3.783434E-0001
 -4.875619E-0001  1.240314E-0001
 -3.191222E-0001 -7.305688E-0001
  2.040534E-0001 -2.589311E+0000
  1.862833E+0000 -3.325553E+0000
  2.243447E+0000 -3.618192E+0000
  4.066144E-0001 -2.266398E+0000
 -2.617665E+0000 -2.691013E+0000
 -1.144239E+0000 -1.439661E+0000
 -4.119524E-0001 -1.238143E+0000
  3.334005E-0001 -3.840332E-0001
  1.544191E+0000  5.018981E-0001
 -1.360703E+0000 -6.890204E-0001
 -5.322316E-0001  1.225502E-0002
  4.107872E-0001  1.256782E+0000
  2.206832E+0000  2.476400E-0001
 -1.975849E-0001  2.018674E-0001
 -1.353828E+0000 -1.317150E+0000
 -2.984588E-0001 -2.119177E+0000
  9.754901E-0001 -5.390319E-0001
  1.344378E+0000 -2.434990E+0000
  5.334930E-0001 -3.358823E+0000
 -5.366717E-0001 -4.493133E-0001
 -3.762649E+0000 -1.346939E+0000
 -1.492805E+0000 -6.155388E-0001
  1.065630E+0000  8.176883E-0001
  1.602071E+0000  1.897290E+0000
 -9.719139E-0001  1.962430E-0001
 -1.727055E-0001 -1.609650E+0000
  1.517841E+0000 -3.948103E-0001
  4.237372E-0002  9.774337E-0001
 -3.160684E+0000 -4.790554E-0002
 -3.793260E-0001 -1.412671E+0000
  5.891887E-0001  1.359733E+0000
 -1.858635E+0000 -3.260140E-0001
  9.148325E-0001 -8.978199E-0001
  2.151180E+0000  1.076360E+0000
  1.789988E-0001  1.018257E+0000
 -2.062706E+0000 -7.477805E-0001
 -1.456964E+0000  1.582901E+0000
  1.314795E+0000  2.328985E+0000
  2.388397E+0000  2.772609E+0000
 -4.181883E-0001  5.055213E-0001
  4.079084E-0001 -1.091030E-0002
  4.131660E+0000  1.669702E+0000
  9.328403E-0001  2.341691E+0000
 -3.166430E-0001  6.509610E-0001
 -1.237453E-0001 -3.071969E-0001
 -7.878494E-0001  5.637443E-0001
 -2.355777E-0002  4.683451E-0001
 -2.141431E-0002  1.216429E+0000
 -2.892630E+0000  1.111154E+0000
 -3.282964E+0000 -9.064773E-0001
 -1.507744E+0000 -2.238887E+0000
 -3.464092E-0001 -1.239710E+0000
  1.276432E+0000  7.384663E-0001
 -1.758438E+0000  1.406764E+0000
  2.593893E+0000  1.606793E+0000
  1.215812E+0000  3.317824E+0000
  1.151273E+0000  8.940631E-0001
  1.662463E+0000  7.353521E-0001
 -3.794974E-0001  9.028376E-0001
 -6.063415E-0001 -6.332972E-0001
  2.726929E-0001 -2.493396E+0000
  1.618016E+0000 -1.770279E+0000
  1.389638E+0000 -1.823464E+0000
  6.059556E-0001 -2.373740E+0000
  2.189502E+0000 -9.420956E-0001
 -1.478991E+0000 -1.788192E+0000
 -2.145266E+0000 -1.042477E+0000
 -9.485310E-0001 -1.116222E+0000
  1.730171E+0000 -5.035801E-0001
  7.919931E-0001 -1.219646E+0000
 -1.285682E+0000 -3.890229E+0000
 -1.511215E+0000 -3.402721E+0000
 -8.355757E-0001 -2.026666E+0000
  1.053921E+0000 -9.957078E-0001
 -1.391208E+0000  4.872814E-0001
 -2.463957E+0000 -6.555765E-0002
  2.230000E+0000 -2.444388E+0000
  2.733520E+0000 -1.509613E+0000
  2.025753E+0000 -7.462395E-0001
  3.262897E-0001 -7.322570E-0001
 -1.657722E+0000 -2.639104E+0000
 -1.608888E+0000 -1.300859E+0000
  2.935802E-0001 -1.555931E+0000
  2.738334E+0000  9.784200E-0001
 -7.025975E-0001  1.357500E+0000
 -3.962047E+0000 -4.045966E-0002
 -1.480215E+0000 -3.081668E-0001
  1.799608E+0000 -1.619616E-0001
  1.170411E+0000  7.527201E-0001
 -9.218856E-0001  4.535066E-0001
 -1.215065E+0000 -3.529314E-0001
 -9.877082E-0001 -7.730297E-0001
 -1.259696E+0000 -7.021722E-0001
 -1.128229E+0000 -2.340171E+0000
 -5.191791E-0002 -4.545715E-0001
  2.696264E+0000  1.281862E+0000
 -2.465391E-0001  2.368200E+0000
 -3.053765E+0000  1.839127E+0000
 -8.707619E-0001 -5.800721E-0002
  1.974297E+0000  3.154004E-0002
  1.846009E+0000  1.190669E+0000
  1.627768E+0000  1.276457E+0000
  1.778007E-0001  9.817202E-0001
 -2.606863E+0000  3.907325E-0001
 -2.733523E-0002  7.974789E-0001
  2.026998E+0000  7.095254E-0001
  2.469215E+0000 -1.573014E+0000
 -1.080385E+0000 -9.974720E-0001
 -2.693083E+0000 -2.228221E+0000
 -1.096522E+0000 -2.638389E+0000
  3.886287E-0001 -1.930282E+0000
  5.411799E-0001 -4.968093E-0001
  3.585445E-0001 -4.009067E-0001
  6.299206E-0001 -9.240559E-0001
  1.223919E-0002 -1.666676E-0003
 -1.169849E+0000  1.077428E+0000
  1.644901E+0000 -1.641986E+0000
  1.820073E+0000 -5.643406E-0001
  7.890345E-0001  8.578890E-0001
 -2.242828E+0000 -9.500375E-0001
 -1.076703E+0000 -1.405482E+0000
  2.221443E+0000 -6.573768E-0001
 -4.140201E-0001 -1.335978E-0001
 -2.889153E+0000  1.926911E+0000
 -1.616116E+0000 -8.800676E-0001
  6.999749E-0001  7.048394E-0001
  1.684298E+0000  1.836943E+0000
  2.056768E+0000 -3.580027E-0001
  2.050527E+0000 -1.236055E+0000
  1.442445E+0000 -8.461551E-0001
 -5.165046E-0001 -8.399087E-0001
 -8.304650E-0001 -7.950498E-0001
  8.870145E-0001 -5.451791E-0001
  9.528708E-0001 -1.743079E-0002
  1.969202E+0000 -3.073824E-0001
 -1.938239E-0002  6.426425E-0001
 -2.732728E+0000  2.210667E+0000
  1.066114E+0000  1.124821E+0000
  2.860319E+0000  1.041373E+0000
 -1.148671E+0000  7.695392E-0001
 -8.792591E-0002  1.712478E+0000
 -1.746373E+0000  2.029466E+0000
 -1.457186E+0000  7.865095E-0001
  7.064022E-0001  1.567183E-0002
 -2.624462E-0001 -9.605558E-0001
  1.348853E-0001 -1.589581E+0000
  7.531458E-0001 -3.283389E-0001
  2.333649E+0000 -2.875308E-0001
 -9.163927E-0001 -1.383453E+0000
  4.867270E-0001  6.278283E-0002
  8.392017E-0002 -4.391117E-0001
 -3.231142E+0000 -7.509106E-0001
 -1.223462E+0000 -2.824939E+0000
 -3.125937E-0001 -1.287174E+0000
  1.075137E+0000 -1.203578E+0000
  9.587176E-0001 -5.365967E-0001
 -1.808208E+0000 -9.806884E-0001
  4.347195E-0001 -5.453407E-0001
 -2.062522E+0000  8.211604E-0002
 -3.082255E-0001 -1.517008E+0000
  4.753842E-0001 -1.412787E+0000
 -1.159863E+0000  1.577468E+0000
 -5.646506E-0001 -9.187195E-0001
  2.990530E-0001 -2.806043E-0001
  6.977979E-0001  1.057017E+0000
 -1.720809E-0001  3.403926E+0000
 -2.003349E-0001  1.722970E+0000
  2.023714E-0001  2.084986E+0000
 -1.922583E+0000 -1.990000E-0002
 -2.731684E+0000 -1.214220E+0000
 -1.340647E+0000 -1.265484E+0000
 -2.267317E-0001 -1.585392E+0000
  8.962462E-0001 -6.818104E-0001
 -8.872973E-0001  1.938941E+0000
  4.552601E-0001  8.334382E-0001
 -6.311215E-0002 -1.086898E+0000
  2.504115E+0000  1.031821E+0000
 -2.603156E-0001  8.330789E-0001
 -5.432416E-0001  3.937084E-0001
  2.834905E-0001  1.101916E+0000
  1.222320E+0000  8.625034E-0001
 -5.104531E-0001  1.272661E+0000
 -5.727218E-0001 -6.422309E-0001
  4.530631E-0001 -6.336732E-0001
  1.246512E+0000  1.176597E-0001
  1.171947E+0000 -1.071354E+0000
 -1.332255E+0000 -6.074441E-0001
 -1.688901E+0000 -1.565897E+0000
  3.533722E-0001 -5.761211E-0001
  6.108600E-0001 -2.818429E-0001
 -1.037479E+0000 -2.443016E+0000
 -2.360461E+0000 -3.605218E-0001
 -1.346506E+0000 -1.074561E+0000
 -8.610461E-0001 -1.511932E+0000
  9.896811E-0001 -1.951077E+0000
  1.413392E-0001 -2.389942E+0000
 -1.897457E+0000 -3.000533E+0000
 -1.724096E+0000 -1.119906E+0000
  5.965749E-0001 -1.442837E+0000
  3.270597E+0000 -5.136635E-0001
  9.022889E-0001  1.426812E+0000
 -8.849069E-0001  1.670576E+0000
 -1.295717E+0000  1.307925E+0000
  8.525325E-0001 -5.805970E-0002
  3.726472E-0001 -4.974730E-0001
 -2.823789E-0001  8.081097E-0001
 -6.674382E-0001  4.009406E-0001
 -1.449714E+0000 -5.022505E-0001
 -8.397251E-0001 -7.136449E-0001
 -2.949495E-0001 -2.485422E-0001
  8.965622E-0001 -6.960250E-0001
 -4.907953E-0001 -1.203409E-0001
 -9.892057E-0002 -2.424929E-0001
  1.154493E+0000  7.441498E-0001
 -2.329406E-0001  2.694405E+0000
 -8.564933E-0001  1.911254E+0000
 -1.081781E+0000  8.576818E-0001
  4.873701E-0001 -1.170022E+0000
 -1.010005E+0000 -2.166536E+0000
 -2.387718E+0000 -2.774698E-0001
 -2.287531E+0000 -4.874691E-0001
  1.895999E+0000 -6.243536E-0001
  1.823529E+0000  9.480581E-0001
  5.073508E-0001  9.864418E-0001
  6.679273E-0003 -9.728143E-0001
 -9.995827E-0001 -9.581707E-0001
  5.200979E-0001 -8.723700E-0001
  3.518748E-0001 -8.003905E-0002
 -1.653685E+0000 -7.132657E-0001
 -1.873442E+0000 -1.390930E+0000
  9.163667E-0001 -1.179983E+0000
 -1.487602E-0001  9.481862E-0001
 -4.817992E-0001  7.083594E-0001
 -3.373467E+0000  4.650558E-0002
 -2.923380E+0000 -2.309986E+0000
  1.859532E+0000 -1.065288E+0000
  6.126045E-0001  1.709559E+0000
 -1.537881E+0000  1.962192E+0000
 -2.304491E+0000  1.812798E+0000
 -3.147298E-0001  2.576910E+0000
 -2.273147E-0001  1.487302E+0000
 -5.151757E-0001  3.976846E+0000
  2.127971E-0001  6.313547E-0001
  3.197224E+0000 -1.159929E+0000
  2.360870E+0000 -4.680329E-0002
 -2.295629E+0000  5.964975E-0001
 -1.056486E+0000  3.985335E-0001
 -8.440312E-0001 -1.139114E-0002
  2.403259E+0000  2.002472E-0002
  5.281265E-0001 -6.770695E-0001
 -8.674542E-0001 -1.761463E+0000
  1.278297E+0000 -1.676787E+0000
 -1.072033E+0000  2.764073E-0001
 -1.600911E-0001 -1.124673E+0000
 -1.559548E+0000 -1.212375E+0000
  2.841076E-0001  9.119050E-0001
  3.712381E-0001  1.275748E+0000
  8.700846E-0001  1.305994E+0000
  5.660676E-0001 -3.422238E-0001
 -1.066950E-0001 -5.482249E-0001
  5.807828E-0002 -7.105886E-0001
  2.119842E+0000 -1.347466E-0001
 -7.652794E-0001  2.031748E+0000
 -2.536851E+0000 -2.985745E-0001
 -1.138866E+0000 -3.836502E-0001
 -1.919223E-0003 -3.906089E-0001
  1.092053E+0000  2.421512E-0001
  7.402511E-0002  3.664785E-0001
  9.959282E-0001  1.778497E+0000
 -1.583360E+0000  4.175395E-0001
  4.363330E-0001 -1.350282E+0000
  1.644784E+0000  1.572519E+0000
 -9.335130E-0002  2.028350E-0001
  7.084709E-0001 -1.168330E+0000
  9.298580E-0001 -2.268148E+0000
  2.854631E-0001 -1.663883E+0000
 -1.032255E+0000  1.045993E-0001
 -1.058020E+0000  4.616229E-0001
  8.069221E-0001  6.620457E-0002
  1.883251E+0000  6.808261E-0002
 -1.061371E+0000  1.356583E+0000
 -1.519013E+0000  2.324316E-0001
 -7.623139E-0002 -5.666852E-0001
  1.691413E-0001  8.896728E-0001
  3.760734E-0001  4.206561E+0000
 -2.568738E+0000  3.125549E+0000
  3.471567E-0001  1.669334E+0000
  2.324040E+0000  1.285725E+0000
  1.379073E+0000 -2.888537E-0002
 -1.700539E+0000  6.254231E-0002
 -1.405667E+0000 -1.965905E+0000
  1.170719E+0000 -9.957093E-0001
  3.176947E-0002  1.563421E+0000
 -1.042130E+0000 -9.397100E-0001
  5.830680E-0001 -2.068333E-0001
  2.373164E+0000  1.216465E+0000
 -1.248574E+0000  2.010365E+0000
 -6.570394E-0001  2.392409E-0001
  4.745724E-0001 -3.148348E-0001
  1.064268E+0000 -1.991363E+0000
  7.483476E-0001 -7.492006E-0001
 -8.208609E-0001  7.930492E-0001
 -3.963267E-0001  5.580028E-0001
  7.633442E-0001 -2.514568E+0000
 -9.803814E-0001  9.023962E-0001
  2.438706E-0001  1.458623E+0000
  4.179567E-0001  1.364500E+0000
  2.129853E+0000  1.333844E+0000
 -3.575846E-0001  1.830256E+0000
 -8.661240E-0001  8.863979E-0001
 -1.677121E+0000  7.409674E-0001
  1.747545E+0000  1.477984E-0001
  7.363454E-0001  1.708291E+0000
  2.013535E-0001  2.840904E-0001
  9.274743E-0001 -4.758671E-0001
  8.471337E-0001 -7.449762E-0001
  9.785681E-0002 -1.385078E+0000
  1.878823E+0000 -1.328091E+0000
  7.149421E-0001  5.045406E-0001
 -2.079039E-0001 -4.364394E-0001
  1.113352E+0000 -5.656188E-0001
  4.026489E-0001  9.169223E-0001
  6.991813E-0001  4.534258E-0001
  9.832391E-0001  7.442512E-0001
 -1.333320E+0000  2.638324E+0000
 -2.358813E+0000  6.964194E-0001
  7.336320E-0001  2.769008E+0000
 -3.621973E-0001  1.588674E+0000
 -7.999605E-0001  1.681986E+0000
 -2.079343E-0001  1.032289E+0000
 -7.542664E-0001  2.537780E+0000
 -1.279385E+0000 -9.135708E-0001
 -2.026664E-0001 -8.479378E-0001
  7.593569E-0001 -6.509270E-0001
  1.541030E+0000  5.082477E-0001
  5.135881E-0001 -2.735935E-0001
 -1.375659E+0000  1.504144E+0000
 -2.275170E+0000 -4.338833E-0001
  5.183700E-0001  9.977626E-0001
  1.492671E+0000 -2.876706E-0001
  4.917319E-0001  2.485928E-0001
 -2.509765E+0000 -7.085342E-0001
 -4.796229E-0001 -2.569150E+0000
  9.934466E-0001 -8.262146E-0001
  2.625158E+0000 -9.813782E-0001
 -2.333477E+0000  5.286400E-0001
 -2.612525E+0000 -5.686682E-0001
 -1.528369E-0001  1.750049E+0000
 -3.736451E-0001  8.426551E-0001
  1.265012E+0000  6.365044E-0001
  2.295466E+0000 -4.765619E-0001
 -7.292540E-0001 -1.617965E-0001
 -2.790700E+0000 -6.391987E-0001
  5.104884E-0002 -1.306957E+0000
  2.126149E+0000 -2.433992E+0000
  9.092687E-0001 -1.436114E+0000
  7.750159E-0001 -2.238261E-0001
 -1.091248E-0002 -2.319165E+0000
 -7.873918E-0001 -6.093879E-0001
  2.670440E-0001  3.798586E-0001
  7.729571E-0001  4.599023E-0001
  1.055806E+0000 -2.994083E-0002
 -4.431740E-0001  2.356070E-0001
  1.424581E+0000 -2.367730E-0001
  8.555637E-0001  2.527146E-0001
 -5.603663E-0001  9.406692E-0001
 -8.563605E-0001 -1.219269E+0000
  1.153033E+0000  1.273056E-0001
  3.305669E-0001  2.115588E-0001
 -2.325844E+0000 -1.644094E+0000
  1.361537E+0000 -2.087851E+0000
  5.488210E-0001  7.748728E-0001
 -7.276522E-0001 -1.564373E+0000
  4.645530E-0001 -2.074790E+0000
  1.368832E+0000 -2.389779E-0001
  2.347925E-0001 -1.642347E+0000
 -1.590563E+0000 -1.815216E+0000
 -1.907784E+0000 -1.617509E+0000
 -2.952179E+0000  4.652154E-0001
  1.342669E+0000 -1.023899E+0000
  4.347965E+0000 -1.504872E+0000
  3.343833E+0000 -8.523061E-0001
 -4.179989E-0001 -5.238012E-0001
 -1.416573E+0000 -1.413104E+0000
  6.726225E-0002 -1.464048E+0000
  1.394938E+0000 -1.021045E+0000
  8.232596E-0001  2.515826E+0000
 -1.569987E+0000  9.241779E-0001
 -6.037247E-0002 -2.189064E-0001
  8.417813E-0001 -1.119915E+0000
  5.825552E-0001  8.091977E-0001
  1.155970E+0000 -1.002954E+0000
  1.722703E+0000 -5.749177E-0002
 -1.047835E+0000 -1.945637E+0000
 -8.827307E-0001 -2.379827E+0000
 -6.780395E-0001 -1.513871E+0000
 -2.671886E-0001 -1.670106E+0000
 -5.703409E-0001 -7.487449E-0001
  2.612423E-0001  1.041725E+0000
 -1.107192E+0000  2.602253E-0001
 -1.407467E+0000 -2.966860E-0001
 -1.837217E+0000 -9.711458E-0001
 -1.763360E+0000  1.415250E-0001
  2.190331E-0002  7.355786E-0001
  5.429474E-0001  1.317681E+0000
  6.085900E-0001  6.115160E-0001
  1.531725E-0001 -7.460130E-0001
  7.392214E-0002 -2.850601E-0002
 -1.974053E+0000 -8.142737E-0002
 -5.831474E-0001  1.990718E+0000
 -2.911715E+0000  8.305135E-0001
 -9.648602E-0002  4.823951E-0001
  6.084260E-0001  1.614429E+0000
  1.902369E-0002  1.690202E+0000
 -2.389340E+0000  4.455332E-0001
 -1.190058E+0000 -3.121616E-0001
  1.389862E+0000 -4.044650E-0001
  1.198557E+0000  1.880738E+0000
 -6.882297E-0001  1.151221E+0000
 -1.022356E+0000 -2.686313E+0000
 -6.576119E-0001 -3.442384E+0000
  4.329539E-0001 -1.998340E+0000
  8.140178E-0001 -9.891166E-0003
 -1.871213E+0000 -6.056351E-0001
 -1.950706E+0000  7.142312E-0001
 -3.062343E+0000 -4.275481E-0001
 -2.455270E-0001 -1.094000E+0000
  9.030616E-0001  1.976605E+0000
  2.183159E+0000  6.682733E-0001
  4.810218E-0001  2.196616E+0000
 -8.826400E-0001  9.723456E-0001
 -7.009782E-0001  1.576674E+0000
 -2.487273E+0000  1.356131E+0000
 -1.529738E-0001  1.343949E+0000
  3.917219E+0000 -7.659318E-0001
  1.552888E+0000 -1.246340E+0000
 -1.730952E+0000 -1.697325E+0000
 -5.022371E-0001 -1.561927E+0000
 -3.740365E-0001 -9.847116E-0001
  4.102626E-0001 -1.265584E+0000
  2.864685E-0001  5.853007E-0001
  1.080907E+0000  1.040127E+0000
 -1.006161E+0000  4.212837E-0001
 -2.292368E+0000 -2.149484E+0000
 -3.098173E-0001 -4.327799E-0001
  6.533672E-0001  2.307720E+0000
  2.036331E+0000  6.969620E-0001
 -1.141509E+0000  1.745107E+0000
 -5.282237E-0001 -5.684987E-0002
  2.074433E+0000 -9.848864E-0003
  1.987747E-0001  4.167489E-0001
 -3.312754E-0002 -1.522144E-0001
  2.349455E+0000 -3.615025E-0001
  1.401580E-0001  2.219246E-0001
 -1.408573E+0000 -1.645506E-0001
  1.055651E-0001 -2.054281E+0000
 -5.774432E-0001 -3.373563E+0000
  1.136150E+0000 -5.408922E-0002
 -1.134001E+0000 -1.408022E-0001
 -1.541890E+0000  1.099487E+0000
 -3.065753E+0000  1.851370E+0000
  8.751960E-0001  6.671131E-0001
  2.194951E+0000  1.469502E+0000
 -1.522908E+0000  1.047316E+0000
 -1.363590E+0000  5.355128E-0001
 -2.360831E+0000 -1.207000E+0000
 -1.036002E+0000 -9.436657E-0001
  2.189993E+0000  1.669343E-0001
 -6.401439E-0001 -9.236211E-0001
 -1.662664E+0000 -1.312557E+0000
 -3.528882E-0001  1.570888E-0001
  5.497185E-0001  2.039911E+0000
 -4.632790E-0001  8.869896E-0001
  1.476513E+0000  1.873389E+0000
 -9.306253E-0001  1.197364E+0000
 -1.852534E+0000  4.865517E-0001
  5.954111E-0001  6.420692E-0001
 -3.419951E-0002 -4.415181E-0001
  7.907452E-0001  1.195200E+0000
  5.116421E-0001  5.995198E-0001
  2.013036E+0000  9.965932E-0001
 -3.373405E-0002  1.681959E+0000
 -1.371067E+0000  7.017709E-0001
  5.756363E-0001 -2.518249E+0000
  3.304729E+0000  1.302033E+0000
  6.567864E-0001  2.334104E+0000
 -1.434351E+0000  3.775057E-0001
  1.247381E+0000 -1.965989E+0000
  3.930928E+0000 -1.286324E-0001
  5.916267E-0001  1.146395E+0000
 -4.128646E-0002 -1.218325E+0000
 -8.345770E-0001  9.705606E-0002
 -1.355201E+0000  1.160717E+0000
  9.931395E-0001  8.808361E-0001
  1.620311E+0000  4.376545E-0001
  1.277757E-0001  1.551470E-0001
 -1.905451E+0000  9.264090E-0001
 -2.340076E+0000 -2.746627E-0001
  1.183723E-0001  2.354781E-0001
 -1.171380E+0000 -9.824154E-0001
 -1.015310E+0000  1.075187E+0000
  1.183342E-0001  1.175296E+0000
  2.950814E-0001 -2.444688E-0001
 -3.152307E-0001 -1.390656E+0000
 -6.124328E-0001  1.393509E-0001
 -2.133350E+0000  8.804681E-0002
 -6.510610E-0001 -1.015612E+0000
  1.102004E-0001 -7.989257E-0001
  1.192861E+0000 -5.345683E-0001
  1.532989E+0000 -5.765185E-0001
  5.306264E-0001 -1.936010E-0001
 -7.858782E-0001  8.390816E-0001
 -1.188318E-0001 -3.740141E-0001
  7.320501E-0001 -7.802745E-0002
  1.876770E+0000  2.068518E-0001
  1.095633E+0000  1.249145E+0000
 -4.270753E-0001  1.336859E+0000
 -2.903023E+0000  2.747263E-0002
 -1.321320E-0001 -4.590484E-0001
  1.317473E+0000 -7.912063E-0001
  4.098046E-0002  1.010136E+0000
 -8.946453E-0001 -3.054387E-0001
  3.990510E-0001 -1.609451E+0000
  5.387036E-0001  1.437523E+0000
 -1.361960E+0000  1.266906E+0000
 -1.469573E+0000  2.428482E-0001
  4.424300E-0001  6.374630E-0001
  8.530216E-0001  4.664503E-0001
  1.338967E+0000  3.055209E+0000
 -1.222350E+0000  1.761819E+0000
 -1.007848E+0000  5.520596E-0002
  4.859748E-0002  1.817664E+0000
  6.576446E-0001  1.886291E+0000
 -5.681171E-0001  8.762128E-0001
  8.004392E-0001 -7.341138E-0001
  1.961183E-0001  6.883860E-0001
  8.794058E-0001  1.268687E+0000
  1.669058E+0000  9.069680E-0001
  1.853323E-0001  4.100355E-0001
  4.779599E-0001  6.048328E-0001
  2.292888E+0000 -4.753104E-0001
  1.767116E-0001 -1.355993E+0000
  1.838313E+0000 -2.442032E+0000
  1.220011E+0000 -1.815911E+0000
  1.546261E+0000  4.529898E-0001
 -3.040018E+0000  9.294227E-0001
 -1.508860E+0000  1.168935E+0000
  4.654391E-0001  6.523115E-0001
  1.884161E+0000  4.912965E-0001
  5.532942E-0001 -1.334866E+0000
 -1.397280E+0000 -2.945795E+0000
  1.605799E+0000 -1.812026E+0000
  1.253609E+0000 -9.978299E-0001
 -2.498127E-0001  1.215855E+0000
 -2.201238E+0000 -7.795807E-0001
 -1.943341E+0000  1.235050E-0001
  4.104032E+0000  9.611962E-0001
  6.559158E-0001  1.001922E+0000
  1.163455E+0000  1.143497E-0001
 -2.032881E-0001  8.826583E-0001
 -7.269604E-0001  6.696390E-0001
 -5.974426E-0001 -9.180646E-0001
 -4.519365E-0002 -2.173628E+0000
  1.639187E+0000 -4.963505E-0001
  2.050478E+0000 -4.167348E-0001
 -1.847902E+0000  5.493900E-0001
 -1.129037E+0000 -1.775462E+0000
 -1.380130E-0001 -1.985537E+0000
  9.532874E-0001 -1.894091E+0000
 -4.066052E-0001 -2.381594E+0000
 -2.393696E-0001 -3.047076E+0000
  2.319718E+0000 -3.052926E-0001
  9.403954E-0001 -6.761309E-0001
  6.551053E-0001 -5.749948E-0001
 -1.305918E-0001 -5.852096E-0001
  3.127354E-0001 -1.702155E+0000
  1.752509E+0000 -7.025504E-0001
  1.175699E+0000 -2.577333E-0001
 -8.548568E-0001 -4.723973E-0001
  8.863604E-0001 -1.451359E+0000
  6.076735E-0002 -2.362057E+0000
 -1.354295E-0001 -4.055582E-0001
  4.620538E-0001  4.838113E-0001
  1.554455E+0000 -1.477778E+0000
  1.346466E+0000  1.470344E+0000
 -1.006696E+0000 -9.422108E-0002
 -2.430906E+0000  2.745033E+0000
 -1.780472E+0000  4.020669E-0001
  9.466195E-0001 -1.228220E+0000
  4.184599E+0000 -6.448434E-0001
  1.172035E+0000 -2.439915E-0001
 -1.657908E+0000 -1.230453E-0001
 -5.319555E-0001  4.015204E-0001
  7.181425E-0001 -1.747880E-0001
  1.593996E+0000 -2.381038E-0001
 -4.620205E-0001 -6.119882E-0001
 -7.323893E-0001 -6.047805E-0001
 -7.201674E-0001 -7.309916E-0001
  7.494433E-0001  7.604214E-0001
  1.396282E+0000  2.101962E+0000
 -3.770823E-0001  1.097469E+0000
 -1.469925E+0000  5.773351E-0001
  2.189014E-0001 -1.317094E-0003
 -1.294552E+0000 -6.020127E-0001
  7.297933E-0001 -9.972376E-0001
  1.637298E+0000 -1.037147E+0000
  4.108474E-0001  1.764894E-0001
  2.309433E-0001 -1.749988E-0001
 -1.297660E-0002  6.215478E-0001
 -5.200028E-0001  1.042503E+0000
  1.547890E+0000  3.911788E-0001
  6.399903E-0001 -1.058637E+0000
 -2.929912E-0001 -1.502380E+0000
 -2.936789E-0001 -1.766145E+0000
 -1.323263E+0000 -2.912056E+0000
 -1.462000E+0000 -2.006509E+0000
 -8.440252E-0001 -1.739004E-0001
  2.542271E-0001  5.555809E-0001
  4.892353E-0002  1.946334E+0000
 -1.719072E+0000  1.695508E+0000
 -1.139083E+0000  1.215197E-0001
  7.367270E-0001  7.184489E-0001
  1.404541E+0000 -9.755592E-0001
  6.167366E-0001 -7.560533E-0001
 -1.546375E+0000 -1.436786E+0000
  8.651738E-0001 -1.008160E+0000
  3.959438E+0000  1.122440E+0000
  1.165881E-0001  3.152316E+0000
 -9.349919E-0001  1.985008E+0000
 -3.631485E-0001  1.770552E+0000
  2.084318E+0000  1.263434E+0000
  1.191663E+0000  1.027412E+0000
 -8.830054E-0001  2.992918E-0001
 -2.769673E-0001 -7.699240E-0001
  1.156067E+0000 -2.729253E+0000
  1.298723E+0000 -4.847238E-0001
 -1.902656E+0000 -1.093857E+0000
 -1.898111E+0000 -1.116528E-0001
  3.368278E-0001 -2.785361E-0001
  1.298928E+0000  2.594295E+0000
  5.456771E-0001  9.826339E-0001
  3.241828E+0000  1.964010E+0000
 -1.238914E+0000  4.461707E-0001
 -4.945854E-0001 -1.113383E+0000
  9.386045E-0001 -1.002049E+0000
  1.436521E+0000  8.565307E-0001
  2.361301E-0001  1.117610E+0000
 -1.507126E+0000  8.160502E-0001
 -1.994425E-0001  9.678487E-0001
 -1.838731E-0001 -1.000748E+0000
 -1.910694E+0000  4.594293E-0001
 -1.780874E+0000  4.978796E-0001
  1.303660E+0000  1.353858E+0000
 -3.888900E-0001  1.254935E+0000
  9.179428E-0001  1.424455E-0002
 -9.438616E-0001 -8.440588E-0002
  1.570501E-0001 -3.703796E+0000
  2.382821E+0000 -2.815542E+0000
  2.199941E+0000 -1.848710E-0001
 -8.731446E-0001  1.109651E+0000
  4.146581E-0003 -1.104116E+0000
  1.030946E+0000 -1.754480E+0000
  1.294940E+0000 -1.971912E+0000
 -1.258783E+0000 -1.062733E+0000
 -2.354931E+0000 -2.073215E+0000
 -1.689138E+0000 -1.703668E+0000
  1.456162E+0000 -6.267356E-0001
  1.137393E+0000 -7.563835E-0001
  6.590120E-0001  3.452560E-0001
  5.803765E-0001  3.976445E-0001
  1.677960E+0000 -6.037672E-0001
  1.346646E+0000 -1.166054E+0000
  7.631972E-0001 -9.417067E-0001
 -7.625846E-0002 -2.034986E+0000
 -1.450754E+0000 -1.547790E+0000
 -2.417205E-0001 -1.592920E+0000
  1.137468E+0000 -1.226409E+0000
  4.182251E-0001  1.792444E-0001
  6.476350E-0001  1.112716E+0000
 -1.758448E+0000 -6.849744E-0001
  6.065682E-0001 -3.579144E+0000
  1.816468E-0001 -2.817592E+0000
  1.067123E+0000 -1.842387E+0000
  1.570906E+0000 -1.725239E-0001
 -2.098334E+0000  1.978044E+0000
 -1.709520E+0000  8.280255E-0001
 -1.992651E+0000 -7.383600E-0001
  1.920203E+0000 -1.308380E+0000
  1.039916E+0000  1.276748E+0000
 -1.537013E+0000  2.052483E-0001
 -1.008552E-0001 -1.238232E+0000
  2.089158E+0000 -2.549244E+0000
 -2.133677E+0000 -1.045564E+0000
 -2.559539E+0000 -2.445171E-0001
  1.758867E+0000  2.507694E-0001
  2.131287E-0001  4.596979E-0001
 -3.289364E-0001  9.873081E-0001
 -1.962694E+0000  1.018352E+0000
  2.119373E-0001  4.982221E-0001
  9.024436E-0001  2.583193E-0002
 -3.972298E-0003  1.025195E+0000
 -2.838299E+0000  1.169252E+0000
  6.971015E-0001  1.750853E-0001
  1.355222E+0000 -9.844740E-0001
  2.132727E+0000 -1.675030E-0001
  1.388985E+0000 -1.731158E+0000
 -5.509774E-0001 -1.598688E+0000
 -1.451720E-0001 -8.178228E-0001
 -1.972843E-0001  5.237512E-0001
 -5.113006E-0001  4.513849E-0001
 -1.434742E+0000 -8.914474E-0002
  2.053091E+0000  1.006678E+0000
  6.313165E-0001  8.733981E-0001
 -4.500140E-0001 -3.802809E-0001
 -2.577984E-0001  1.029473E-0001
  1.307699E-0001 -1.465839E+0000
  1.934796E+0000 -2.322335E+0000
  2.723133E+0000 -5.352605E-0002
 -6.617117E-0002 -2.832872E-0002
  6.942950E-0001 -2.651679E+0000
  2.542326E+0000 -1.831831E+0000
  1.630259E+0000 -7.935220E-0003
  4.550847E-0002  1.297181E+0000
 -8.862723E-0001 -1.716288E+0000
  1.582731E+0000 -1.027828E+0000
  2.253663E+0000 -1.405363E+0000
  4.310513E-0001 -1.542052E+0000
 -1.139182E+0000 -1.562739E+0000
  7.727458E-0001 -9.720871E-0001
  2.377166E+0000 -2.687148E-0001
 -1.151452E+0000 -4.054618E-0001
 -3.166838E+0000 -1.214483E+0000
 -2.897811E+0000 -4.922978E-0001
  1.445695E-0001  1.481041E+0000
  9.300817E-0001  1.334744E+0000
  1.790391E-0001  2.041685E+0000
 -1.713078E+0000 -1.891011E-0002
  5.848820E-0001 -1.586877E+0000
  3.052233E+0000 -1.909756E+0000
  4.439818E-0001 -1.009942E+0000
 -5.446600E-0001  1.854135E-0001
 -2.302743E+0000  7.181913E-0001
 -3.207060E+0000  1.215504E-0001
 -2.343378E+0000  4.252267E-0001
  1.649981E+0000  9.806710E-0001
  9.401388E-0001 -1.363237E+0000
  6.488792E-0001 -1.580600E+0000
 -1.885662E-0001 -7.821020E-0001
 -3.355044E+0000 -8.930639E-0001
  4.635879E-0001 -1.234564E+0000
  6.833873E-0001 -1.256470E+0000
  9.438935E-0001 -1.398889E+0000
 -9.625042E-0001  1.944050E+0000
 -3.080168E+0000  1.977411E+0000
 -2.219474E+0000  8.669454E-0001
  1.323503E-0001  8.002968E-0001
 -1.485659E-0001  4.955007E-0001
  9.527221E-0001 -5.520644E-0001
 -4.072599E-0002  4.718727E-0002
 -1.193837E+0000  6.676836E-0001
 -8.094774E-0001  3.391779E-0001
 -2.981573E-0002 -8.351304E-0001
 -2.150306E-0001 -1.725424E+0000
  5.928562E-0001 -2.101817E+0000
 -9.074286E-0001 -7.426246E-0001
 -9.781304E-0001 -1.143011E+0000
  1.287771E+0000 -6.681619E-0001
 -1.002036E+0000  2.050365E-0001
 -2.268941E-0001 -1.993549E+0000
  9.589746E-0002 -1.643801E+0000
 -2.105841E-0001  1.708720E-0001
  6.531856E-0001 -9.366607E-0001
  1.675509E-0001 -1.433213E+0000
  6.296454E-0001 -1.454605E+0000
 -1.021842E+0000  2.663003E-0001
 -2.067103E+0000  1.229204E+0000
  3.122093E-0001  1.611497E+0000
  1.533933E+0000  4.175776E-0001
 -7.466375E-0001 -2.254222E+0000
  2.669085E+0000 -6.093248E-0001
  2.974937E-0001 -6.693631E-0001
 -1.364408E+0000 -2.198210E-0001
 -1.692808E+0000 -7.841727E-0001
 -5.309838E-0001  2.031623E+0000
 -2.915426E-0001  2.455395E+0000
 -1.901147E+0000  9.821534E-0002
 -3.174212E+0000 -1.879689E+0000
 -9.301987E-0001 -1.687137E+0000
  1.255065E+0000 -1.648332E+0000
 -3.020747E-0001 -5.051280E-0002
 -7.072430E-0001 -1.370318E+0000
  1.334832E+0000  1.400542E-0001
  5.394925E-0001 -2.335207E-0001
  1.192703E+0000  8.026081E-0001
  1.735906E+0000 -1.413362E+0000
  3.562143E-0001 -1.099295E+0000
 -5.059397E-0001 -2.317008E+0000
  3.251242E+0000 -7.779552E-0001
  5.730570E-0001  1.230784E+0000
 -1.096270E+0000  1.226282E+0000
  2.332265E-0002  2.931527E-0001
  9.948121E-0001  1.396438E+0000
  2.929385E-0001  2.678067E+0000
 -5.830001E-0001  1.148173E+0000
  1.897065E+0000  1.497772E+0000
  2.291762E+0000  2.074433E+0000
 -1.083624E+0000  9.835448E-0001
 -1.016655E+0000  1.031904E-0001
  1.337406E+0000 -8.412870E-0001
  1.911051E+0000 -1.422123E+0000
  8.016397E-0002 -1.385436E-0002
 -2.098293E+0000 -3.753195E-0001
 -1.332946E+0000 -1.668822E-0001
  5.776376E-0001 -1.861172E+0000
  8.895029E-0001 -7.028464E-0001
  5.475514E-0001 -2.575211E+0000
  1.803616E+0000 -2.030454E+0000
  9.731912E-0001 -9.149928E-0001
 -1.498029E-0003 -1.835467E+0000
 -3.419005E-0001 -3.377456E+0000
  1.042467E+0000 -1.299784E+0000
  6.247433E-0001  1.579377E+0000
  6.904405E-0001  1.691289E+0000
  1.315643E+0000  5.008494E-0001
  1.371218E+0000 -2.347466E-0002
  2.037468E+0000  1.258709E+0000
  2.519147E-0001  1.499843E+0000
 -8.929218E-0001 -1.977428E-0001
 -1.042345E+0000 -1.346268E+0000
 -4.119460E-0001 -1.722188E-0001
  4.894226E-0002  1.395222E+0000
  2.303021E-0001  2.268877E+0000
  3.312672E-0001  6.357159E-0001
  1.340489E+0000 -9.987962E-0001
  1.930692E+0000 -3.553084E-0001
  2.601322E+0000 -2.404893E-0001
 -1.602700E+0000 -1.576537E+0000
 -2.600272E-0001 -2.142056E+0000
  2.619342E+0000 -1.971255E+0000
  2.493837E+0000 -1.454231E+0000
  8.199117E-0001  9.499438E-0001
 -8.352806E-0001  1.473766E+0000
 -9.880151E-0001  2.776645E-0001
  1.042455E+0000 -6.308580E-0001
  1.750866E+0000 -4.492094E-0001
  3.149281E-0001 -4.959338E-0001
 -7.644554E-0001 -2.131311E+0000
 -3.888181E+0000 -1.896804E+0000
  1.764605E+0000 -4.384826E-0001
  2.636766E+0000 -4.765135E-0001
  1.277857E+0000  1.227236E+0000
 -2.390290E+0000  2.100638E+0000
 -8.616510E-0001  3.973687E-0002
  4.255101E-0001 -5.960713E-0001
 -1.120449E+0000  1.806178E+0000
 -1.385421E+0000 -8.407691E-0001
  3.886416E-0001 -1.952406E-0001
  1.417222E-0001 -5.513125E-0001
  6.362616E-0001 -8.515224E-0001
  2.031786E+0000 -7.078247E-0001
  3.214776E-0001 -6.251256E-0001
 -8.567866E-0001 -1.030859E+0000
  5.585342E-0001 -7.862860E-0001
 -8.807105E-0001 -6.972304E-0002
 -9.433726E-0001  9.767989E-0001
 -5.051412E-0001  2.229853E+0000
 -3.566710E-0002  5.586691E-0001
  1.658931E+0000 -1.033864E-0001
  6.905623E-0001 -1.449084E+0000
  1.093246E+0000  1.712469E-0002
  2.344990E+0000  3.167117E-0001
  7.816930E-0001  1.978180E+0000
 -1.302247E+0000  2.033613E+0000
 -9.899536E-0001  1.664398E+0000
  2.336594E+0000  4.754461E-0001
 -3.324871E-0001  9.565455E-0001
 -1.310380E+0000 -1.155430E+0000
  2.568716E-0001 -4.548812E-0001
 -7.370297E-0001 -1.587049E+0000
 -1.651278E+0000 -1.284881E+0000
  4.823398E-0001 -1.238207E+0000
  1.383868E+0000  4.100292E-0001
 -2.355503E-0001 -3.908344E-0001
  4.826613E-0001 -1.392743E+0000
  9.312379E-0002  1.388228E-0001
 -9.686058E-0001  1.726043E+0000
 -1.480819E+0000  3.018038E+0000
 -4.332650E-0002  1.806167E+0000
  2.264631E+0000  1.432288E+0000
  1.534332E-0001  1.658869E+0000
 -3.626294E+0000  2.106544E-0001
  8.037885E-0001  4.306844E-0001
  1.148074E+0000  4.665215E-0002
  1.377816E+0000  1.982720E+0000
 -1.475501E+0000 -9.471708E-0001
 -1.282500E+0000 -1.296347E+0000
  5.677498E-0001 -1.286582E+0000
 -7.588310E-0001 -7.307293E-0001
 -1.810785E-0001  1.882788E+0000
 -2.747985E+0000 -8.176987E-0001
  9.770310E-0002 -1.447231E+0000
  4.924017E-0001  1.467705E+0000
 -1.453117E+0000  2.609939E+0000
 -9.327141E-0001  6.129427E-0001
  2.766843E-0001 -8.786586E-0001
  1.072305E+0000  9.352996E-0001
  6.028880E-0001  2.287782E+0000
 -2.103885E+0000  6.346088E-0001
 -4.745486E-0001 -1.028215E+0000
  2.602666E+0000  4.267925E-0001
  7.485509E-0001  3.292691E+0000
 -3.292659E+0000 -1.416274E-0001
  7.405570E-0001 -3.045950E+0000
  2.597983E+0000  1.284187E+0000
 -1.752406E+0000  5.494564E-0001
 -3.234902E+0000 -4.649822E-0001
 -1.216367E+0000 -3.007460E+0000
  1.569830E+0000 -2.265242E+0000
  1.172406E+0000 -9.725681E-0002
 -3.342545E+0000  1.188974E+0000
 -1.777061E+0000 -5.203133E-0001
  9.343358E-0001  8.000647E-0001
  2.945575E+0000 -9.452220E-0002
  1.686328E+0000 -5.016341E-0001
 -2.948187E-0001 -1.132202E+0000
 -5.413510E-0001  1.477670E-0001
 -9.348482E-0001 -1.017524E+0000
 -8.519935E-0001 -1.855958E+0000
 -5.183548E-0001 -1.172396E+0000
  2.938556E-0001 -1.000881E+0000
  1.439288E+0000 -1.562770E+0000
  2.675202E+0000 -3.421055E-0001
  1.829506E+0000  2.133456E+0000
 -9.425194E-0001  3.711888E-0001
 -1.202135E+0000  3.424019E-0003
  7.000701E-0001 -1.718202E+0000
  1.671088E+0000 -4.629421E-0001
  8.484640E-0001 -8.766996E-0001
 -3.031033E-0001 -6.907455E-0001
  8.793712E-0001  8.149721E-0001
 -1.017381E+0000  2.381038E+0000
 -2.833085E+0000  1.232670E+0000
 -3.339462E-0001 -1.236954E-0001
  2.662568E-0001 -1.096615E+0000
  2.408306E+0000 -8.889360E-0001
 -4.633062E-0001 -6.154043E-0001
 -1.637211E+0000 -1.851538E+0000
  6.182176E-0001 -3.030833E+0000
  3.303494E-0001  9.938912E-0001
  1.265965E+0000  8.905309E-0001
 -1.275897E+0000  6.181543E-0001
  1.317245E+0000 -1.103710E+0000
  1.081844E+0000  3.491168E-0001
 -1.063353E+0000  6.332895E-0001
 -2.629334E+0000  1.181700E-0001
  1.690802E+0000 -1.129769E-0001
  1.456178E+0000  2.274939E-0001
  5.973754E-0001  1.191858E+0000
  1.160876E+0000 -3.595716E-0001
  4.989305E-0001  8.421801E-0001
 -8.143347E-0001 -4.985999E-0001
 -1.468340E+0000 -1.004452E+0000
 -5.075769E-0001  9.204411E-0002
 -6.780062E-0001  4.300507E-0001
 -8.248814E-0001 -7.180089E-0001
  2.949320E+0000 -5.421254E-0001
  1.845753E+0000  1.733045E+0000
 -4.116053E+0000  1.833129E+0000
  4.500118E-0001  1.409718E-0001
  1.493015E-0001 -7.532767E-0001
  2.219161E+0000 -6.149189E-0001
  9.349748E-0001  3.658236E-0001
  1.241329E+0000 -1.872144E+0000
  6.500177E-0001 -9.385730E-0001
  7.520932E-0002  5.809951E-0001
  5.995522E-0001  2.569146E-0001
  1.627868E+0000  2.160858E-0001
  2.517137E+0000 -1.320548E-0001
 -8.778732E-0001 -3.411624E-0001
 -1.325174E+0000 -3.248928E-0001
  7.648820E-0001 -1.846809E-0001
 -1.596400E+0000  1.880243E+0000
 -3.221790E-0001  6.420857E-0001
  3.088558E-0001  1.677942E+0000
 -6.640144E-0001  3.410751E+0000
  7.186590E-0001  2.443873E+0000
  9.755059E-0001  1.994168E+0000
  2.012953E-0001  2.347726E+0000
 -9.031674E-0001  2.547862E+0000
  5.629580E-0001  1.778345E+0000
  1.981983E+0000  4.911023E-0001
  2.288605E+0000  9.426584E-0001
 -1.453673E+0000 -1.306268E-0002
 -5.469246E-0001 -5.057161E-0001
 -2.867778E-0001  3.003825E-0001
  2.215365E+0000 -5.002809E-0001
  1.277147E+0000  3.745389E-0001
 -1.575442E+0000 -4.035712E-0001
 -7.944268E-0001 -1.247916E+0000
 -2.480101E-0001 -9.385555E-0001
 -1.843054E+0000 -3.219195E-0002
 -7.231560E-0002  8.242835E-0001
  5.450636E-0002  1.087577E+0000
 -3.542797E-0001  1.412806E+0000
 -8.165674E-0002  2.078564E+0000
  1.195623E+0000  2.017576E+0000
  2.403126E-0001  2.315089E+0000
 -1.202370E+0000 -2.967480E-0001
 -1.393776E+0000  1.411352E+0000
 -2.369495E+0000  1.058454E+0000
  2.961263E-0001  8.912494E-0001
  3.146969E+0000  5.616746E-0001
  5.388758E-0001  7.999679E-0001
 -1.465257E+0000 -2.672720E-0001
 -4.236057E-0001 -1.202157E+0000
  5.513118E-0001  4.491308E-0001
 -6.535940E-0002 -7.833995E-0003
 -9.171311E-0001  6.386634E-0001
 -7.261606E-0001  1.638820E+0000
  1.405664E+0000  2.650275E+0000
  1.471401E+0000  1.139707E+0000
  2.124778E+0000 -1.110148E+0000
  4.775338E-0001  3.905849E-0001
  1.218295E+0000 -1.373781E+0000
 -3.653705E-0001  1.322766E-0001
  6.048941E-0001  2.183262E+0000
 -8.465205E-0002  3.679613E+0000
  5.466490E-0001  2.553293E+0000
  5.772717E-0001  1.027665E+0000
  6.228417E-0001  1.702114E+0000
  4.000856E-0001  7.318743E-0001
 -7.712022E-0001 -2.104791E+0000
  4.647043E-0001 -1.363570E+0000
  2.039255E+0000 -1.400004E+0000
  6.442356E-0001  7.881447E-0001
 -3.947737E-0001  1.278806E+0000
  4.615807E-0001  6.594323E-0001
 -9.106427E-0001  2.404852E-0001
 -1.372743E+0000 -1.174556E+0000
 -1.236205E+0000 -2.360090E+0000
  2.984786E-0001 -2.702380E+0000
 -2.916639E-0001 -1.556347E+0000
 -1.381580E+0000 -5.086922E-0001
 -6.162670E-0001 -3.251811E-0001
  7.258268E-0001 -1.042833E+0000
 -3.156206E-0001 -8.284469E-0001
  3.414139E-0001 -5.527276E-0002
 -9.198328E-0001 -9.440721E-0002
  1.143423E+0000  6.589355E-0001
  1.388460E+0000 -1.147199E+0000
  2.239062E-0001 -1.641461E-0001
  1.778038E+0000 -1.857261E+0000
 -1.847281E+0000 -1.072391E+0000
 -1.664374E-0001 -2.305646E+0000
 -2.849893E-0001 -2.812459E+0000
  4.309088E-0001 -4.158422E+0000
 -2.834622E-0001 -1.964734E+0000
 -1.534428E+0000  1.798563E-0001
 -2.336426E-0001 -9.845968E-0001
  8.383114E-0003 -6.783487E-0001
  1.354113E+0000 -1.293850E-0001
  2.459851E+0000  1.190139E+0000
 -3.446750E-0001  2.054546E+0000
 -3.256052E-0001  1.410092E+0000
 -1.516120E-0001  1.009684E+0000
  1.065955E+0000  6.735798E-0001
 -3.735621E-0001  2.172651E+0000
 -3.857746E-0002  1.787201E+0000
 -1.762679E+0000  1.057400E+0000
  9.457672E-0001  4.807429E-0001
  1.757301E+0000  2.391764E-0001
  1.256373E+0000 -3.323089E-0001
 -1.745645E+0000 -2.107257E+0000
 -4.582601E-0001 -2.358716E+0000
  1.734193E+0000 -1.182015E+0000
  1.574389E+0000 -2.110279E+0000
 -1.132726E-0001 -1.058552E-0001
 -2.388451E+0000  1.808286E-0001
 -7.324547E-0001 -1.093308E-0002
  1.909262E+0000 -7.607437E-0001
  2.021318E+0000 -3.606862E-0001
  1.148991E+0000 -4.714648E-0001
 -9.694937E-0001 -7.338082E-0001
 -6.448244E-0001 -1.721257E+0000
  2.975139E+0000  2.281157E-0001
  6.241286E-0001 -6.572817E-0001
 -3.044669E+0000 -1.745436E+0000
 -1.525161E-0001 -2.528699E+0000
 -3.166066E-0001 -1.266430E+0000
 -2.148304E+0000 -1.101807E-0001
 -2.208766E-0001  9.493766E-0001
 -1.765050E-0001  1.252730E-0001
  2.202303E-0001 -1.078161E+0000
  1.137171E-0001 -7.413980E-0001
  5.892333E-0002 -1.495684E+0000
 -5.102953E-0001  2.714389E-0001
 -2.014882E+0000 -2.066344E+0000
 -1.286594E+0000 -3.350997E-0001
 -1.449509E+0000 -3.274201E-0001
  3.796167E-0001 -1.350344E+0000
  3.915011E-0001 -1.502683E+0000
  2.112995E+0000 -4.029298E-0001
 -1.869417E-0001 -4.129535E-0001
 -9.932409E-0002  2.194567E-0001
  1.810217E+0000 -1.001634E+0000
  1.755641E+0000  6.365032E-0001
 -1.361055E+0000  5.058261E-0003
 -2.025593E+0000 -2.320708E+0000
 -9.740680E-0001 -3.528352E+0000
 -9.106684E-0001 -1.508775E+0000
 -1.430185E+0000 -7.524480E-0001
  1.091738E+0000 -1.826368E-0002
  1.557967E-0001  6.382649E-0001
  1.153329E+0000  1.835167E-0001
 -4.315219E-0001  5.285556E-0001
 -9.374746E-0001 -2.715337E-0001
  6.680935E-0001 -6.513455E-0001
 -4.209646E-0002  1.555353E-0001
 -1.286767E+0000  1.861796E+0000
 -1.370346E+0000 -1.755743E+0000
  3.137849E-0001 -2.768441E-0001
  5.798760E-0001  1.763506E+0000
 -1.623401E+0000  2.226378E+0000
 -1.847450E-0001  1.366585E+0000
  3.414020E-0001 -2.818225E-0001
 -9.306684E-0001  3.193618E-0001
 -1.216767E-0001  1.956360E+0000
  1.345526E+0000  1.061931E+0000
 -1.014107E+0000  1.024979E+0000
 -2.894623E+0000  1.348088E+0000
  7.471819E-0001 -8.952239E-0002
 -4.653674E-0002  1.110401E+0000
  7.811472E-0001  9.270021E-0002
  6.231707E-0001 -1.371017E+0000
 -1.083375E+0000  1.150444E+0000
 -1.948387E+0000  1.926788E+0000
 -2.909072E+0000  1.492467E+0000
  8.521728E-0001  3.056217E-0001
  2.986022E+0000  5.820027E-0001
  5.041304E-0001  1.471323E+0000
 -5.548015E-0001 -2.026100E-0001
  4.444652E-0001 -3.886837E-0001
  3.235236E+0000  1.726739E+0000
  1.889965E+0000  3.429056E+0000
 -9.572982E-0002  2.993335E+0000
 -6.061714E-0001  2.916270E+0000
  1.216968E-0001 -3.514504E-0001
  1.038681E+0000 -3.912092E-0001
  6.029285E-0001  5.804603E-0002
  4.696537E-0001  1.676398E+0000
 -9.678965E-0001  2.112245E-0001
  8.874193E-0001 -3.441204E-0001
  3.536604E-0001  3.887634E-0001
 -6.913096E-0002  3.857989E-0001
 -8.850769E-0001 -2.744760E-0002
  2.079970E-0001  9.140703E-0001
  1.080714E+0000  2.257261E-0003
 -1.268976E+0000 -1.983510E+0000
  1.979602E-0002 -9.107346E-0001
  1.487010E+0000 -1.366596E+0000
  3.065307E+0000 -1.118339E+0000
 -2.399430E-0001 -4.376058E-0001
 -1.073269E+0000 -2.505752E+0000
  1.457027E-0001 -2.560787E+0000
 -6.060406E-0001 -1.746521E+0000
 -9.898751E-0001 -2.051372E+0000
  4.697965E-0001 -1.744920E+0000
  3.969558E-0001 -1.857478E+0000
 -6.267303E-0001 -2.125977E+0000
 -6.998113E-0001 -2.218122E+0000
  1.193217E-0001 -4.792844E-0001
  2.285052E+0000 -4.899588E-0001
  1.807746E+0000 -2.506444E-0001
  7.014440E-0001 -1.924216E+0000
 -3.625785E-0002 -2.306616E-0001
 -3.876426E+0000 -6.206179E-0001
 -2.654323E+0000 -2.142879E-0001
  1.056363E+0000 -1.224665E+0000
  2.014323E+0000  2.392171E+0000
  4.904081E-0002  3.419183E+0000
 -1.032304E+0000  2.154815E+0000
  9.768096E-0001  8.339724E-0001
  9.191969E-0001  2.491708E+0000
 -2.281759E+0000  2.860707E+0000
  5.258845E-0001  2.132317E-0001
  4.049169E+0000 -4.755075E-0001
  3.638229E+0000  1.153727E+0000
 -8.301497E-0001  8.909991E-0001
 -1.866778E+0000  4.369773E-0001
  4.192430E-0001 -1.064284E+0000
 -4.252682E-0001 -1.571468E+0000
 -9.567727E-0001 -1.872106E+0000
  3.118139E-0001 -1.311068E+0000
  1.701418E+0000  4.371515E-0001
  2.176034E+0000  2.464127E+0000
 -6.737422E-0001  3.019234E+0000
 -1.226367E+0000  1.111628E+0000
  5.770448E-0001  5.643052E-0001
  1.706628E+0000  1.523156E+0000
  6.948511E-0001  9.740836E-0001
 -1.981901E+0000 -1.231920E-0001
 -2.287854E+0000 -2.089817E+0000
  1.005089E+0000  2.210476E-0001
  1.703427E+0000  9.085210E-0001
  7.873235E-0001  1.800549E+0000
 -2.121092E+0000 -4.794236E-0001
 -1.212180E+0000 -1.123450E+0000
  1.771335E+0000 -1.924706E+0000
  5.721902E-0001 -2.811123E-0001
 -5.128672E-0001 -1.793604E+0000
  9.916120E-0001 -1.985679E-0001
  2.984784E+0000  5.434395E-0001
  3.480619E+0000  1.273661E+0000
  4.864547E-0001  1.866320E+0000
 -1.753988E+0000  1.455133E+0000
  9.126145E-0001  1.595317E+0000
  3.697564E-0001  1.148237E+0000
  1.221496E+0000  1.094553E+0000
 -2.155302E+0000  4.611370E-0001
 -1.726651E+0000 -1.390337E+0000
  5.262953E-0001 -1.132207E+0000
  1.351187E+0000  9.180415E-0001
  8.802644E-0001  1.238237E+0000
 -8.250677E-0001  6.625851E-0001
 -1.067046E+0000 -5.709600E-0001
  1.263095E+0000  2.983909E-0001
 -2.908737E-0001 -2.484470E+0000
  7.098517E-0001 -1.377665E+0000
 -5.829831E-0001 -1.410829E+0000
  9.979805E-0001 -2.497185E+0000
  1.907920E+0000 -3.215887E+0000
  1.187519E+0000 -2.117016E-0001
  2.806131E-0001 -4.076323E-0001
 -1.002358E+0000 -9.256993E-0001
 -2.029907E+0000 -2.995431E+0000
  5.362105E-0001 -2.148535E+0000
  4.836728E-0001 -8.707246E-0001
  2.195092E-0002  1.173264E+0000
 -1.889499E+0000  1.264157E+0000
 -3.559962E-0001  2.191340E+0000
  1.238321E-0001  3.792448E-0001
  7.291701E-0001 -1.683122E-0001
 -1.389906E+0000  1.548134E+0000
 -7.970047E-0001 -2.319612E-0001
 -5.930125E-0001 -6.712303E-0001
 -1.983733E-0001  1.600492E-0002
  6.657738E-0001 -3.332390E-0001
  2.492990E+0000 -5.232167E-0001
 -1.708133E+0000  7.756147E-0001
 -2.561541E+0000 -1.588877E+0000
 -2.877127E+0000 -1.221362E+0000
  2.247395E+0000  2.572196E-0001
  1.212061E+0000  1.265239E+0000
 -7.141050E-0001 -3.935266E-0001
 -5.770098E-0001 -2.516304E+0000
  5.631473E-0001 -2.524374E+0000
  2.191970E-0002 -1.367167E+0000
 -1.792351E+0000 -1.068912E+0000
 -1.323101E+0000 -2.385121E-0001
  7.083778E-0001 -1.357632E+0000
  2.195928E+0000  7.710008E-0002
 -7.203623E-0001 -6.101463E-0001
  1.775094E+0000 -1.670306E+0000
  1.693025E+0000  6.181987E-0001
  3.416472E-0001  4.257335E-0001
 -4.644708E-0001 -3.098549E-0001
 -5.680216E-0001 -2.414823E+0000
 -1.219876E+0000 -6.868807E-0001
 -7.809473E-0003 -1.108516E+0000
  3.288760E-0001 -1.178297E+0000
  2.982437E-0001  8.029146E-0002
 -1.642182E+0000 -2.951694E-0001
  9.657547E-0001 -1.432176E+0000
 -5.068387E-0001  3.161868E-0002
 -1.389013E+0000  4.968666E-0001
 -7.066051E-0001  1.243123E+0000
 -1.439538E+0000 -1.696775E+0000
  2.380638E+0000  8.210716E-0002
  1.735451E+0000  4.118690E-0001
 -1.206004E+0000  1.537843E+0000
 -2.964207E+0000 -3.351741E-0001
  8.752610E-0001  9.023842E-0001
  1.840511E-0001  2.011908E+0000
 -9.782997E-0001  9.606121E-0001
 -9.491942E-0001 -2.019036E+0000
 -5.016473E-0001 -2.219277E+0000
  6.645915E-0001 -3.250902E+0000
  1.689767E+0000 -2.517244E+0000
 -4.195807E-0001 -4.588987E-0001
 -2.873305E-0001 -8.622792E-0001
 -1.743298E+0000 -1.177855E+0000
  3.547861E-0001 -8.757297E-0001
  5.943459E-0001  1.508693E+0000
 -7.958655E-0001  1.398221E+0000
  1.062397E-0001  6.502107E-0001
  6.979658E-0002  3.121002E-0001
 -6.058895E-0001 -5.528713E-0001
  6.606238E-0001 -1.311813E+0000
  2.137463E+0000  4.926054E-0001
  3.696392E-0002 -5.673707E-0001
 -1.396582E+0000 -1.185137E+0000
 -2.314649E+0000 -1.696085E+0000
  2.465690E+0000 -8.028848E-0001
  1.094283E+0000  1.719128E+0000
 -1.798250E+0000  6.631692E-0001
 -8.084486E-0001  9.547982E-0001
  2.728398E-0001  6.135704E-0001
  4.375067E-0001 -3.367753E-0001
 -1.231496E+0000 -8.025321E-0001
  2.295267E-0001  1.645877E-0001
 -6.664482E-0001  1.569898E+0000
 -1.418935E+0000  9.587634E-0001
 -1.324859E+0000 -1.269978E+0000
 -4.370906E-0001 -1.356673E+0000
  2.774388E+0000  1.069543E+0000
  5.827553E-0001  1.918611E+0000
  2.908207E-0001  3.741037E-0001
 -1.561572E+0000 -1.153139E+0000
  3.486161E-0001  1.446520E-0001
  1.882488E+0000  2.638905E+0000
 -1.440665E+0000  7.648864E-0001
 -2.151421E+0000 -1.260493E+0000
 -1.123782E+0000 -1.081194E+0000
  7.221457E-0001  6.721390E-0002
 -5.012850E-0001 -1.121653E-0001
  2.247904E+0000 -1.172955E+0000
  1.974009E+0000  3.183717E-0001
 -1.316735E+0000  1.242443E+0000
 -2.256763E+0000  6.462635E-0001
 -3.627043E-0001  1.861591E+0000
  2.249245E-0001  1.081926E+0000
 -5.037401E-0001  1.689332E-0001
  1.463842E+0000  1.525183E+0000
 -3.539875E-0001 -1.098279E+0000
 -4.370297E-0002 -2.279469E+0000
  2.742212E-0001 -2.243047E+0000
  7.520996E-0001 -1.069044E+0000
  1.735000E+0000 -3.284407E-0001
 -3.395419E-0001 -1.725013E+0000
 -2.984272E-0001 -7.914127E-0001
  5.245960E-0001 -2.251892E-0001
  4.557701E-0001 -1.293665E-0002
  1.680479E-0001  6.528901E-0001
  3.150857E-0001  1.722095E+0000
  1.243843E+0000 -1.109368E+0000
 -5.088035E-0001 -2.019723E+0000
  9.133768E-0001 -1.110220E+0000
 -4.187956E-0001 -9.677432E-0001
  1.783925E+0000 -1.595261E+0000
  8.063353E-0001 -1.986688E+0000
 -4.790669E-0001 -8.464995E-0001
 -1.204190E+0000  9.038067E-0002
 -2.398523E+0000  3.263148E-0001
 -1.710330E+0000  1.605948E-0001
 -5.190765E-0001 -3.311688E-0001
 -4.983029E-0002  8.567090E-0001
 -4.897941E-0001  2.914715E-0001
 -6.626779E-0001 -3.950712E-0001
 -3.395235E-0001  1.285215E+0000
  8.767139E-0001 -3.456782E-0001
  2.310715E+0000  1.138759E-0001
  6.874653E-0001  8.777552E-0003
 -3.138255E-0001  3.747646E-0001
 -1.500195E+0000  1.225342E+0000
 -9.759021E-0001  6.214350E-0001
  7.907726E-0001  1.796918E+0000
 -1.089192E+0000 -1.158271E+0000
 -8.678503E-0002 -1.303591E+0000
  3.928442E-0001 -5.276670E-0001
  1.196387E+0000  7.509327E-0001
 -2.917656E+0000 -1.940416E+0000
 -8.932569E-0001 -2.616089E+0000
  2.231798E+0000 -1.350597E+0000
  2.738270E-0001  1.794627E+0000
 -3.139868E+0000  2.455254E+0000
 -1.230137E+0000 -4.044429E-0001
  9.262149E-0001 -1.431277E+0000
  2.084302E+0000  1.219129E-0001
  3.418048E-0001  6.925101E-0001
 -1.675117E+0000 -6.130190E-0001
 -1.766499E+0000  7.726246E-0002
  1.756405E+0000  6.744583E-0001
  5.425830E-0002  2.271498E+0000
 -2.935467E+0000  3.605254E-0001
 -2.289180E+0000 -7.071735E-0001
  2.295763E+0000 -3.008965E-0001
  2.713778E+0000  1.410986E+0000
  4.443620E-0001  5.585120E-0001
 -2.672803E-0002 -2.970941E-0001
 -4.417693E-0001 -1.639574E+0000
  3.722493E-0001  5.402722E-0001
 -1.659082E+0000 -2.682829E-0001
  1.097900E+0000 -2.129502E+0000
  1.279002E+0000 -1.705950E+0000
  3.995747E-0001  9.572052E-0001
  5.608290E-0001 -1.056900E+0000
  2.185184E+0000 -1.780005E+0000
  7.961414E-0001 -1.388376E+0000
 -3.580274E-0001 -3.242763E-0001
  3.695361E-0001  8.752555E-0001
  1.779849E+0000  5.214080E-0001
  5.506176E-0001 -1.671574E+0000
 -1.010248E+0000  2.305424E-0001
 -1.925374E+0000 -2.532289E-0001
  8.267929E-0001  7.928292E-0001
  7.376056E-0001  5.601788E-0001
 -5.678125E-0001  6.761110E-0002
 -3.548171E+0000 -9.994019E-0001
 -1.166176E+0000 -2.792273E+0000
  1.440096E+0000  7.337911E-0001
  1.093759E+0000  1.438808E+0000
  4.663131E-0001  1.730186E+0000
 -4.898498E-0001  1.383089E+0000
 -1.114651E+0000 -1.105958E+0000
  1.424969E+0000 -1.188037E+0000
 -6.912664E-0001 -2.164078E+0000
 -1.992668E+0000 -2.153151E+0000
 -2.800140E+0000 -7.839341E-0001
 -6.113896E-0001 -2.199671E-0001
  5.595878E-0001  8.302427E-0001
  1.980780E+0000  1.895161E+0000
  7.013581E-0001  3.933576E+0000
 -1.861767E+0000  2.088914E+0000
 -2.360007E+0000 -9.086274E-0001
 -2.079835E+0000  3.769828E-0001
 -1.073307E-0001 -9.331063E-0001
  3.427879E+0000  1.011888E+0000
  1.438319E+0000  1.659458E+0000
 -1.999652E+0000 -6.546815E-0001
 -3.221795E+0000 -1.085248E+0000
 -5.627317E-0002  1.346548E+0000
  1.804592E+0000  2.422400E+0000
  7.866695E-0001  4.233554E+0000
 -6.857167E-0001  3.005872E+0000
 -2.296779E-0001  3.186485E+0000
  1.481615E+0000  1.220650E+0000
  5.896750E-0001 -5.895531E-0001
  2.777002E+0000 -1.452569E-0001
  1.743546E+0000 -1.983836E+0000
 -1.502819E+0000 -1.450906E+0000
 -2.611050E+0000 -3.853736E-0001
  2.526787E+0000 -2.213209E+0000
  1.553907E+0000 -2.945355E-0001
 -3.367771E-0001  8.811625E-0001
 -1.110566E+0000 -9.719185E-0001
  1.282693E-0002 -1.494338E-0001
  6.509454E-0001  1.342882E+0000
  1.425230E+0000  1.291348E+0000
  3.033078E+0000  4.051895E-0001
  1.415866E+0000 -1.473767E-0001
  9.639935E-0001  1.170047E-0001
 -8.135247E-0001 -8.849002E-0001
  3.944507E-0001 -2.637599E+0000
  4.491080E-0001 -1.313682E+0000
 -8.719900E-0001 -7.959639E-0002
  4.121473E-0001 -1.679881E+0000
  2.075040E+0000 -1.075399E+0000
  2.098438E+0000  2.889795E-0001
 -1.263278E+0000  1.868738E-0001
 -1.274557E+0000  4.576150E-0001
 -4.622579E-0001 -8.975460E-0001
  1.999059E+0000  1.871767E-0001
  4.922641E-0001  1.292471E+0000
  6.147532E-0001  9.411065E-0001
 -1.747288E+0000  6.066173E-0001
 -1.251109E+0000 -1.024868E-0001
  1.893134E+0000 -2.469154E+0000
  3.595808E+0000 -7.840207E-0002
  1.621618E+0000  8.952599E-0001
 -5.948147E-0001  1.502491E+0000
 -1.767471E+0000 -2.108804E-0001
  9.528451E-0001 -6.834826E-0001
  7.528856E-0001 -1.301140E+0000
  1.279148E+0000  4.515929E-0001
 -1.480987E+0000  2.952537E-0001
  3.025680E-0001  8.651376E-0001
  1.052974E+0000 -3.419099E-0001
  2.022136E+0000 -1.208631E+0000
 -5.981103E-0001 -9.430656E-0001
 -3.377567E+0000 -7.203095E-0001
 -1.653818E+0000  8.966195E-0001
  1.460922E+0000  2.285269E+0000
 -5.192707E-0001  1.959084E+0000
 -7.093589E-0001 -3.559538E-0001
  9.790173E-0001 -1.435316E+0000
  2.450959E+0000  1.816686E+0000
 -1.608779E-0001  2.077083E+0000
 -2.522802E+0000  2.754888E-0001
 -8.299171E-0001 -1.824113E+0000
  3.746828E-0001 -1.355875E+0000
 -9.352415E-0001 -2.044455E+0000
 -7.145215E-0001 -6.937489E-0001
 -8.781462E-0001 -6.033590E-0002
 -1.018656E+0000  4.824714E-0001
  7.348544E-0001  2.605359E-0001
  4.661913E+0000 -4.326893E-0001
  1.962045E+0000  9.697921E-0001
 -8.218137E-0001 -1.164072E+0000
 -1.866016E+0000 -1.364799E+0000
 -3.624047E-0001 -3.013357E+0000
  9.955018E-0001 -2.736146E+0000
  2.985313E-0001 -1.262349E+0000
 -4.707387E+0000 -2.059736E+0000
 -3.834802E-0002 -1.515811E+0000
  2.451447E+0000 -2.240620E+0000
  6.270882E-0001 -3.068543E-0001
 -9.092860E-0001 -8.879909E-0001
  2.927793E-0001 -2.346788E+0000
  8.701623E-0001 -1.575297E+0000
 -4.059768E-0001 -2.794745E+0000
  6.895164E-0001 -2.478863E-0001
 -1.930601E+0000 -7.855374E-0002
 -3.425728E-0001 -5.946207E-0002
  2.102857E+0000 -3.711538E-0001
  1.509556E+0000  1.908608E+0000
 -1.301331E+0000  2.115536E+0000
 -4.431203E-0001 -1.426649E-0001
 -1.990958E-0001  4.817380E-0001
  1.374357E+0000 -7.351025E-0002
  1.251090E+0000 -3.864681E-0001
  1.702012E+0000 -1.118354E+0000
 -2.407115E+0000 -4.865953E-0001
 -2.349841E+0000 -7.962938E-0001
 -8.145782E-0001  1.162839E+0000
  4.015974E-0001  1.595661E+0000
  9.952460E-0001 -2.087597E-0002
  2.930455E+0000  2.080187E+0000
  9.950910E-0001  5.894385E-0002
 -1.641129E-0001 -8.716193E-0002
 -1.128127E+0000  6.814328E-0001
  2.280052E-0001  1.723379E+0000
  7.705067E-0001 -3.978850E-0002
  9.313430E-0001  5.124713E-0001
  1.977006E+0000 -1.216988E+0000
 -5.764283E-0001 -6.877094E-0002
 -2.968846E+0000 -1.231654E+0000
  9.151929E-0001 -9.823205E-0001
  2.381143E+0000  1.422132E+0000
 -5.605516E-0001  1.544879E+0000
 -3.756846E+0000 -6.545599E-0001
 -2.470637E+0000 -1.727314E+0000
  1.524187E+0000  4.872513E-0001
 -1.408052E-0001  8.870090E-0001
 -3.096926E-0001  7.775134E-0001
 -8.903446E-0001  4.469995E-0001
 -1.657230E+0000 -7.012604E-0002
  1.538867E+0000 -7.249031E-0001
  2.108562E+0000 -1.148574E-0001
 -1.245323E+0000  7.492786E-0001
  1.079258E+0000  6.667415E-0001
  2.118909E+0000  8.891419E-0001
  4.440002E-0001 -4.257744E-0001
  6.184351E-0001 -8.600727E-0001
  1.966232E+0000 -2.202674E-0001
 -5.086246E-0001 -1.635674E+0000
 -2.187404E-0001 -5.849539E+0000
 -4.489297E-0001 -3.914116E+0000
 -2.599826E+0000 -3.857169E+0000
 -1.791477E+0000 -3.492847E+0000
 -8.020589E-0001 -1.403083E+0000
 -1.425423E+0000 -3.883227E-0001
  5.180715E-0001  3.929956E-0001
  1.410596E+0000 -4.484040E-0001
  1.283907E+0000 -3.666143E-0001
  1.008458E+0000 -5.956932E-0001
  6.804122E-0001 -1.972617E+0000
  1.086894E+0000  6.389657E-0001
  1.728658E-0001  2.169721E+0000
  4.714957E-0001  1.657881E+0000
  2.693657E-0001  6.003148E-0001
  3.711025E-0001  1.585811E+0000
 -4.175321E-0001  1.378510E+0000
  9.163056E-0002  2.475056E-0001
 -2.997402E-0001  1.140913E+0000
 -7.321107E-0001  2.564409E+0000
 -1.857837E+0000  2.151462E+0000
 -4.943930E-0001  2.539180E+0000
  2.144905E+0000 -3.771459E-0001
  8.441848E-0001 -1.123027E+0000
 -2.954130E+0000 -2.476077E+0000
 -1.233768E+0000 -1.040718E+0000
  1.130413E+0000  2.824215E-0001
 -9.277725E-0001  1.333777E+0000
  2.680631E-0001 -4.244465E-0001
 -6.509546E-0001 -2.095264E+0000
  1.567653E-0001 -2.584974E-0001
 -1.905510E-0001  6.500118E-0001
 -2.501650E-0001  3.304132E-0001
  5.704261E-0001 -3.758468E+0000
  2.349300E-0001 -2.746141E+0000
  7.827847E-0001  1.401594E-0001
  5.539987E-0001 -1.675617E+0000
 -2.578808E-0001 -2.047414E+0000
  6.832371E-0001 -3.403138E+0000
 -5.397491E-0001 -2.838112E+0000
 -1.385296E+0000 -2.972537E+0000
  3.858157E-0002 -3.121375E+0000
  5.039663E-0001 -2.762279E+0000
  3.683278E-0001 -1.835335E+0000
 -1.163052E+0000 -5.142444E-0001
  2.875159E-0001 -1.741773E+0000
  1.717865E+0000 -3.685109E-0001
  1.443882E-0001 -9.208383E-0001
 -2.355775E+0000 -1.125270E+0000
 -1.144595E-0001 -6.465504E-0001
  1.878649E+0000 -2.262816E+0000
  1.075466E+0000 -1.793741E+0000
  7.140571E-0001  5.395040E-0001
 -2.900229E+0000 -3.969956E-0001
 -1.729316E+0000  3.635896E-0001
  1.799524E+0000  6.019768E-0002
  2.368050E+0000  6.544408E-0001
 -4.271645E-0002 -1.914088E-0001
 -1.761211E+0000 -2.054521E+0000
  8.796230E-0001 -2.657061E+0000
  4.624607E+0000 -2.551776E-0001
  2.181626E+0000 -2.383188E-0001
 -1.502498E+0000  1.907526E+0000
 -1.721504E+0000  7.133487E-0001
 -1.920074E-0001  2.925078E-0001
 -9.747862E-0002 -6.078939E-0002
 -1.581462E+0000  5.998922E-0001
 -3.251333E-0001  2.766231E-0002
  1.066757E+0000 -5.362335E-0001
  4.011468E-0001  5.932706E-0001
 -5.260842E-0001  8.867497E-0001
 -1.482095E+0000  5.609134E-0001
 -6.324065E-0001  2.202451E+0000
 -9.631036E-0001  2.755308E+0000
 -2.947936E+0000  1.484175E+0000
  7.293098E-0001  2.793085E-0001
  4.855384E-0002  3.133303E-0001
  1.107172E+0000 -1.685297E+0000
  7.037827E-0001  3.539124E-0001
 -1.040789E+0000 -4.118060E-0001
  7.051124E-0001 -1.066402E+0000
  3.245115E+0000  7.846989E-0001
  2.305598E+0000  1.287623E+0000
 -1.087626E+0000 -6.851160E-0001
 -1.015297E+0000 -1.274745E+0000
 -6.329838E-0002 -7.259739E-0001
 -2.156453E+0000  6.667489E-0002
  2.571553E-0001 -1.659368E+0000
  1.294372E+0000 -1.026087E+0000
 -1.313157E+0000 -2.318099E+0000
 -5.573512E-0002 -4.313029E-0001
  3.537216E-0003 -7.013076E-0001
 -4.720859E-0001 -6.952222E-0001
 -1.266054E-0001  4.217608E-0001
 -2.313931E-0001  2.059995E-0001
 -1.728142E+0000 -1.344832E+0000
 -2.693528E-0001 -1.943385E+0000
  3.591410E-0001  2.154862E+0000
 -1.183653E+0000  1.713282E+0000
  8.008789E-0001 -1.855494E-0001
  3.299280E-0001  1.068155E+0000
  8.920408E-0001  2.285110E+0000
 -1.522083E+0000  8.101109E-0002
  5.607455E-0001 -1.038465E+0000
 -5.879540E-0001  6.197522E-0001
 -2.750608E-0001 -1.002709E+0000
  9.523756E-0001 -2.216236E+0000
  2.331623E+0000 -2.397174E+0000
  3.244397E-0001 -1.065795E+0000
 -2.502536E+0000 -1.157857E+0000
 -1.007539E+0000 -5.489019E-0002
 -1.898907E+0000 -3.030774E-0001
 -1.184091E+0000  3.979524E-0001
 -6.898570E-0001  1.562314E+0000
  9.231598E-0001  2.359902E+0000
  5.152803E-0001  6.929244E-0001
  1.279563E+0000 -5.296750E-0001
  5.690379E-0001 -1.041908E+0000
 -2.223782E+0000 -6.188794E-0001
 -2.435843E+0000 -7.464253E-0001
 -6.715754E-0001  9.247828E-0002
 -8.566028E-0002  6.553857E-0002
  5.726742E-0001 -1.933491E+0000
 -3.197475E-0001 -1.048843E+0000
 -4.457250E-0001 -1.365562E-0001
  2.547102E-0001 -5.194777E-0002
  1.213971E+0000  1.498579E+0000
 -5.582658E-0001 -6.461131E-0001
 -5.632146E-0001  3.390554E-0002
 -6.305478E-0001  8.292214E-0001
  2.396928E-0001  4.811057E-0002
  1.648717E+0000  7.768001E-0001
 -1.175621E+0000  8.375828E-0001
 -2.342790E+0000 -3.742127E-0002
  7.453219E-0001 -1.676850E+0000
  2.138556E+0000  3.071869E-0001
  4.365318E+0000 -2.084684E+0000
  9.591092E-0001 -1.676195E+0000
 -1.037229E+0000 -2.150363E+0000
  6.269300E-0001 -2.546484E+0000
 -8.665835E-0001  2.197377E-0001
 -7.017129E-0002  9.203410E-0001
  8.354995E-0001  2.025070E+0000
 -6.379046E-0001  2.268386E+0000
 -1.302570E-0001  4.338372E-0001
 -8.585341E-0002 -9.042198E-0001
  2.756509E+0000 -1.976189E+0000
 -6.705033E-0001 -1.115057E+0000
 -1.855057E+0000  1.345779E-0001
 -1.744911E+0000 -4.402760E-0001
 -8.823489E-0001 -3.258180E-0001
  7.881849E-0001  1.251858E+0000
 -2.222200E+0000 -8.447024E-0001
  9.714864E-0003 -1.531743E-0001
 -1.312380E+0000  6.400450E-0001
 -7.335961E-0001  5.060696E-0001
  1.184059E+0000 -1.083604E+0000
  7.546354E-0001 -1.566495E+0000
 -1.183094E-0001 -2.041106E+0000
  5.985283E-0001 -1.543645E+0000
 -7.855754E-0001 -9.569937E-0001
  7.204807E-0001 -9.644272E-0001
 -2.344406E+0000  2.332183E+0000
 -7.969744E-0001 -8.445730E-0001
  9.935422E-0001  5.059108E-0001
  8.580373E-0001 -4.104173E-0001
  2.009492E+0000  1.754513E-0001
  6.306926E-0001  3.545428E-0003
 -3.663330E+0000 -9.957205E-0001
 -1.485630E+0000 -2.160137E+0000
  1.794423E+0000  6.025421E-0001
  1.745760E+0000  2.886808E-0001
  7.871359E-0001  9.762146E-0001
 -8.630930E-0001  2.959948E-0001
 -7.232419E-0001  1.844298E+0000
  7.690527E-0001  2.086548E+0000
  1.922135E+0000 -1.265486E-0001
  1.355254E+0000 -5.188352E-0001
 -1.913686E-0001  1.199414E-0001
 -5.080111E-0001 -4.688428E-0002
  1.380789E+0000  9.074751E-0001
  1.635914E+0000  2.667624E+0000
 -1.965279E-0001  1.695341E+0000
 -3.274719E+0000  1.068994E+0000
 -1.538572E-0001 -3.569045E+0000
  3.444929E+0000 -8.875657E-0002
  3.018676E-0001  1.549934E+0000
  9.602564E-0001  4.448175E-0001
 -4.093025E-0001  7.825158E-0001
  1.168539E+0000  1.046599E-0001
  1.723346E+0000  1.319253E+0000
  3.873611E-0002  1.031453E+0000
 -2.117448E+0000  1.181984E+0000
 -1.471852E+0000  1.203740E+0000
 -5.457809E-0001 -5.062947E-0001
 -9.877261E-0001 -2.420315E-0001
 -1.973759E+0000 -7.729604E-0002
 -1.585582E+0000 -3.986077E+0000
  2.432522E+0000 -3.551901E+0000
  6.583154E-0001 -1.011330E+0000
 -3.107421E+0000 -7.755075E-0001
 -7.250929E-0001  3.380507E-0001
 -1.100020E-0001  3.833156E-0001
  3.572251E-0001 -4.502048E-0001
  1.064715E+0000  1.380217E+0000
  7.851998E-0001  6.258545E-0001
 -1.680937E+0000 -8.377102E-0001
  2.683018E-0001 -5.608706E-0001
  8.896398E-0001  7.382707E-0002
  8.142704E-0001 -8.669012E-0001
 -1.256606E+0000 -7.382587E-0001
 -3.900889E-0001 -8.903041E-0001
  1.153471E+0000  2.304356E-0002
  1.119999E+0000  1.856709E+0000
 -2.043416E-0001 -6.370484E-0001
  3.449148E-0001  1.090182E+0000
 -1.244603E+0000  2.263544E+0000
  1.903904E+0000  2.533387E+0000
  8.055359E-0001  2.639415E+0000
  8.810042E-0001  1.837622E+0000
 -5.364932E-0001  1.167022E+0000
 -2.089564E-0001  3.307530E-0001
 -9.314764E-0001  1.296609E+0000
  2.016190E-0001  2.644072E+0000
 -1.734665E+0000  3.687279E-0001
  6.107359E-0001  7.523782E-0001
 -1.089196E+0000  1.795412E+0000
 -6.342989E-0001  1.683258E+0000
  2.710684E+0000  2.675150E+0000
  2.218129E+0000  8.736215E-0001
  2.010776E+0000 -1.443709E-0001
 -5.127758E-0001 -1.603720E+0000
  1.767876E+0000 -2.645896E+0000
 -6.113467E-0001 -9.544438E-0001
 -3.320792E+0000  3.834394E-0001
 -1.898037E+0000 -2.222476E+0000
  3.233819E+0000 -1.937417E+0000
  3.075354E+0000  1.066679E+0000
 -2.184256E+0000  5.242160E-0001
 -1.265454E+0000  6.874432E-0001
  1.185709E-0001  9.099574E-0001
 -8.284412E-0001  2.569577E-0001
 -1.380690E+0000  1.189100E+0000
 -3.480563E-0002 -4.613643E-0001
  2.516606E-0001  1.132093E-0001
  1.315088E+0000  1.828111E+0000
  1.085995E+0000  2.504185E+0000
  1.092721E+0000  3.774627E-0001
  1.801664E-0001 -4.682124E-0001
 -8.385781E-0001 -1.575374E+0000
  9.903264E-0001 -8.068352E-0001
 -3.710087E-0001 -2.502609E+0000
 -1.542895E+0000 -3.790164E+0000
 -1.421124E+0000 -1.756256E+0000
 -1.005209E+0000 -1.695542E+0000
  4.643726E-0001  1.677109E-0001
  1.423829E+0000  1.152956E+0000
  1.886600E+0000  1.161897E+0000
 -2.426284E-0001 -7.170776E-0001
 -1.416089E+0000 -4.315821E-0001
  1.369435E+0000 -1.870533E-0001
  2.352494E+0000  1.569794E+0000
 -5.602872E-0001  1.219997E+0000
 -1.409981E-0002 -2.299316E-0002
  3.828112E-0001 -3.088411E-0001
  1.046649E-0001 -1.650347E+0000
  6.021377E-0002 -2.113746E+0000
 -3.922649E-0001 -7.439143E-0001
  9.568292E-0002 -8.134765E-0001
  8.883312E-0001 -8.043576E-0001
  1.087955E+0000 -1.147022E+0000
 -8.799290E-0002  1.721058E-0001
 -1.696248E+0000  2.025281E+0000
 -4.017824E-0001  9.742002E-0001
  1.265826E+0000  6.547732E-0001
  2.596404E+0000 -1.481196E-0001
  8.608153E-0001  1.217824E+0000
 -1.412734E+0000  1.306739E+0000
 -1.487057E+0000  9.899751E-0001
  8.173006E-0001 -9.977050E-0001
  2.827502E+0000  4.716177E-0001
  8.483021E-0001  6.411890E-0001
 -5.104411E-0001  8.346463E-0002
 -1.047889E+0000  9.051840E-0001
  1.248434E-0001  2.218689E+0000
 -1.804104E+0000  2.028679E+0000
 -2.977239E-0001  4.945906E-0002
 -1.385808E+0000  8.902419E-0001
 -6.718045E-0001  1.424330E+0000
 -9.001765E-0002  1.134575E+0000
 -2.978377E-0001  1.768680E-0003
  7.604890E-0001  2.434832E-0001
  2.718025E+0000 -1.087399E-0001
  2.194707E+0000 -2.053971E+0000
  4.893053E-0002  8.381474E-0001
  1.542513E-0001  7.284425E-0001
  8.955499E-0001 -7.597337E-0002
  1.010758E-0001  1.439854E+0000
 -1.659090E+0000  6.607567E-0001
 -8.880017E-0001  3.799320E-0001
 -1.286770E+0000  2.957839E-0001
 -1.743321E+0000 -8.295802E-0001
 -3.122328E-0001 -8.508624E-0001
  1.905256E+0000 -1.242235E+0000
  1.174116E+0000 -7.466562E-0001
  2.233844E-0001 -5.037569E-0001
 -1.966151E+0000  6.487966E-0003
 -2.733035E+0000  9.196190E-0001
 -1.528427E+0000  1.564959E+0000
 -1.375097E+0000  2.884463E+0000
  4.017170E-0001  2.895507E-0001
  2.596127E+0000 -4.523315E-0001
  1.580877E+0000 -1.617286E+0000
  1.618864E-0001 -3.110694E+0000
 -1.643422E+0000  4.905492E-0001
 -2.706010E+0000  3.944855E-0002
 -1.076690E+0000  4.338712E-0001
  2.803101E-0001  8.124816E-0001
 -5.191300E-0001  1.193849E+0000
 -1.487048E+0000  1.541013E-0001
 -7.007454E-0001 -2.523823E+0000
  1.082602E+0000 -1.095465E+0000
  7.549173E-0001  7.425019E-0001
 -1.497260E+0000  1.324313E+0000
  1.133501E-0001  1.432865E+0000
  1.741286E-0001  2.038461E+0000
  1.144749E+0000 -4.040790E-0001
  3.283524E-0002 -7.584795E-0002
 -1.185888E+0000 -3.698782E-0001
 -1.963872E+0000  4.015240E-0001
 -2.581547E-0001  7.140265E-0001
 -5.407691E-0001  1.640524E+0000
  2.112875E-0001  8.916341E-0002
  1.012405E+0000 -1.095599E+0000
 -3.028293E-0001 -5.930798E-0001
 -1.440417E+0000 -1.156769E+0000
  1.807928E+0000 -7.212663E-0001
  1.004887E+0000  4.707750E-0001
  1.017132E+0000 -6.706009E-0001
  2.272303E-0001 -7.239459E-0001
 -1.558098E+0000 -1.698633E+0000
 -4.723255E-0001 -1.553326E+0000
 -3.165441E-0001 -6.557495E-0001
 -2.966055E-0001  2.808248E-0001
 -3.917234E-0001 -8.502045E-0001
  1.872220E+0000 -8.761238E-0001
  3.557688E-0001 -1.581648E-0001
  7.657907E-0001 -6.167616E-0001
  4.262572E-0001 -1.728528E+0000
  6.066342E-0001 -1.454980E+0000
  1.888780E-0001  2.593678E-0001
 -9.130933E-0001 -4.964102E-0001
 -1.434474E+0000 -2.258549E+0000
 -3.532528E-0001 -2.509801E+0000
 -6.239734E-0002 -2.527271E+0000
  1.976563E+0000 -3.398967E-0001
 -9.519838E-0002  1.293803E+0000
 -3.433660E+0000 -1.728978E-0001
 -3.437608E+0000 -1.177916E+0000
  9.801420E-0001 -8.844900E-0001
  1.401796E+0000  2.707235E-0003
  5.250241E-0001  1.351454E+0000
 -1.384525E+0000  7.287561E-0001
  7.618575E-0001  5.158227E-0002
  5.935037E-0001 -1.361363E+0000
  1.943981E+0000 -2.100946E+0000
  7.381623E-0001 -5.539364E-0001
 -1.545982E+0000  1.311605E+0000
 -2.332922E+0000 -3.512411E-0001
 -6.361679E-0001 -1.799163E-0001
  3.223404E+0000 -1.280490E+0000
  9.388341E-0001  2.053523E+0000
 -1.047282E+0000  2.424729E-0001
 -2.225483E+0000  3.778177E-0001
 -5.954889E-0001 -1.018863E+0000
  1.158008E-0001  1.009381E+0000
 -1.949646E+0000  2.448340E-0001
  1.735672E+0000  5.624690E-0001
 -4.990182E-0001 -5.748684E-0001
  5.520510E-0001 -9.016294E-0001
  5.430177E-0001  7.675657E-0001
 -7.243191E-0001  6.174279E-0001
 -3.140235E-0001 -1.300953E+0000
  1.309307E+0000 -1.555864E+0000
  6.735245E-0001  1.645760E-0001
 -2.142547E+0000 -1.953604E+0000
  1.422388E+0000 -5.589140E-0001
  1.413651E+0000  7.557845E-0001
  8.362767E-0002 -1.523194E+0000
  3.648666E-0001  3.371879E-0001
  8.265857E-0001 -1.671610E+0000
  4.901291E-0001 -1.201672E+0000
 -2.503296E+0000 -2.501517E+0000
  1.076577E+0000 -1.965893E+0000
  6.501518E-0001 -6.363372E-0001
 -6.873558E-0002  1.770268E+0000
  7.538002E-0001  1.630081E+0000
 -1.670302E+0000  1.178404E+0000
 -5.310975E-0001  4.722779E-0003
  8.774032E-0001 -1.628692E-0001
  7.103840E-0001  1.647503E+0000
  1.177425E+0000 -3.360822E-0001
  5.800809E-0001  7.345753E-0001
  1.423005E+0000 -1.799326E+0000
 -4.634197E-0001 -7.061742E-0001
  1.014651E+0000  2.491993E-0001
  1.265455E+0000  1.013952E+0000
  4.001589E-0001  1.164606E+0000
 -9.086627E-0001 -1.369046E+0000
  1.040964E-0001 -7.220376E-0002
 -1.153212E+0000 -2.536999E+0000
 -4.846788E-0001 -1.687387E+0000
 -2.358099E-0001 -1.740804E+0000
 -1.027010E+0000 -1.705726E+0000
 -2.023514E+0000 -2.424836E+0000
 -1.914745E+0000 -4.108086E+0000
  1.651366E+0000 -1.227753E+0000
  1.661135E+0000 -1.330817E-0001
  9.358127E-0001 -2.411933E+0000
  3.890691E-0001 -2.002022E+0000
  6.045566E-0001 -3.228082E+0000
 -6.440424E-0001 -2.547654E-0001
 -3.286722E+0000  3.096833E-0002
 -9.900860E-0001 -2.179355E-0004
  1.928952E+0000  2.056886E+0000
  1.257871E+0000  3.457876E+0000
 -4.350622E-0001  2.224592E+0000
 -1.285671E+0000  3.934682E-0001
  1.703431E-0001 -7.548051E-0002
  9.367836E-0001  9.131479E-0001
  1.878232E+0000  7.440772E-0001
 -4.208556E-0001 -2.259387E-0001
 -1.183297E+0000  1.681070E+0000
 -2.388585E+0000 -4.030701E-0001
 -7.488341E-0001 -1.735211E+0000
  2.701708E+0000  4.089279E-0002
 -8.116842E-0001  1.627024E+0000
 -1.788447E+0000  6.520088E-0001
  6.172131E-0001  9.679887E-0001
  1.257004E+0000  8.722650E-0001
 -8.416135E-0001  8.500407E-0002
  1.183957E-0001 -4.035272E-0001
  2.579328E+0000 -1.357022E+0000
  1.943040E+0000 -5.122672E-0001
 -8.174584E-0001  1.924760E+0000
 -1.810594E+0000  2.154962E+0000
 -3.122625E-0001  1.298058E+0000
 -7.612841E-0001  9.025137E-0001
 -7.147392E-0001 -2.072806E+0000
 -8.632156E-0001 -7.885320E-0001
 -9.876268E-0001 -1.306078E+0000
  1.168991E+0000 -8.711449E-0001
 -1.303242E+0000 -8.208438E-0001
  1.459217E+0000 -3.239751E+0000
 -1.054114E+0000 -1.913241E+0000
 -7.219819E-0001 -9.799585E-0001
 -3.672758E-0001  8.459897E-0001
 -3.093060E-0001  1.821448E+0000
 -1.908265E+0000  5.135833E-0001
 -7.380664E-0001 -1.792840E+0000
  1.814172E+0000  7.730123E-0002
  1.154850E+0000 -1.025655E+0000
 -3.149975E-0001 -1.094680E+0000
  2.339858E+0000 -6.435836E-0001
  1.794749E+0000 -9.790321E-0001
 -1.060295E+0000 -1.211352E+0000
  7.843435E-0001 -1.498006E+0000
  2.165545E+0000 -2.306864E+0000
  2.569882E-0001 -1.295747E+0000
  5.716382E-0001 -1.457657E+0000
  4.455938E-0001 -3.583276E-0001
 -6.057084E-0001 -1.964672E+0000
  8.794387E-0001 -1.410829E+0000
  1.120831E+0000 -1.069489E+0000
  3.289529E-0001  1.193440E-0001
 -5.441593E-0002 -6.835277E-0001
 -1.776249E+0000  1.920699E-0001
 -1.280409E+0000  1.756404E-0001
  1.568606E+0000 -2.083432E-0001
  3.617714E+0000 -3.141380E-0001
  1.161910E+0000  1.659459E+0000
  2.428105E-0002 -3.243863E-0001
  7.257334E-0001  1.224562E+0000
  8.377747E-0001 -2.229327E-0001
 -1.233835E-0001 -1.436227E+0000
  1.501876E+0000 -2.292331E+0000
  5.196580E-0001 -1.924594E+0000
 -2.035374E+0000 -2.013557E+0000
 -2.787916E-0001 -1.908813E+0000
 -1.310741E+0000 -1.485276E+0000
  4.011094E-0001 -1.349747E+0000
  9.400767E-0001 -4.574475E-0001
  6.322970E-0002 -1.414194E+0000
 -4.173699E-0001  3.565589E-0001
 -1.638055E+0000  1.012899E+0000
 -8.092003E-0001  1.636704E+0000
  2.075899E+0000  7.220309E-0001
  1.965058E+0000  1.588808E+0000
 -7.420192E-0001  2.711122E+0000
 -9.477380E-0001 -1.357206E-0001
  8.882992E-0001 -3.833066E-0001
  1.188754E+0000  1.282214E+0000
  1.003968E+0000  2.212337E-0001
  1.557102E+0000 -9.084940E-0001
  1.419138E-0001 -2.094937E+0000
 -3.292280E+0000 -1.507029E+0000
 -1.048309E+0000 -1.391908E+0000
  4.493490E-0002  2.213004E+0000
 -5.661770E-0001  8.428333E-0001
 -1.516753E+0000  2.294177E+0000
 -1.326933E+0000  5.306440E-0001
  1.256355E+0000 -3.556731E+0000
  6.324176E-0001 -3.492491E+0000
  2.276994E+0000 -1.166415E+0000
  1.344594E+0000  8.022626E-0001
 -1.227360E+0000  1.995217E+0000
  3.729683E-0001 -3.856541E-0001
  1.663188E-0002 -2.172322E+0000
  9.520527E-0001 -8.134740E-0001
 -3.776039E-0001 -4.375510E-0001
  6.303086E-0001 -1.818649E+0000
  1.358837E+0000 -4.585748E-0001
 -4.924391E-0002  7.869345E-0001
  1.700049E-0001 -1.142100E-0001
  1.322501E+0000 -3.669870E-0001
  2.487211E-0001 -2.113066E-0001
  1.291166E+0000  7.983113E-0001
  1.517379E+0000 -2.526652E-0001
 -7.592598E-0001  8.088990E-0001
 -2.566839E+0000 -6.301324E-0001
 -2.077792E+0000 -1.152940E+0000
 -1.519375E+0000 -1.228828E+0000
  3.050440E-0001 -4.436550E-0001
 -3.793139E-0001  6.445778E-0001
 -2.101972E+0000  4.240381E-0001
 -1.767319E+0000 -1.717491E-0002
  9.499328E-0001  2.296767E-0001
 -1.681844E+0000  1.579875E-0001
 -9.321179E-0001  4.951512E-0001
  2.267997E+0000 -3.481269E-0001
  5.448988E-0001 -9.839242E-0002
  1.489364E+0000  8.035984E-0001
 -9.021806E-0001  1.796555E+0000
 -2.035181E+0000  2.325639E+0000
 -1.971092E+0000  1.473854E+0000
 -6.202630E-0001 -3.579425E-0002
  7.236356E-0001 -8.791391E-0001
 -1.567170E-0001  1.880472E+0000
 -6.822630E-0001 -5.019914E-0001
 -1.328104E+0000 -2.492046E+0000
  5.932573E-0001 -2.223123E+0000
 -4.792038E-0001 -2.558523E+0000
  1.887274E+0000 -1.437722E+0000
  1.099639E+0000 -3.420055E-0001
 -1.304556E+0000  5.466893E-0001
 -1.839876E+0000  3.266555E-0001
  9.717420E-0001  2.342032E+0000
 -1.508107E+0000  9.786791E-0001
 -2.694637E+0000  9.611950E-0001
  2.040399E-0001 -2.702958E-0001
  1.122545E+0000  1.235650E+0000
 -7.528839E-0001 -1.314306E+0000
  1.569233E+0000 -5.917047E-0001
 -1.777457E-0001 -4.294081E-0002
  1.603756E+0000  1.233839E+0000
  3.129616E-0001 -8.099371E-0001
  1.848890E+0000 -8.292405E-0001
  3.788442E+0000 -4.120040E-0001
 -8.309863E-0001 -7.558759E-0001
 -1.492242E+0000 -5.473638E-0001
  1.387872E+0000 -8.834383E-0001
  2.820489E+0000 -6.819190E-0001
  8.250939E-0001  4.303312E-0001
 -2.862632E+0000 -1.651088E+0000
 -2.544701E+0000 -2.464038E+0000
 -4.368789E-0001 -2.217965E-0001
  5.840219E-0001  7.633616E-0001
  4.371370E-0001  6.288647E-0001
  2.093933E+0000  1.586236E-0001
  1.654407E-0001 -7.956709E-0001
 -5.981108E-0001  8.915426E-0001
 -1.268852E+0000  8.594434E-0001
 -6.921079E-0002 -7.804701E-0001
  2.428248E+0000  1.499676E-0001
  2.095756E+0000  3.023533E-0001
 -1.377009E+0000  5.554501E-0001
 -3.086692E+0000 -1.426979E+0000
 -1.642083E+0000  7.692396E-0001
  6.567321E-0001  2.688607E+0000
 -1.474627E-0001  1.076763E+0000
  8.113967E-0004  1.188428E+0000
 -1.440746E+0000  1.347780E+0000
 -4.403983E-0001 -6.116758E-0001
  1.795860E+0000 -8.451747E-0001
 -8.322440E-0002 -9.869582E-0001
 -1.487617E+0000  1.022598E+0000
 -2.800437E-0001  7.042393E-0001
  3.299005E+0000  2.172425E+0000
 -8.892617E-0001  1.230203E+0000
 -1.209404E+0000 -1.230397E+0000
 -2.351908E+0000 -7.641255E-0001
 -4.670406E-0001 -6.505523E-0001
  1.501770E+0000 -1.423917E+0000
  2.576839E+0000 -3.723836E-0001
 -1.530394E-0001 -1.404942E+0000
 -8.717174E-0001 -1.145860E+0000
  1.012463E+0000  4.383897E-0001
  4.354714E-0001  9.253169E-0001
  1.106752E+0000  9.510131E-0001
  1.335294E-0001  2.575932E+0000
 -1.413852E+0000  3.363778E+0000
  1.350784E+0000  3.338801E+0000
  1.634299E-0001  1.556552E+0000
 -3.153578E-0001 -3.578497E-0001
 -1.332912E-0001 -5.817354E-0001
  2.555589E+0000 -9.996990E-0002
  1.399623E+0000  7.750563E-0001
 -4.147051E-0001  3.013614E-0001
  3.129260E-0002  2.298997E-0001
 -4.603493E-0001  2.356771E+0000
 -9.985517E-0001  8.335209E-0001
 -6.817680E-0001 -1.122957E+0000
  2.044579E+0000  6.396294E-0001
 -7.671353E-0001  1.310033E+0000
 -1.825114E-0001  8.620516E-0001
  5.415678E-0002 -1.550756E+0000
  2.765195E+0000 -2.782414E+0000
  2.670055E+0000 -1.497970E+0000
 -1.845486E-0001  7.143646E-0001
 -1.347329E+0000 -9.387597E-0001
  1.059974E+0000  1.780507E+0000
  1.448128E+0000  2.743626E+0000
 -4.848005E-0001  1.050112E+0000
  3.411821E-0001  1.355390E+0000
 -5.981631E-0001  1.833258E+0000
  3.919095E-0001 -4.372529E-0002
  5.471939E-0001 -1.970096E+0000
  2.560967E+0000 -1.263782E+0000
  5.388481E-0001 -8.875979E-0002
  2.326152E-0002 -2.013991E-0003
 -2.101990E-0001  3.455797E-0001
  1.259861E-0001 -2.223291E+0000
  1.868649E+0000 -2.222779E+0000
  2.363270E-0001 -2.907282E+0000
 -1.150597E+0000 -2.301888E+0000
 -1.862478E+0000 -9.775041E-0001
 -7.021612E-0001 -6.942873E-0001
  2.025980E+0000 -1.275358E+0000
  5.749737E-0002 -1.545885E+0000
 -1.541669E-0001 -4.990484E-0001
 -4.632715E-0001 -7.785019E-0001
 -2.764746E-0001  8.886892E-0001
 -5.446418E-0001 -9.371663E-0001
 -2.463198E+0000  4.814124E-0001
 -2.272403E+0000 -2.357589E+0000
  6.060257E-0001  1.811738E-0001
  3.205810E-0001  2.308265E+0000
 -1.220957E+0000  1.292020E+0000
 -9.281563E-0001  1.237548E-0002
  1.595135E+0000  5.277513E-0001
  3.252279E+0000  3.405660E-0001
  1.455084E+0000 -2.561705E+0000
  1.120081E+0000 -1.257570E+0000
  4.301518E-0001 -8.224938E-0002
  1.538370E+0000 -2.930105E-0001
  2.181151E-0001  1.368711E+0000
 -1.145105E+0000  1.133804E+0000
  2.602358E+0000  1.735932E+0000
  1.006495E+0000  1.581230E+0000
  8.123713E-0001  8.290876E-0001
  7.959490E-0002 -1.028550E+0000
 -1.465969E+0000 -9.149499E-0002
 -1.105228E+0000  1.717230E+0000
  5.052407E-0001  1.528035E+0000
  1.998788E+0000  1.201303E+0000
  1.936338E+0000 -2.027816E-0001
 -1.720310E+0000  7.159604E-0001
 -1.225935E+0000 -1.424679E+0000
  1.585226E+0000 -2.773509E+0000
  4.276635E+0000  1.638733E+0000
  2.772473E-0001 -3.013624E-0001
 -7.152263E-0001 -1.353020E+0000
 -1.295988E+0000  2.779399E-0001
 -5.449714E-0001 -3.784032E-0001
  1.113088E+0000  2.449028E-0001
 -1.036563E+0000  1.686820E-0001
  8.952804E-0001 -4.196224E-0001
  3.724754E+0000 -3.813841E-0001
  3.130683E+0000 -5.218782E-0001
 -5.590738E-0001 -1.681404E+0000
 -7.645726E-0001 -1.435650E+0000
  6.866348E-0002 -7.979880E-0001
  6.341171E-0001 -3.231246E-0001
  1.065768E+0000 -1.441137E-0001
  6.899931E-0001  7.848307E-0002
  5.609999E-0001  1.441042E+0000
 -9.121438E-0001  1.155454E+0000
 -1.695681E+0000 -2.833587E-0001
 -1.275653E-0001  8.997037E-0001
  4.899961E-0001  1.984613E+0000
 -2.413474E-0001  5.766826E-0001
  1.756976E+0000  2.210206E-0001
 -4.877204E-0001 -1.361287E+0000
  3.481483E-0001 -2.576875E+0000
  8.432557E-0001 -7.405850E-0001
 -9.269025E-0001  1.086258E+0000
 -9.339101E-0001 -8.889276E-0001
  5.507983E-0001  6.947580E-0001
  1.121367E+0000  7.831013E-0001
 -4.424371E-0001 -2.427111E-0001
  1.583311E+0000 -9.682774E-0002
  2.979657E-0001 -7.326366E-0001
 -2.210033E+0000 -1.611722E+0000
  7.877393E-0001 -2.713376E-0001
  6.688960E-0001 -1.217879E+0000
 -8.526984E-0001 -9.819091E-0001
 -1.326573E+0000  1.580159E+0000
 -2.431167E+0000  1.164534E+0000
  1.014032E+0000  2.139863E-0001
  1.531052E+0000 -1.213707E-0001
  1.849256E+0000  2.698724E-0001
  2.609301E+0000 -9.087977E-0002
  9.354661E-0001 -2.038602E-0001
 -3.837765E-0001 -5.709087E-0001
 -3.351189E-0001 -1.029309E+0000
  1.235007E+0000  5.837884E-0002
 -1.825026E+0000  1.913312E+0000
 -1.405353E+0000  9.677161E-0001
  7.672589E-0001 -7.288730E-0001
  1.543842E+0000  1.046928E+0000
 -4.479344E-0001  1.996913E+0000
 -3.673605E+0000 -3.823463E-0001
 -3.955363E+0000 -1.244462E+0000
  4.414454E-0001  7.841969E-0001
 -4.040141E-0001  1.319976E+0000
 -1.154923E+0000 -7.199150E-0001
  3.625028E-0001 -1.826223E-0001
  1.136879E+0000  1.564060E+0000
  1.212192E+0000  3.137134E+0000
  2.207302E-0001  1.129340E+0000
 -7.267654E-0001  1.775637E+0000
 -1.814216E+0000  3.548512E-0001
 -6.171178E-0002 -3.637096E-0003
  6.307943E-0001  1.990371E+0000
 -1.899314E+0000  1.491935E+0000
 -4.753506E-0001  5.765223E-0001
  1.081688E+0000  2.518628E+0000
 -1.771862E-0001  2.943808E-0001
 -9.719033E-0001 -2.155292E+0000
  2.265423E-0001 -8.665790E-0001
  4.486798E-0001  1.205454E+0000
 -7.135236E-0001  1.568620E+0000
  1.261071E+0000  1.800075E+0000
  1.842954E+0000  1.490727E+0000
 -1.518796E-0001  2.381508E-0001
  2.722573E-0001 -1.834792E-0001
  1.455833E+0000 -2.583498E-0002
  1.663571E+0000 -1.496091E+0000
  1.340648E+0000  7.256739E-0001
 -2.771222E+0000 -1.036121E+0000
  8.232466E-0001 -1.521064E+0000
  2.143933E+0000 -1.407131E+0000
  1.567883E+0000  1.640621E+0000
 -1.441920E+0000  2.535176E+0000
 -6.716128E-0001  1.847246E+0000
 -9.209025E-0001  2.941659E+0000
 -1.967747E+0000  1.803960E+0000
 -7.789497E-0001  2.010609E+0000
  3.575891E+0000  8.556180E-0001
  2.591509E+0000  5.307406E-0001
 -5.312939E-0001  9.760718E-0001
  3.686840E-0001  8.412988E-0001
  3.404785E-0001  1.547766E+0000
  1.212853E+0000 -5.093735E-0001
  6.440232E-0002  5.851915E-0002
 -2.667513E-0001 -1.265461E-0001
  2.661968E-0001  1.086466E+0000
  1.104460E-0001  1.399853E+0000
  1.249827E+0000  3.807954E-0001
  3.326196E+0000 -1.614251E+0000
  7.290725E-0001  4.043229E-0001
 -9.390019E-0001  1.065629E+0000
 -8.121456E-0001 -1.182279E+0000
 -2.250763E+0000 -1.117620E-0001
 -1.697415E+0000 -2.468871E+0000
  9.167905E-0001 -3.212126E+0000
 -6.344534E-0001 -1.538997E+0000
  2.358788E-0001 -1.110140E+0000
 -3.112694E-0001 -1.386802E+0000
 -7.188119E-0001  4.275781E-0001
 -1.982052E+0000  1.107885E+0000
 -4.328952E-0001  3.292124E+0000
 -1.501276E-0001  1.063883E+0000
  3.584367E-0001  7.504839E-0001
 -1.249495E+0000  7.387096E-0001
 -3.045242E-0001  1.009742E+0000
 -1.097098E+0000  5.771027E-0001
  1.112064E+0000 -9.019759E-0002
  1.894179E+0000 -9.471425E-0001
 -1.856966E+0000 -1.196916E+0000
 -2.275724E+0000 -7.588824E-0001
  7.195068E-0001  1.482575E+0000
  1.478426E+0000  1.727654E+0000
  1.328368E+0000 -1.466629E-0001
  6.706118E-0001 -9.665280E-0001
 -1.720124E-0001  8.433899E-0001
  9.433208E-0001 -1.055256E+0000
 -9.121302E-0001  1.163844E-0001
  8.815377E-0001  2.448493E-0001
  2.119162E-0001 -1.753981E+0000
  1.353405E+0000 -1.391540E+0000
  2.486738E+0000  3.962088E-0001
  5.413988E-0001  8.863557E-0001
 -3.065953E+0000 -1.268091E+0000
 -1.403094E+0000 -5.092955E-0001
  1.292546E+0000 -9.568442E-0002
  3.130308E-0001  2.900194E+0000
 -9.621637E-0001  2.482687E+0000
 -8.194097E-0001  1.424299E+0000
 -2.340535E+0000  2.444808E-0001
  3.451806E-0002 -8.720252E-0001
  1.303361E+0000  1.346981E-0001
  1.385883E+0000 -1.181742E+0000
  8.139298E-0002 -1.353782E+0000
 -1.369210E+0000 -2.108809E+0000
 -8.753192E-0001 -2.796962E+0000
 -1.752476E+0000 -1.872154E+0000
  1.756724E+0000 -6.907524E-0001
 -1.428605E+0000 -1.586125E+0000
 -2.985442E+0000 -5.776097E-0001
  1.052272E-0001 -2.747088E+0000
  1.898304E+0000 -6.183798E-0001
 -1.705219E-0001 -3.659391E-0001
 -2.523439E-0001  2.340097E-0001
  3.120851E-0001  4.991856E-0001
  3.293044E+0000  2.251971E-0002
  3.118224E+0000 -7.368036E-0001
  6.389235E-0001  8.524259E-0001
 -1.855140E+0000  7.106022E-0002
 -2.537785E+0000 -7.615677E-0001
  1.282501E+0000 -2.556994E+0000
  1.997165E+0000 -9.845823E-0001
  2.234609E-0002 -3.010165E-0001
  1.061954E+0000  3.411657E-0001
  1.489925E-0001  4.425280E-0001
 -1.460498E+0000  2.634856E-0001
 -1.102656E-0001 -1.298209E+0000
  1.392028E+0000 -4.042795E-0001
 -9.778058E-0002 -4.328590E-0001
 -3.388425E+0000 -1.274148E+0000
 -1.130528E+0000 -1.377075E+0000
  1.537940E-0001  1.882236E-0001
  1.154608E+0000  1.068227E+0000
 -2.496244E+0000 -6.408633E-0001
 -1.695419E+0000 -1.660989E+0000
  4.170669E-0001 -1.246725E+0000
 -2.336032E+0000 -5.013627E-0001
  1.750259E+0000 -5.879577E-0001
  1.193966E+0000  7.737072E-0001
  4.263026E-0002  9.883878E-0001
 -2.159725E+0000  5.823637E-0001
 -2.148728E+0000 -7.422779E-0001
  1.126182E+0000 -2.597896E-0001
 -4.955532E-0001 -7.826184E-0001
 -4.536342E-0001  6.393401E-0002
  7.321350E-0001  4.832463E-0001
  7.442461E-0001  1.336856E+0000
  5.076475E-0001  2.554594E-0001
 -1.057969E-0001 -1.190919E+0000
  8.505095E-0001 -3.551319E-0001
 -3.964614E-0001 -7.036561E-0001
 -2.692170E+0000 -1.412661E+0000
 -4.729167E-0001 -2.453642E+0000
  1.879520E+0000 -5.440042E-0001
  5.127503E-0001  9.870484E-0001
 -3.498495E+0000 -5.509078E-0001
  2.415935E-0001 -2.014237E+0000
  1.455808E+0000  1.348078E+0000
  8.347881E-0001  2.593997E+0000
 -4.342074E-0001  1.571549E+0000
 -4.990941E-0001  2.354773E+0000
  2.096783E+0000  2.181377E+0000
  6.644501E-0001  2.674994E+0000
 -5.190899E-0001  8.089185E-0001
 -1.156670E+0000  1.726258E+0000
  4.393704E-0001 -4.861308E-0001
  1.602687E+0000 -6.758004E-0001
  3.475662E-0001  8.587158E-0001
  6.800483E-0001  1.196541E+0000
  1.986994E-0001 -3.077106E-0001
 -6.555124E-0001 -8.161902E-0001
 -2.293530E-0001 -7.508794E-0002
 -1.533107E+0000 -8.685413E-0001
  2.906086E-0001 -8.049995E-0001
 -1.433322E+0000 -1.034391E+0000
  1.292232E-0001 -1.425906E-0001
  4.003958E-0001 -6.862523E-0001
  3.602503E-0001  1.580043E-0001
  6.556923E-0001 -2.564166E-0001
  4.793505E-0001  4.035793E-0002
  6.330219E-0001  1.096006E+0000
 -1.584592E-0001  7.276636E-0001
 -1.656976E-0002  2.960974E+0000
  9.078052E-0001  2.071668E+0000
  1.803189E+0000  1.573265E+0000
 -1.125866E+0000  2.075563E+0000
 -1.999011E+0000  3.343579E-0001
  2.116079E+0000 -1.337067E-0001
  5.255197E-0001 -3.134746E-0001
 -5.781361E-0001  3.542344E-0001
  9.002458E-0001 -8.056518E-0002
  1.679361E+0000 -2.031309E-0001
  1.062703E+0000  7.943622E-0001
  7.452695E-0001  1.083031E+0000
  8.942923E-0001 -2.125531E+0000
  1.875473E+0000 -1.580644E+0000
 -9.673254E-0001 -1.214149E+0000
 -1.183822E+0000 -4.669287E-0001
 -1.245369E+0000  8.417853E-0002
 -4.066729E+0000  1.367594E+0000
 -8.156494E-0001  4.411584E-0001
  3.592064E+0000  1.664495E+0000
  1.208376E+0000  4.269734E-0001
 -4.615090E-0001 -1.189775E+0000
 -4.998218E-0002  5.352050E-0001
  1.647089E-0001 -1.471713E+0000
  1.282130E+0000 -1.524794E+0000
 -4.349164E-0002  4.075776E-0001
  2.991921E-0001  1.192319E+0000
 -9.338347E-0001  4.856542E-0001
 -1.234493E-0001  1.939241E+0000
  1.002284E+0000  1.433002E+0000
  2.208526E+0000  8.663936E-0001
  4.898271E-0002  2.883219E+0000
 -2.670137E+0000  1.447724E+0000
  6.934639E-0001 -8.217571E-0003
  9.193698E-0001  1.214827E+0000
 -7.825206E-0001  7.171450E-0001
 -1.878889E+0000 -6.035844E-0001
  5.770856E-0001 -3.303363E+0000
  1.554545E+0000 -8.926982E-0001
 -3.766338E-0002 -2.507444E-0002
 -1.921608E+0000  3.166907E-0001
 -1.219827E+0000 -2.212782E+0000
  3.598043E-0001 -2.026109E+0000
 -1.067622E+0000 -1.735830E-0001
 -5.046173E-0001  1.166065E+0000
  1.143000E+0000  7.142562E-0001
  1.203130E+0000  8.040583E-0002
  1.064657E+0000  2.393147E+0000
  2.228367E+0000  8.794533E-0001
  1.188801E+0000 -1.603999E-0001
 -4.014945E-0002  3.822616E-0001
 -5.515672E-0001  2.562924E+0000
 -8.678230E-0001  2.474551E+0000
 -5.051526E-0001  1.761367E+0000
 -9.795122E-0001  2.542311E+0000
 -2.102077E+0000  1.269307E+0000
 -9.498370E-0001  1.696135E+0000
  1.410125E+0000 -4.038656E-0001
  2.425068E+0000 -1.815645E+0000
  1.646794E+0000 -3.453869E+0000
 -1.044332E-0001 -2.487337E+0000
  4.072751E-0001 -1.559911E+0000
  1.072177E-0001 -8.032179E-0001
  3.902227E-0001  3.213870E-0001
  1.605872E+0000  1.999962E+0000
 -7.518501E-0001  1.329467E+0000
 -5.944107E-0001 -7.390420E-0001
 -1.318939E-0001 -4.783320E-0001
  1.834318E+0000 -1.581374E-0001
 -2.009191E+0000 -1.066260E+0000
 -2.552352E-0001 -2.281607E+0000
  2.767553E-0001 -7.902413E-0001
 -2.386495E+0000  6.966685E-0001
 -1.445339E+0000 -1.748116E+0000
  3.379617E+0000 -1.820012E+0000
  2.679732E+0000 -9.895353E-0001
  1.505423E+0000 -5.788364E-0001
 -1.161405E+0000  2.095968E+0000
 -1.959723E+0000  1.503840E-0001
 -3.027764E-0002 -6.901400E-0001
  6.535606E-0001 -4.970475E-0001
 -5.202888E-0001 -4.746792E-0001
  9.749197E-0001  1.403613E+0000
  1.711690E-0001 -6.083118E-0001
  4.637655E-0001  7.755570E-0002
 -2.327620E+0000 -3.696088E-0001
  1.719742E+0000 -1.347957E+0000
  2.266439E-0001  2.726796E-0001
  1.978419E+0000 -1.410181E-0001
  2.891058E+0000 -5.656390E-0001
 -7.027990E-0002 -4.450405E-0001
 -1.917390E-0001 -1.589862E+0000
  6.098840E-0001 -6.676028E-0001
 -4.711338E-0001 -2.177285E+0000
  8.400086E-0001 -5.377417E-0001
 -9.092433E-0001  6.846457E-0001
 -3.105407E-0001 -1.025902E+0000
  4.896436E-0001  2.919461E-0001
 -4.278117E-0001 -1.148666E+0000
 -1.060150E+0000  8.461557E-0001
 -1.076661E+0000 -6.394513E-0001
  2.601322E+0000 -6.570959E-0001
  1.422042E+0000  3.053248E-0001
 -1.851191E+0000 -6.478802E-0001
 -1.252902E+0000 -2.674839E-0001
  4.227222E-0001 -1.236250E+0000
 -6.814349E-0002 -1.297577E+0000
  3.305320E-0001 -1.117632E+0000
 -1.375898E+0000 -7.400808E-0001
 -1.119855E-0001 -1.653312E+0000
 -1.560227E+0000 -3.483663E-0001
 -1.347817E+0000  1.273260E+0000
 -2.649250E-0001 -2.553131E-0001
  2.222490E+0000 -1.003839E+0000
  3.220011E+0000 -1.652840E-0001
 -9.813382E-0002 -5.626809E-0002
 -3.136398E+0000 -8.467810E-0002
  5.462559E-0001 -1.400493E+0000
  1.157481E+0000  1.715301E-0001
  1.041223E+0000  5.728384E-0002
 -1.338011E+0000  6.885660E-0001
  5.134522E-0001 -9.376169E-0001
  9.085947E-0001 -1.392460E+0000
  2.557008E+0000  2.185038E-0001
 -3.034642E-0001  1.926047E+0000
 -3.724365E+0000 -1.468151E+0000
  7.366148E-0001  5.821002E-0001
  6.126036E-0001 -5.488607E-0001
  1.936783E+0000  5.696439E-0002
 -8.067831E-0002  5.649559E-0001
  3.075419E-0001  9.613599E-0001
  7.879032E-0001  6.849558E-0001
  1.178519E+0000  1.740202E-0001
  2.632473E-0002 -2.414919E+0000
 -8.285222E-0002  1.135087E+0000
 -2.428905E+0000  8.419178E-0001
  7.989813E-0001 -1.366793E+0000
  1.365905E+0000 -9.908175E-0001
 -1.593534E+0000 -1.241778E-0001
 -2.142444E+0000 -2.031637E+0000
 -2.989525E-0001 -2.413741E+0000
  1.622580E+0000 -1.335707E+0000
 -1.314644E-0001 -9.534495E-0001
 -2.920322E+0000  8.476629E-0002
 -6.913975E-0001  7.821057E-0001
 -9.631573E-0001  1.108145E+0000
 -8.584818E-0001 -1.915232E+0000
  3.160045E-0002  1.101943E+0000
 -9.027975E-0001  1.551712E-0001
  1.699184E+0000  4.011386E-0001
 -2.654431E-0001 -2.219226E-0001
 -4.348714E-0001  2.351874E+0000
 -1.382393E+0000  1.353958E+0000
 -2.236251E+0000  1.283237E+0000
 -1.905948E-0001  1.432026E+0000
  9.976499E-0001  2.230774E+0000
  1.464985E-0001  2.371516E+0000
  1.322765E+0000  1.404088E+0000
  1.462211E-0001  8.902484E-0001
  1.000823E+0000  1.919506E-0001
  9.456339E-0001  1.037649E+0000
 -1.455179E-0001  1.250439E+0000
 -6.760097E-0001  9.463046E-0001
  2.682030E-0001  1.395546E+0000
 -9.735346E-0001  5.765984E-0001
  7.087599E-0001  3.609729E-0001
 -7.280364E-0001  4.558714E-0001
  1.100026E+0000 -5.084468E-0001
  8.237082E-0001 -3.896279E-0001
 -9.439333E-0001 -2.454645E-0001
 -2.005764E+0000 -1.665517E+0000
  1.660857E+0000 -3.497134E-0001
  2.201164E+0000  2.120139E+0000
  8.639359E-0001  1.047988E+0000
  3.841523E+0000 -3.773235E-0001
  1.648652E+0000  2.563471E+0000
 -2.598511E+0000 -5.148048E-0002
 -1.184644E+0000 -2.242539E+0000
  5.692506E-0001 -1.947952E+0000
  1.098278E+0000  1.762661E+0000
  1.846766E+0000  3.878517E+0000
 -2.298000E+0000  2.652974E+0000
 -1.712531E+0000 -5.186969E-0002
  2.319171E-0001  2.383886E-0001
  1.093229E+0000 -1.369328E+0000
  1.785338E+0000  1.130563E+0000
 -1.601769E+0000  8.316085E-0001
 -1.451763E+0000 -3.901426E-0001
  2.371714E-0001  7.799607E-0001
 -9.751160E-0001 -2.126522E-0001
  7.614894E-0001  3.638304E-0003
  1.196958E+0000 -6.625602E-0001
 -1.255761E+0000 -1.250748E+0000
  2.161127E+0000 -2.934249E+0000
  1.776447E+0000 -2.339865E+0000
  5.822515E-0001 -4.760865E-0001
 -2.501233E+0000 -1.637382E-0001
  4.102946E-0001 -6.022674E-0001
  2.638665E-0001 -9.920359E-0001
  2.220964E+0000  8.774122E-0001
  8.514818E-0001  1.290042E+0000
 -1.381550E+0000 -3.759662E-0001
  7.163255E-0001  2.899543E-0001
  2.872090E+0000  5.932379E-0001
 -4.694104E-0001  1.087012E+0000
 -2.607369E+0000  2.456045E-0001
 -1.847941E+0000 -6.486363E-0001
  2.964128E+0000 -1.285356E-0001
  1.155389E+0000  6.123692E-0001
 -1.183053E+0000 -5.008209E-0002
 -2.728323E-0001 -3.427306E-0001
 -1.158472E+0000 -8.366427E-0002
 -1.389638E+0000 -5.879860E-0001
  5.843990E-0001  6.948326E-0001
  2.029102E-0001 -1.316129E-0001
 -5.223399E-0001 -1.501375E+0000
 -2.886687E+0000 -5.038963E-0001
 -3.043594E-0001 -9.614538E-0001
 -2.923094E-0001  5.772272E-0001
  1.982631E+0000  2.418005E+0000
 -3.708619E-0002  1.570138E+0000
  1.126176E+0000  2.323800E+0000
 -8.225482E-0001  5.578289E-0001
 -9.418723E-0001  3.905857E-0001
  1.955898E+0000 -8.241579E-0001
  9.265306E-0001  1.009258E+0000
 -2.031739E+0000  1.169144E+0000
 -5.150246E-0001  9.620940E-0001
  5.525016E-0001  9.702988E-0001
  1.105584E+0000 -5.280087E-0002
 -2.625352E-0002 -1.647732E-0001
  3.018941E-0001 -8.913111E-0001
 -1.310600E+0000 -1.949055E+0000
  3.736190E-0001 -1.995535E+0000
 -4.501681E-0001 -1.031309E+0000
 -9.708812E-0001  2.116503E-0002
 -9.080761E-0001 -1.070159E+0000
 -2.261508E-0001  1.260497E-0001
  1.999812E-0001 -3.707587E-0001
  1.931360E+0000  7.662733E-0001
  3.490792E-0001 -2.087083E+0000
 -1.444973E+0000 -2.392987E+0000
 -7.613891E-0001 -2.207183E+0000
  4.766298E-0001  9.103282E-0001
 -2.073965E+0000  1.417852E+0000
 -2.557037E+0000 -1.942802E-0002
 -1.733670E+0000 -3.216035E-0001
  6.433850E-0001 -7.692159E-0001
  4.841908E-0001 -1.185091E+0000
  4.684114E-0001 -1.890394E+0000
 -1.599447E+0000 -1.918442E+0000
 -1.334680E+0000 -1.699421E+0000
  1.629372E+0000 -2.036818E+0000
 -3.284881E-0001  1.031116E+0000
 -1.569651E+0000  1.636702E-0001
  7.237012E-0001 -4.249823E-0001
  1.038249E-0001  6.800045E-0001
 -1.402419E+0000  9.768161E-0003
 -2.203046E-0001 -1.644999E+0000
 -7.085564E-0001 -2.528952E+0000
  4.196398E-0001 -3.783221E+0000
  1.060528E+0000 -2.773127E+0000
 -1.055683E+0000 -2.847612E+0000
 -8.186119E-0001 -1.707048E+0000
 -1.656129E+0000 -2.185373E+0000
  3.484622E-0003 -1.752521E+0000
 -9.633571E-0001 -3.057753E-0002
 -1.260024E+0000  1.007293E+0000
  2.042644E-0001  3.542746E-0001
 -6.443524E-0001  7.380747E-0001
  7.239726E-0002  1.869822E+0000
 -8.729524E-0001  2.502046E+0000
 -8.296425E-0001  8.498505E-0001
 -1.911021E+0000  1.064010E+0000
 -4.697367E-0001  8.397537E-0001
 -9.385885E-0002  1.857978E+0000
  2.300361E+0000  2.256778E+0000
  6.803073E-0001  1.304412E+0000
 -5.679453E-0001 -4.019643E-0001
  1.281139E+0000 -5.969073E-0001
  1.222130E+0000 -5.203972E-0001
  9.171537E-0001  7.370127E-0001
  6.110727E-0001  1.052657E+0000
 -5.043598E-0001  1.249111E+0000
 -4.641222E-0001  1.659341E+0000
 -1.577606E+0000  1.612832E+0000
 -1.433721E+0000  1.240889E+0000
  1.523374E+0000  5.968023E-0001
  7.928967E-0001  1.411480E+0000
 -3.729617E-0001  1.163260E+0000
 -2.728723E+0000 -1.390435E+0000
  7.249594E-0001 -2.591646E+0000
  1.110615E+0000 -1.903803E-0001
 -1.179651E+0000 -2.305232E+0000
 -1.885036E+0000 -2.386118E+0000
  9.029451E-0001  1.147241E-0001
  1.013060E+0000  2.068565E+0000
 -2.552223E+0000  1.491723E+0000
 -2.064057E+0000  2.201592E-0001
 -1.003065E+0000  1.303849E+0000
  1.999682E+0000 -8.225336E-0002
  3.197019E+0000 -6.193203E-0001
 -7.379620E-0001  1.574863E+0000
 -2.671905E+0000  1.401811E+0000
 -1.032056E+0000 -1.838158E+0000
  2.174705E+0000  2.577851E-0001
  1.733639E+0000  1.074984E+0000
 -5.241262E-0001  1.422074E+0000
 -1.515763E+0000  2.822468E+0000
 -1.982317E+0000 -7.023751E-0001
  6.929624E-0001 -6.402021E-0001
  7.395387E-0001 -4.229090E-0001
 -6.706203E-0001 -8.125071E-0001
 -6.383580E-0001 -2.790340E+0000
  2.719936E-0001 -1.267487E+0000
 -1.474922E+0000 -1.014699E+0000
 -2.616384E+0000 -2.510904E+0000
  5.207810E-0001 -3.306318E+0000
  1.911073E+0000 -1.096380E+0000
 -8.081367E-0001  2.167563E-0001
 -1.937778E+0000  1.342319E+0000
 -7.650115E-0001  1.476248E+0000
 -1.006016E+0000  1.811459E+0000
 -2.403579E-0002  1.331228E+0000
  1.651403E+0000 -5.950280E-0001
  3.808830E+0000  1.028868E-0001
 -1.046019E+0000  1.156514E+0000
 -3.226790E+0000  9.062302E-0001
 -3.137213E+0000  2.397970E+0000
  1.896173E+0000  2.333707E+0000
  1.176825E+0000  1.615578E+0000
 -1.879535E+0000 -1.814800E+0000
  4.925657E-0001 -3.967988E+0000
 -5.231695E-0002 -1.226866E+0000
  6.770129E-0001  2.651065E-0001
 -1.445988E+0000 -1.901321E+0000
 -6.771208E-0002 -1.566168E-0001
  1.378682E+0000  5.863124E-0001
  7.695080E-0001  1.225133E+0000
  1.131592E+0000 -5.769450E-0002
  7.439224E-0001 -1.944986E+0000
  8.217609E-0003 -1.167072E+0000
 -8.333155E-0001 -4.170102E-0001
 -1.798030E+0000 -1.958301E+0000
  8.961679E-0001 -5.183262E-0001
  2.032375E+0000 -5.270430E-0001
 -2.125597E-0001  1.001241E+0000
 -2.098972E-0001  1.407703E+0000
  3.960570E-0001 -6.406133E-0001
  1.149521E+0000  1.717130E+0000
  1.614094E+0000  2.639224E+0000
  3.182871E-0001  1.640235E+0000
 -3.651125E+0000  3.569790E-0002
 -7.501362E-0002 -1.335520E+0000
  2.383925E+0000 -1.016073E+0000
 -1.520678E+0000 -3.387430E-0002
 -5.818892E-0001 -5.434754E-0001
  2.265769E-0001 -9.814990E-0002
 -1.141273E+0000  9.900494E-0002
 -2.691912E+0000 -2.406539E-0001
 -1.058301E+0000 -8.273856E-0001
  3.203939E+0000 -1.720002E+0000
  2.257423E+0000 -1.325212E+0000
  6.006270E-0001 -6.291817E-0001
  2.292193E+0000 -5.143834E-0001
  6.095787E-0002 -1.165770E+0000
 -2.057950E+0000  2.008828E-0001
 -7.527171E-0002 -2.976076E-0001
  2.951101E+0000  3.874790E-0001
  2.059533E-0001  6.412634E-0001
 -1.443637E+0000  1.139255E+0000
 -1.765307E+0000 -5.702630E-0001
  1.351273E+0000 -7.030215E-0001
  4.161298E+0000 -9.121153E-0001
  1.557934E+0000 -6.289799E-0001
 -1.371053E+0000 -1.828931E+0000
  8.084492E-0001 -1.616884E-0001
  1.611123E+0000 -8.372102E-0002
  9.025240E-0001 -2.370647E-0001
 -4.106874E-0001 -4.820531E-0001
  9.591338E-0001 -6.197056E-0001
 -1.052248E+0000 -1.533796E+0000
 -1.365939E+0000 -1.781095E+0000
  2.400176E-0001 -2.015887E+0000
  2.035183E+0000 -8.132872E-0001
  2.232619E+0000  1.450433E-0001
 -9.696624E-0001  2.141398E+0000
 -4.014506E-0001 -5.127571E-0001
  3.525529E-0001 -8.962842E-0001
 -8.481559E-0001  9.218232E-0001
 -5.638693E-0001  6.359217E-0001
  9.304528E-0001 -1.445927E+0000
  3.004383E-0001 -1.824622E+0000
 -5.469537E-0002 -8.655879E-0001
  1.225481E+0000  7.180098E-0001
 -1.097039E+0000 -5.710342E-0001
 -9.057672E-0001 -1.616281E+0000
  3.338644E-0001 -1.267240E-0001
  8.371209E-0001  1.797921E-0001
  9.894881E-0001  2.566300E-0001
 -1.865681E-0001  3.843463E-0001
 -1.699725E+0000  1.971602E+0000
 -1.912329E+0000  7.951753E-0001
  1.278291E+0000  1.255518E+0000
  2.671716E+0000  3.939296E+0000
 -9.267725E-0001  3.217126E+0000
 -1.403160E+0000  1.979570E-0001
  1.650726E+0000  1.612228E+0000
  1.162288E-0001  9.759231E-0001
 -2.644862E-0001 -8.460062E-0001
  4.445872E-0001 -6.418078E-0001
  4.699780E-0001 -2.857367E-0002
  9.704228E-0002 -9.874529E-0001
 -2.391698E+0000 -1.728465E+0000
 -1.607509E+0000 -1.548044E+0000
  1.009651E+0000 -2.823168E+0000
  6.715627E-0002 -1.245060E+0000
  1.723974E+0000  4.156791E-0001
 -5.670347E-0001  1.188248E+0000
 -3.627263E+0000  1.467659E+0000
 -4.541979E-0001  2.104671E+0000
  2.989847E+0000  2.135182E+0000
  6.253505E-0001  3.577154E+0000
 -1.924072E+0000  1.012048E+0000
  1.048159E+0000  1.740438E+0000
  1.251823E+0000  1.958736E-0001
  1.496250E+0000  5.558160E-0001
  1.493136E+0000  1.695839E+0000
  5.851296E-0002  1.752169E+0000
 -1.528921E+0000  6.363186E-0001
  7.340080E-0001  5.681318E-0001
  3.546218E+0000 -9.063986E-0001
  2.578940E+0000 -4.923733E-0002
  1.313593E+0000  5.536395E-0001
  1.610033E-0001 -4.087745E-0001
 -1.308568E+0000 -1.219753E+0000
 -2.234252E-0001 -8.037870E-0001
 -9.802389E-0001  5.682711E-0001
 -1.620959E+0000  1.028141E-0001
  2.933869E-0001 -9.406539E-0001
  1.398165E+0000  1.214050E+0000
  4.621305E-0001 -6.913867E-0001
 -2.013541E+0000  9.702344E-0001
 -1.139653E+0000 -2.196488E+0000
 -4.836592E-0001 -2.748681E-0001
 -4.709729E-0001  4.833228E-0001
 -5.893497E-0001 -4.267764E-0001
  1.910033E-0001  5.289311E-0001
  1.687995E+0000  5.005977E-0001
  1.625016E+0000 -7.733993E-0001
  1.736944E-0001 -2.684958E-0001
 -7.774057E-0001  1.404833E+0000
 -2.678035E+0000  2.056251E+0000
 -3.472179E+0000 -1.006427E+0000
  1.122712E+0000 -6.890119E-0001
  3.110082E+0000  7.373174E-0002
 -1.688617E-0001  1.144938E-0001
 -2.944768E-0002 -3.323339E+0000
 -1.007283E+0000 -1.186630E+0000
 -5.660949E-0001 -1.746752E+0000
  6.041982E-0001  1.136430E+0000
 -1.280281E+0000  2.237025E+0000
  2.532510E+0000  7.168112E-0001
  2.406441E+0000  7.312140E-0002
  8.028415E-0001  8.886792E-0001
 -1.345970E+0000  7.756361E-0001
 -3.978332E+0000  1.830794E+0000
 -2.363930E+0000  8.018576E-0001
 -3.634099E-0001  7.836583E-0001
  4.014275E+0000  1.140366E+0000
  1.470972E+0000  2.181556E+0000
 -1.284338E+0000  1.848162E+0000
 -2.188648E+0000  1.778913E+0000
  1.656215E+0000  3.727729E-0001
  4.835319E+0000  1.636197E+0000
 -3.389063E-0001  2.114905E+0000
 -2.390207E+0000 -4.861312E-0002
  8.584103E-0002 -1.844311E+0000
  2.269899E+0000 -8.878645E-0001
 -1.353565E+0000 -1.973151E+0000
 -2.237529E+0000 -1.630237E+0000
 -5.531765E-0001 -1.727230E+0000
 -2.968501E-0002 -1.148747E+0000
 -2.390385E+0000 -1.813551E-0002
  3.849596E-0001  4.871251E-0001
 -1.005949E+0000  1.881291E+0000
 -1.494494E+0000  2.352860E-0001
 -2.345198E+0000  1.078205E+0000
 -1.050627E+0000 -1.324743E+0000
  1.986934E+0000 -1.463272E+0000
  3.079955E-0001  5.886203E-0002
 -1.199340E+0000  4.690801E-0001
  9.974682E-0001 -1.086152E+0000
 -7.636316E-0001 -1.623586E+0000
 -6.400737E-0003 -5.169737E-0002
 -9.746915E-0001 -9.694632E-0002
  8.141936E-0001  6.343723E-0001
  1.264553E+0000  1.393943E+0000
  4.782071E-0001 -2.457766E-0001
 -1.518823E+0000 -9.798515E-0001
  3.324193E-0001 -1.696252E+0000
  8.361949E-0001  2.252592E-0001
 -7.701088E-0001  5.238446E-0001
 -1.658446E+0000 -1.240643E+0000
 -5.531753E-0002 -5.718652E-0001
 -9.809229E-0001  1.521854E+0000
 -1.646516E+0000 -2.495015E-0001
 -1.126579E+0000 -5.028097E-0001
  6.146930E-0001 -1.851829E+0000
  3.071235E-0001 -5.238410E-0001
 -1.259487E+0000  5.073247E-0002
 -2.943182E+0000 -5.846106E-0001
  3.320493E-0002 -6.366935E-0001
  3.208833E+0000  6.289730E-0001
  1.254351E+0000  1.098386E+0000
  1.016819E-0001  2.010307E+0000
  1.225092E+0000  2.977138E+0000
 -7.604262E-0001  7.674557E-0001
 -9.615039E-0001  3.150576E-0001
  1.316262E+0000  1.495612E-0001
  3.277994E+0000  2.032408E+0000
  1.191625E+0000  1.663914E+0000
 -2.204471E-0001  9.635674E-0001
 -1.038852E+0000 -3.879572E-0001
 -4.954331E-0001  3.231241E-0001
  1.292685E+0000  5.439699E-0001
 -5.604034E-0001  7.278875E-0001
 -2.247223E+0000  1.928741E+0000
 -6.446020E-0001 -1.136233E+0000
  3.183886E-0001 -2.309167E-0001
  1.158333E+0000 -4.243665E-0002
 -1.174612E+0000  1.426765E-0001
 -7.478725E-0001  1.170398E+0000
  2.519720E-0001  5.594304E-0001
  3.413074E-0001  2.250358E+0000
 -1.441003E+0000  6.560745E-0001
  9.686078E-0001 -1.740843E-0001
 -2.294392E-0002  1.597506E+0000
 -1.193204E+0000  1.672104E+0000
 -1.028879E+0000  2.058681E+0000
 -1.055278E+0000 -3.446803E-0001
  6.124718E-0001 -9.191592E-0001
 -7.777326E-0001  2.412775E+0000
 -1.042978E+0000  1.965279E+0000
 -2.991096E+0000  1.001144E+0000
 -7.532580E-0001 -3.543300E-0001
  1.443329E+0000  1.964559E+0000
  1.177469E-0003  5.382794E-0001
 -7.483528E-0001 -4.102220E-0001
  4.124035E-0002 -3.501133E-0001
  5.548119E-0001 -8.649297E-0001
  2.369443E-0001 -1.873859E+0000
 -4.703492E-0001  4.028285E-0001
 -1.545112E+0000 -8.653624E-0001
  3.881152E-0001 -1.314344E+0000
  2.136601E+0000 -5.593334E-0001
  4.517594E-0001  7.646194E-0001
 -1.856233E+0000  1.077260E+0000
 -3.443145E+0000  4.632823E-0001
  1.724951E+0000 -4.320370E-0001
  2.077410E+0000 -4.527211E-0001
  5.350793E-0001 -1.303387E+0000
 -9.329115E-0001 -1.199343E+0000
  9.418770E-0001 -8.969053E-0001
  1.212355E+0000 -1.774295E+0000
  7.233134E-0005 -1.739214E+0000
 -1.036065E+0000 -1.265357E+0000
 -7.863141E-0001  1.276884E-0001
  1.271099E+0000  2.230897E-0001
  1.783463E+0000 -3.775496E-0001
 -7.018429E-0001  2.024500E-0001
 -1.826493E+0000 -1.289134E-0001
  5.434204E-0001  9.200842E-0002
 -4.365782E-0002  1.333810E+0000
 -2.222076E+0000  1.747132E-0001
  1.976732E-0002 -1.033076E+0000
  2.324850E+0000 -1.436892E+0000
 -1.826978E-0001 -2.295949E-0001
 -6.826717E-0001  3.143668E-0002
 -6.748341E-0001  1.156191E+0000
  7.575167E-0002  2.048507E-0001
  1.174323E+0000  8.511485E-0001
 -4.773310E-0001  6.879210E-0002
 -4.601653E-0001 -2.527513E-0001
 -1.852775E+0000 -7.277811E-0001
 -4.834891E-0001 -1.432419E-0001
  2.731671E-0001  1.494736E+0000
 -2.001839E+0000  6.978075E-0002
 -2.268525E+0000  4.585640E-0001
  5.747639E-0001 -1.177285E+0000
 -9.311042E-0001 -1.365389E+0000
 -1.199331E+0000 -5.167572E-0001
 -1.557827E+0000  8.481891E-0001
  9.949554E-0001 -9.655438E-0001
  1.916299E+0000  6.808701E-0001
 -7.271652E-0001  8.840240E-0001
  1.157441E-0001  6.340853E-0001
 -3.973667E-0001 -1.817295E-0001
 -8.406364E-0002 -3.381269E-0001
 -2.481615E+0000 -2.275958E+0000
 -9.851421E-0001 -1.709641E+0000
  6.201187E-0001  1.150943E+0000
 -9.647284E-0001  5.384576E-0001
 -2.774268E+0000  4.702035E-0001
 -2.049275E+0000  1.449781E+0000
 -2.021482E-0001  1.744821E+0000
 -5.813409E-0001  8.311077E-0001
  4.299168E-0001  5.764764E-0001
 -2.038739E-0001  1.087799E+0000
  8.154151E-0001  1.079882E+0000
  4.244386E-0001  8.993218E-0001
 -1.470508E+0000  3.670299E-0001
 -3.220686E-0001 -2.865193E-0001
  1.930821E+0000 -3.051641E+0000
  1.842511E+0000 -1.477939E+0000
 -3.536335E-0001 -8.180100E-0001
 -2.087518E+0000  1.738828E-0001
 -2.447388E+0000 -8.896891E-0001
  1.194876E+0000 -8.927632E-0001
  9.180377E-0001 -1.684238E+0000
 -4.336415E+0000 -1.637823E+0000
 -3.130183E+0000 -3.156406E+0000
 -3.622022E-0001 -3.212492E+0000
  1.643289E+0000 -1.387243E+0000
  8.249747E-0001 -1.351533E+0000
  1.765955E+0000  3.565635E-0001
  2.576485E-0001 -3.457023E-0001
 -1.011003E+0000 -2.643210E+0000
 -9.012708E-0002 -1.053121E+0000
  2.239145E+0000  3.260474E-0001
 -3.051888E-0001  5.460237E-0002
 -1.275519E+0000 -1.401964E+0000
  1.054992E+0000 -2.430439E+0000
 -2.999941E-0001 -8.294921E-0002
 -1.098056E+0000 -9.982111E-0001
 -1.648747E+0000  2.177787E-0001
 -5.136629E-0002  1.740155E-0001
 -5.169869E-0001  3.976982E-0001
 -1.147346E+0000  3.172619E-0001
 -1.188700E+0000 -1.998505E-0002
  2.761241E+0000  3.874843E-0001
  1.213146E+0000  6.672159E-0001
  4.905693E-0001 -8.768866E-0001
 -7.116870E-0001  4.609604E-0001
  2.042662E-0001  2.117263E-0001
  1.208859E+0000  7.699542E-0002
 -1.240102E+0000  1.877172E+0000
 -1.060937E+0000 -2.215562E-0001
 -2.185856E-0001 -1.442684E-0001
 -8.452595E-0001  1.938612E+0000
  1.313353E+0000  2.094957E+0000
 -1.329134E+0000  2.140865E+0000
  3.208855E-0003  1.936791E+0000
  1.868111E-0001  1.759640E+0000
  1.839486E+0000 -3.847469E-0001
  3.155258E+0000 -2.134480E+0000
  1.009710E+0000  4.561870E-0001
 -2.288533E+0000  4.545666E-0001
 -4.279627E-0001  6.481905E-0001
  4.590826E-0001 -7.565966E-0001
 -5.940600E-0001  9.245890E-0001
  1.282955E+0000 -2.317287E-0001
  1.668532E-0001  1.902023E-0001
 -6.440087E-0001  1.492396E+0000
  1.320306E-0001  1.292725E+0000
 -1.301412E+0000  2.592871E-0001
  4.158453E-0002  3.455928E-0001
  1.071963E+0000  1.483261E+0000
  3.232523E-0001  1.007677E+0000
 -6.478917E-0001 -2.174849E+0000
  5.489353E-0001 -2.002242E+0000
  1.730148E+0000  4.307376E-0001
  1.468857E+0000  3.223367E-0001
 -2.058548E-0001 -1.256277E+0000
 -1.022296E+0000 -3.483757E+0000
 -1.767423E-0001 -1.436437E+0000
  1.891291E-0001 -1.710124E-0001
 -1.544864E+0000  7.623359E-0001
  9.240469E-0002  5.975174E-0001
  1.495954E+0000  9.678288E-0001
  1.606587E+0000  7.544265E-0002
  1.788373E+0000 -1.209007E+0000
 -1.370824E+0000 -1.448261E-0001
 -7.132644E-0001  1.231116E+0000
 -1.054504E+0000  3.960002E+0000
 -2.840527E-0001  3.120438E+0000
 -1.295940E+0000  1.776455E+0000
 -1.365952E+0000 -1.435792E-0001
  5.398487E-0001  2.824861E-0001
  4.177402E-0001  1.098663E-0001
  2.654459E-0001  1.581841E+0000
 -9.484720E-0001  5.205914E-0001
  2.666654E+0000  3.070678E-0001
  8.206833E-0001  6.112199E-0001
 -2.537938E+0000  6.728229E-0001
  9.653460E-0001  2.237034E-0001
  6.263778E-0001 -1.361601E-0001
  8.268427E-0001  7.632088E-0002
  1.939812E-0001 -1.808544E+0000
  1.387371E+0000 -3.256946E-0002
 -2.888400E+0000 -5.192878E-0001
 -2.985164E+0000 -1.256693E+0000
 -1.333775E+0000 -1.352740E+0000
  9.531191E-0001 -9.814748E-0001
  1.273183E+0000  6.884617E-0001
 -1.815938E+0000  5.620566E-0001
 -3.086493E-0001 -6.547961E-0001
 -3.733673E-0002 -9.086713E-0001
 -2.023630E+0000 -1.583697E-0001
  6.594353E-0001 -2.227075E+0000
  1.610210E-0001 -9.286916E-0001
  9.732763E-0001  1.846591E+0000
  6.698304E-0001  2.937432E+0000
 -3.078618E+0000  6.379261E-0001
 -8.950466E-0001  4.133478E-0002
  8.479518E-0001  7.569234E-0001
  3.240851E+0000  1.088865E+0000
 -1.804912E-0001  2.029735E+0000
 -9.615585E-0001  1.013287E+0000
 -2.112689E-0001 -4.591264E-0001
  2.363971E+0000  7.423109E-0001
  1.312109E+0000  1.489396E+0000
 -5.952851E-0001  5.301002E-0001
  1.434882E+0000 -1.941421E-0001
  8.238223E-0001  1.465320E+0000
 -1.784675E+0000  1.416485E+0000
 -6.841641E-0001  1.255416E+0000
 -5.286125E-0001  2.060517E+0000
 -1.725421E-0001  3.022416E+0000
 -1.177691E+0000 -1.862206E-0001
  2.911733E+0000 -1.760453E+0000
  1.780831E+0000 -5.326061E-0001
  2.153736E+0000 -9.569610E-0001
 -3.258350E-0001 -1.198493E+0000
  4.302628E-0002 -2.655072E+0000
  2.641307E+0000 -1.005699E+0000
  1.269679E+0000  6.287467E-0001
 -2.573726E-0001  1.318404E+0000
 -7.874197E-0001 -5.820445E-0001
 -1.266450E+0000 -1.272961E+0000
 -2.409028E+0000  4.999518E-0001
 -7.231388E-0001  1.998035E+0000
 -2.576267E-0001  1.416092E+0000
  2.025609E+0000 -6.606080E-0001
  1.516390E+0000 -1.748947E+0000
  1.608519E+0000 -2.024599E-0001
 -5.429633E-0001 -1.382407E+0000
  2.628589E-0001 -1.350287E+0000
 -1.468515E+0000 -9.591209E-0001
 -3.025265E+0000 -2.978108E-0001
 -2.623939E-0001 -1.604252E+0000
  2.672015E+0000 -1.427406E+0000
  2.122735E+0000  1.155598E+0000
 -7.246260E-0001  1.593168E+0000
 -1.027188E+0000  1.480888E+0000
  2.431910E+0000  1.730888E+0000
  1.018042E+0000  1.499948E+0000
  1.730299E+0000  1.626246E-0001
  2.261072E+0000 -1.659241E+0000
  1.696569E+0000 -6.708917E-0001
  7.264836E-0001  4.687387E-0001
 -3.515763E-0001  1.022583E+0000
  5.655678E-0001  3.692252E-0001
  2.770918E-0001  7.018056E-0003
  5.894964E-0001  2.363951E-0001
 -3.158724E-0001  4.810541E-0002
 -2.002446E-0002  9.495626E-0001
 -6.259655E-0001  2.852661E+0000
 -1.596246E+0000  2.274208E+0000
 -1.954858E+0000  1.414502E+0000
  1.424984E+0000 -2.587597E-0001
  3.714602E-0001  6.605190E-0001
  1.097860E+0000 -8.335015E-0001
  1.064364E+0000 -4.570825E-0001
  1.335287E+0000 -1.477770E+0000
 -5.429499E-0001 -1.531240E-0001
 -5.020317E-0001  8.302625E-0001
  3.188757E-0001  1.471962E+0000
  4.859855E-0001  2.068017E-0001
  1.252223E+0000  1.379478E+0000
 -3.756554E-0001  7.867377E-0001
  2.098684E-0001 -9.038429E-0001
  1.274311E+0000  1.605373E+0000
  2.053043E-0001  5.143968E-0001
 -2.145883E+0000  2.201207E-0001
 -2.102634E+0000 -5.231887E-0001
  2.939810E+0000 -6.480374E-0001
  3.248971E+0000  1.686322E+0000
  2.447278E+0000  6.478161E-0001
  1.825295E+0000  2.175366E-0001
  3.052145E-0001  3.934723E-0001
 -9.486421E-0001  1.222466E-0001
 -2.782762E-0001 -7.628395E-0001
 -2.473295E+0000  2.051798E+0000
 -2.672593E+0000 -1.986457E+0000
  2.138652E+0000 -1.740037E+0000
  1.628166E+0000 -8.720760E-0001
  8.061188E-0001 -7.952125E-0001
 -4.636833E-0001 -9.840210E-0002
 -1.325943E+0000 -2.197946E-0001
 -9.305810E-0001 -2.744883E+0000
  2.402992E-0001 -2.712950E+0000
  2.392158E+0000 -1.702665E+0000
  2.490926E+0000  4.564552E-0002
 -1.978951E+0000  1.043572E+0000
 -8.326103E-0001  3.438771E-0001
  1.301724E+0000  7.906546E-0001
  2.052315E-0001  1.450234E+0000
 -1.228493E+0000  1.930041E+0000
 -1.182274E+0000 -1.898893E-0001
  2.170514E-0001 -7.437578E-0001
  5.797109E-0001  1.804573E+0000
  7.851930E-0003  2.961569E+0000
  8.728157E-0001  2.832436E+0000
  9.311772E-0001  8.471206E-0001
 -9.415359E-0001  1.185374E+0000
  2.965032E-0002  6.270908E-0001
  9.224321E-0001 -6.150816E-0001
  1.153637E+0000  1.975207E+0000
  1.568890E+0000  7.521095E-0001
 -1.447264E+0000 -9.614798E-0001
 -1.221692E+0000 -1.452874E-0001
 -2.741143E-0001 -3.581948E-0001
  1.735557E+0000  2.609898E+0000
 -1.225302E+0000  9.843354E-0001
 -1.382820E+0000  1.463453E+0000
  9.409052E-0001 -6.550725E-0002
  2.208206E+0000  7.562573E-0001
  1.133924E+0000  1.401951E+0000
 -2.135199E-0001  3.812630E-0002
  1.298501E+0000 -7.772805E-0001
  6.248884E-0001 -6.554407E-0001
 -7.728741E-0001 -2.432048E-0001
 -1.134105E+0000 -1.951147E-0001
 -2.874970E+0000  2.892494E-0001
 -1.852706E+0000 -5.903635E-0001
  1.351357E-0001 -5.715466E-0001
  6.991045E-0002  6.405216E-0001
  6.146422E-0001  6.308620E-0001
 -9.398795E-0002 -1.415956E+0000
 -1.861290E+0000 -6.407243E-0001
 -1.757894E+0000 -9.135517E-0001
 -9.714795E-0001 -1.631189E+0000
 -1.058417E+0000 -1.419811E+0000
 -1.689111E+0000 -1.626904E+0000
  1.676111E+0000 -5.154290E-0001
  4.724903E-0001  1.351196E+0000
 -3.168431E-0001 -2.896687E-0001
  2.233033E-0001 -2.029696E+0000
  1.875614E+0000  1.775441E-0001
 -1.235936E+0000  8.726082E-0001
 -2.248033E+0000 -3.819695E-0001
 -6.576495E-0001 -1.235223E-0001
  1.086498E+0000  2.992549E-0001
  5.748913E-0001  4.008368E-0001
 -5.197464E-0001  9.854924E-0001
  2.008614E-0001  1.532672E+0000
  3.122903E-0001  6.434946E-0001
 -4.601143E-0001  1.987151E+0000
 -5.310917E-0001 -9.286885E-0001
  9.523185E-0001 -1.867362E+0000
  1.413039E-0001 -6.785045E-0001
 -1.195014E+0000 -6.336489E-0001
 -6.046485E-0001 -5.587102E-0002
 -6.134392E-0001 -3.951323E-0001
  7.656817E-0001  5.686098E-0001
  2.448123E-0001 -6.875115E-0001
  2.544131E+0000 -1.727380E-0001
  9.470103E-0001  2.076530E+0000
 -1.090373E+0000  7.877216E-0001
  4.820938E-0002 -4.254520E-0001
  2.445120E+0000  1.135384E+0000
  6.119546E-0001  2.753851E+0000
 -1.391230E+0000  8.085151E-0003
 -1.752794E+0000  9.575744E-0001
 -8.878169E-0001  1.684562E+0000
  2.704660E-0001  1.780689E+0000
  7.834797E-0001  1.273105E+0000
 -5.040327E-0001 -7.619180E-0001
 -1.041354E+0000 -9.833834E-0001
 -1.203856E+0000 -1.061841E+0000
  9.772174E-0001 -1.490443E+0000
  1.956443E+0000 -9.960825E-0001
 -6.489041E-0001 -1.204294E+0000
 -9.314767E-0001 -1.004180E+0000
  3.639954E-0001 -1.330440E+0000
  2.085325E+0000 -1.669175E+0000
  5.301221E-0001  8.649046E-0001
 -2.158278E+0000  1.031380E+0000
 -1.690014E+0000 -6.108698E-0001
 -1.537230E-0001  5.499396E-0001
  8.840997E-0001 -1.237719E+0000
  1.320815E+0000 -4.504702E-0001
 -5.884206E-0001 -9.581514E-0001
 -2.212593E+0000 -5.635888E-0001
 -1.398220E-0002 -7.929206E-0001
  2.466613E+0000 -6.978888E-0001
  3.316504E-0001  5.627554E-0001
  1.429396E+0000  1.247763E+0000
  2.896909E-0001  7.199547E-0001
  1.624847E+0000 -8.160077E-0001
  1.035689E+0000 -1.080288E+0000
  1.143621E+0000 -7.819252E-0001
 -7.060699E-0001 -1.095093E+0000
 -1.695851E+0000 -1.216287E+0000
  4.564737E-0001 -1.347660E+0000
 -6.773567E-0001 -5.005541E-0001
 -4.121227E+0000 -1.192483E+0000
 -1.610438E+0000  2.527912E-0001
 -5.332542E-0001 -1.647790E-0001
  3.052116E+0000  4.624044E-0001
 -5.553485E-0002  9.704904E-0001
 -2.903160E+0000  2.301477E-0001
 -6.479034E-0001 -1.027570E+0000
  1.661263E+0000  2.554177E-0002
  1.107297E+0000 -1.274143E-0001
 -6.202958E-0001  1.250452E+0000
 -1.865874E+0000  1.604845E+0000
 -6.437298E-0001 -6.140661E-0001
  8.485517E-0001 -9.979752E-0001
 -4.176246E-0001 -6.250933E-0001
  3.280615E-0001 -1.278390E+0000
  1.388835E+0000 -7.491210E-0001
 -2.124798E+0000  2.766927E-0001
 -2.499959E+0000  9.041149E-0001
  6.505509E-0001  7.307442E-0001
  6.565169E-0001  2.004286E+0000
  1.166446E+0000  1.973435E+0000
  6.679341E-0003 -2.611829E-0001
  1.425951E+0000 -6.728805E-0001
 -4.736746E-0001 -7.451491E-0001
 -4.896476E-0002 -3.781726E-0001
 -1.362453E+0000 -1.454556E+0000
  5.650380E-0001  1.059438E+0000
  7.054502E-0001  1.740785E+0000
 -3.114847E-0002  1.624275E+0000
 -3.781990E-0001 -2.441689E-0001
 -1.992271E-0001 -8.891897E-0001
  7.372193E-0001 -1.775270E+0000
  5.329360E-0001 -6.007558E-0001
 -5.610021E-0001 -1.991385E-0001
 -6.653526E-0001 -2.340674E-0001
  1.264787E+0000 -9.437510E-0001
  7.409989E-0001 -7.400140E-0002
 -1.072786E+0000 -3.132458E-0001
 -1.226843E+0000 -2.626429E-0001
 -1.784319E+0000 -6.543981E-0001
  8.686554E-0001  1.080144E-0001
  3.802463E-0002  5.227329E-0002
  5.884267E-0001  6.838724E-0001
 -8.896523E-0001  2.847840E-0001
  8.662392E-0001 -2.437568E-0001
 -5.871316E-0001 -8.812506E-0001
 -1.770466E+0000 -2.173759E+0000
 -1.720115E-0001 -1.757618E+0000
  1.405854E+0000  7.583250E-0001
 -1.464786E+0000  3.591756E+0000
 -2.784845E+0000  1.960943E+0000
 -3.423602E-0002  3.644687E-0002
  4.459710E-0001 -1.608329E+0000
  1.309118E+0000  4.356189E-0001
  6.405111E-0001  6.359256E-0001
  3.304455E-0001  6.540290E-0001
 -6.984988E-0001 -1.807649E+0000
  1.594344E+0000 -1.326068E+0000
  1.208387E+0000 -1.267251E+0000
 -3.127762E-0001 -5.924441E-0002
 -3.525050E+0000 -1.045550E+0000
 -1.090562E+0000 -2.880950E+0000
  1.024079E+0000 -1.188940E+0000
  2.114118E+0000 -1.028155E+0000
 -3.949572E-0001 -5.793045E-0002
  4.121946E-0001  1.305469E+0000
  7.982960E-0001 -6.521796E-0001
  6.960278E-0001  9.336377E-0001
 -1.298107E+0000  1.597936E+0000
 -1.214653E+0000  1.039304E-0001
  3.316755E+0000  7.367966E-0001
  9.804241E-0001  1.361070E+0000
  2.422029E-0001  2.326585E+0000
 -1.864790E-0001  3.943984E-0001
 -1.280606E+0000  2.068960E+0000
 -6.409583E-0001  2.408194E-0001
 -1.291729E-0001 -7.536170E-0001
  9.763104E-0001  1.597253E+0000
 -1.159762E+0000  2.182369E+0000
 -3.935882E-0001  5.597532E-0001
  1.888703E+0000 -5.937985E-0001
  6.726438E-0001  2.566693E+0000
 -3.096975E+0000  7.396760E-0001
 -2.293424E+0000 -2.356179E-0001
 -3.052776E-0001 -3.568986E-0001
  2.963398E+0000 -2.872234E-0001
  9.618889E-0001  4.014677E-0001
 -3.638966E+0000  5.146454E-0001
 -3.662879E+0000 -7.299895E-0001
 -6.175941E-0001 -2.944650E-0001
  3.355426E+0000  1.823675E+0000
  1.620505E+0000 -4.497784E-0001
 -1.101221E+0000  1.365598E-0001
 -1.150730E+0000 -4.760812E-0001
  5.538015E-0001 -1.227070E+0000
  3.369647E+0000  4.388886E-0001
 -1.614234E+0000  4.863545E-0001
 -1.423324E+0000  3.974634E-0001
 -7.981338E-0001  6.245796E-0001
  1.089114E+0000  1.047878E+0000
  2.205578E+0000  2.181766E-0001
  1.900761E+0000  1.272940E+0000
 -2.533580E-0001  1.082185E+0000
 -8.556953E-0001 -4.624380E-0001
  3.790964E-0001  6.111324E-0001
  1.211414E+0000 -1.264800E+0000
  2.395053E+0000 -1.866480E+0000
 -7.042404E-0001 -1.119693E+0000
 -1.677988E+0000 -8.750869E-0001
 -1.043137E+0000 -5.510150E-0001
  1.221876E+0000 -7.711384E-0001
  1.858850E+0000  1.269896E+0000
  3.907065E-0001  1.195930E+0000
 -1.462082E+0000  1.795599E+0000
 -1.672535E-0001  1.283870E+0000
 -6.834149E-0001  1.294319E-0001
 -1.047775E+0000 -1.780308E+0000
 -2.036929E-0002 -7.373310E-0001
 -2.945049E-0001  7.568255E-0001
  1.495343E+0000  9.594106E-0001
  1.948980E+0000  9.841359E-0001
  1.622007E+0000 -5.679286E-0001
  2.714153E-0002 -1.187205E+0000
 -9.805310E-0001 -2.183071E-0002
  8.918853E-0001  2.142251E-0001
  3.958110E-0001 -6.667792E-0001
  1.779021E+0000 -8.301049E-0001
  3.188858E+0000  4.829351E-0001
  1.080323E+0000 -7.280359E-0001
 -1.117806E-0001  8.106367E-0001
  5.590916E-0001 -1.590924E+0000
  2.034793E+0000 -1.462688E+0000
  1.935194E+0000 -7.722886E-0001
 -9.656579E-0001  1.325569E+0000
 -1.536528E+0000 -1.879866E-0002
 -2.026488E-0001 -4.747760E-0001
  2.014804E-0001  9.501191E-0001
 -1.682687E-0001 -3.158543E-0001
 -6.282388E-0001 -1.501613E+0000
  6.997151E-0002 -5.777827E-0001
 -2.598241E-0001 -8.447736E-0001
  1.461731E+0000  1.930251E+0000
 -2.991633E-0001  1.496906E+0000
 -2.019965E+0000  1.061700E-0001
  2.988728E-0001  7.221860E-0001
 -4.233389E-0001  1.990091E+0000
 -1.297061E+0000  7.876459E-0001
 -2.028824E+0000  3.999983E-0001
 -3.796590E-0001  1.294229E+0000
 -8.416256E-0001  3.201914E-0002
 -1.072669E-0001  7.528008E-0001
 -3.309781E-0001  4.289699E-0001
 -5.795624E-0001 -2.495857E-0001
  2.840447E-0001 -6.430647E-0001
  1.119870E+0000 -1.250635E+0000
 -3.358388E-0001 -2.883012E+0000
  6.062170E-0001 -1.530923E+0000
 -8.174964E-0001  6.741504E-0001
 -7.709542E-0001  1.691456E+0000
  3.117996E-0001 -3.930399E-0001
  5.188779E-0001 -4.738297E-0002
  7.442140E-0001 -9.323398E-0001
  1.194065E+0000  1.144204E+0000
 -2.829411E+0000 -5.766077E-0001
 -9.376953E-0001  6.038679E-0003
 -5.572904E-0001 -4.915487E-0001
  9.388725E-0001  6.184688E-0001
  1.188366E+0000  7.609602E-0001
 -5.631238E-0001 -5.677595E-0002
 -5.339270E-0002 -8.794854E-0001
 -2.361219E-0001 -1.999610E-0001
  5.065631E-0001 -1.770469E+0000
  6.966468E-0001 -1.167120E+0000
  2.596446E-0001  1.108983E+0000
 -1.024284E+0000  1.136187E+0000
 -1.408714E+0000  4.045590E-0001
 -1.986306E+0000  1.080195E-0001
  1.535989E-0001  3.305149E-0001
  1.967596E-0001  1.115160E+0000
 -4.905640E-0001  1.830693E+0000
  1.155674E+0000  2.615897E+0000
 -6.866471E-0001 -6.336247E-0001
 -1.536673E-0001  1.343219E+0000
  9.801911E-0001  9.238611E-0001
 -1.223117E+0000  7.500292E-0001
 -2.824890E-0001  1.016271E+0000
 -1.560907E+0000 -1.294198E+0000
  7.168055E-0001 -1.659388E+0000
  2.328519E+0000 -2.496459E+0000
  9.823977E-0001 -2.084119E+0000
  4.638665E-0002 -3.767321E+0000
 -8.013878E-0001 -2.298655E+0000
 -2.269652E-0001 -2.285679E+0000
  4.838990E-0001 -2.130101E+0000
 -5.564061E-0001 -1.853154E+0000
  1.911338E+0000  1.369819E+0000
  6.856377E-0001  6.314364E-0001
  2.960830E-0002  5.360347E-0002
 -8.845701E-0001  8.521909E-0001
 -7.556246E-0001 -1.329169E+0000
  9.616538E-0001 -1.568651E+0000
  1.580554E+0000 -1.900725E-0002
 -7.580582E-0002 -3.036084E+0000
  1.685180E+0000 -1.660243E+0000
  6.828690E-0001 -1.409622E+0000
 -4.680383E-0002  2.719195E-0001
  4.563686E-0002  8.264781E-0001
 -1.244688E+0000 -4.348620E-0001
 -9.985704E-0001 -3.434056E-0001
  2.030259E+0000  1.176498E+0000
 -6.661349E-0001  1.751724E+0000
 -3.212272E+0000  3.261705E-0001
 -1.541503E+0000  4.905495E-0001
 -1.518772E+0000 -1.549496E+0000
  1.723148E+0000 -9.308161E-0001
 -3.009204E-0001  8.853808E-0001
  1.240072E+0000 -6.620935E-0002
  1.183264E+0000  1.999770E+0000
  1.550697E+0000  3.744055E-0001
  1.066010E+0000 -1.373124E-0001
  1.049285E+0000  8.963636E-0001
 -2.230190E+0000 -1.641294E-0001
  3.652121E-0001  1.121978E+0000
 -9.820776E-0001  1.479704E+0000
 -9.423250E-0001  1.736746E+0000
 -2.381102E-0001  1.306066E+0000
  7.469888E-0001  2.902013E+0000
  1.220959E+0000  2.690339E+0000
  8.861948E-0001  4.047019E-0001
 -7.232517E-0001  8.476889E-0001
 -3.213992E-0001  1.565258E-0001
  3.437725E-0001 -3.266015E-0001
  1.479163E+0000 -5.866517E-0001
 -1.147130E+0000  7.184801E-0001
  2.163537E-0001 -3.006348E-0002
 -1.009321E-0001  3.622188E-0001
 -7.985717E-0001 -1.791324E+0000
  1.465678E-0001 -2.645953E+0000
  3.953951E-0001 -7.677247E-0001
 -3.051451E+0000 -2.104959E+0000
  6.050853E-0001 -2.556778E+0000
  3.297292E-0001 -1.998724E+0000
 -4.223375E-0001 -8.218869E-0001
 -1.999072E+0000 -2.239888E+0000
  1.169902E+0000 -1.146560E+0000
  3.157238E-0001  1.288502E+0000
 -1.220096E+0000 -1.141561E+0000
 -9.458648E-0002 -3.744338E+0000
  1.701743E+0000 -2.425600E+0000
  6.516220E-0001  7.749233E-0001
 -2.199015E-0001  1.616531E+0000
 -3.311671E+0000 -5.749351E-0001
  2.240432E-0001  1.171562E+0000
  2.987653E-0001  1.244105E+0000
  6.828047E-0001  1.171519E+0000
 -1.154563E+0000  6.546468E-0001
  5.387190E-0001 -6.401112E-0001
  1.028670E+0000 -6.181529E-0001
  1.751654E+0000 -1.509766E-0001
  1.539593E-0001  1.089572E+0000
 -1.183832E+0000  1.656747E+0000
  7.395709E-0001  1.588632E-0001
 -4.797178E-0001  1.310287E+0000
 -6.786834E-0001  1.017893E+0000
  1.174418E+0000  1.574958E-0001
  1.577325E+0000  1.571577E+0000
 -2.008370E+0000  5.735890E-0001
 -2.218846E+0000 -6.803725E-0001
 -3.079752E-0001 -2.122513E+0000
  9.964595E-0001 -1.636766E+0000
  1.390168E+0000 -1.469763E-0001
 -1.184687E+0000  6.240009E-0001
 -1.097912E+0000  1.916163E+0000
 -1.143635E+0000  1.580107E+0000
  1.337096E+0000  3.911901E-0001
 -5.199465E-0001 -9.137600E-0001
  1.550661E+0000 -2.248170E+0000
  1.668345E+0000  1.180352E-0001
  5.822667E-0001 -1.906672E-0001
 -1.118414E+0000 -7.331724E-0001
 -9.993149E-0001 -1.455672E+0000
  2.815532E-0001 -3.713889E-0001
 -5.566033E-0001  1.166895E-0001
 -8.275035E-0001  9.734787E-0001
 -6.983613E-0001  1.580299E-0001
  6.522912E-0001  1.049895E+0000
  5.457643E-0001 -2.929355E+0000
  1.697890E+0000 -1.324899E+0000
  1.206826E+0000  7.111372E-0001
 -2.148627E+0000  1.843180E+0000
 -1.609106E+0000 -1.323290E-0002
  1.498906E+0000 -1.382309E+0000
  6.133659E-0001  5.942230E-0002
 -2.208760E-0001  2.651879E+0000
 -1.091386E+0000  1.935888E+0000
 -2.410812E+0000  2.244243E+0000
  7.757062E-0001  9.862604E-0001
  5.790299E-0001  8.243390E-0001
  3.644020E-0001  5.825794E-0001
  5.248703E-0001 -6.459479E-0001
  2.046855E-0001 -7.330793E-0002
  1.681786E-0002 -6.663942E-0001
  9.248544E-0002  1.309134E-0001
 -1.114834E+0000  1.154478E+0000
 -1.088894E+0000  1.389231E+0000
  1.010677E+0000 -7.781441E-0002
  8.403096E-0002  9.221073E-0001
 -6.202788E-0001  1.043118E+0000
 -1.187600E+0000 -6.286726E-0001
 -1.644600E-0001 -2.135385E+0000
  1.563507E+0000 -7.423469E-0001
 -7.951611E-0001 -4.058424E-0001
 -7.579924E-0001 -2.404715E-0001
 -9.349254E-0001  1.314021E-0001
 -1.317018E+0000 -2.097447E+0000
 -1.667739E-0001 -2.595898E+0000
 -7.219380E-0001 -1.646022E+0000
  9.219677E-0001 -8.755794E-0001
  1.578368E+0000 -1.333643E+0000
  1.473718E+0000  2.164303E-0001
 -1.179791E+0000 -1.819383E-0001
  9.195842E-0001 -9.662344E-0001
  1.472157E+0000  3.581273E-0001
  2.029559E-0002 -4.580895E-0001
 -1.023409E+0000 -1.806321E-0001
 -4.828464E+0000  8.863393E-0001
  1.133891E+0000  1.569760E-0001
  2.160161E+0000  2.664042E+0000
  4.951362E-0001  3.219819E+0000
  4.809731E-0001  1.619382E+0000
 -1.495259E+0000  1.483478E+0000
 -2.965429E-0001  1.942736E+0000
 -1.844952E-0001  1.151012E+0000
  1.484152E+0000  2.822882E+0000
  2.048926E-0001  2.009481E+0000
  1.096270E+0000 -6.311292E-0001
  8.545238E-0001  6.182939E-0001
  7.433702E-0002  1.442256E+0000
  1.499290E+0000  2.327389E+0000
  4.478106E-0001  2.548945E+0000
 -3.139975E-0001  1.583232E+0000
 -1.060564E+0000  1.107541E+0000
 -4.020680E-0001  3.513193E-0002
  1.061691E+0000  2.207266E+0000
 -7.959817E-0001 -7.561961E-0001
  1.663291E+0000 -2.924692E-0002
  6.671275E-0001 -3.535725E-0001
 -2.406626E+0000 -2.782468E-0001
 -4.495541E-0001  9.970809E-0002
 -1.677596E+0000 -1.470836E+0000
  1.776862E+0000 -2.719944E-0001
 -6.294972E-0001 -3.420012E-0001
  3.230725E-0001 -1.593775E+0000
 -1.150316E-0001  2.054713E+0000
 -1.923912E+0000  1.821864E+0000
 -9.366701E-0002  1.662460E+0000
  1.098038E+0000  1.776454E-0001
  1.195661E+0000  4.048932E-0001
  1.170752E+0000  1.748033E+0000
 -5.534415E-0001  1.819915E+0000
 -1.689248E+0000 -1.039771E-0001
 -4.218614E-0001 -9.236150E-0001
  1.989486E+0000  2.294637E-0001
 -8.104611E-0001  1.514524E+0000
 -3.458286E-0001  1.717977E-0001
  5.190634E-0001 -1.111737E+0000
  1.497767E+0000  4.401856E-0001
 -2.175416E+0000  1.173496E+0000
  1.452261E+0000  5.807969E-0001
  1.624214E+0000  5.494484E-0001
  1.690013E-0001  3.578033E-0001
 -3.152269E+0000  1.211421E+0000
 -8.020257E-0001  6.880675E-0002
  1.805871E+0000  3.758548E-0001
  5.858710E-0001  2.007055E+0000
 -9.190023E-0001  1.669743E+0000
  1.344162E+0000  1.917460E+0000
  7.841969E-0001  2.223259E-0002
  2.908239E-0001 -7.529828E-0001
 -1.842175E+0000  8.073121E-0001
  6.883189E-0001 -1.234516E+0000
  3.497678E+0000 -1.790559E+0000
  1.211678E-0001 -7.996011E-0001
 -9.927330E-0001 -1.922929E-0001
 -2.213113E+0000 -5.227631E-0002
 -1.148889E+0000  2.728563E-0001
 -5.472861E-0001  1.557475E+0000
  2.127679E+0000  9.612862E-0002
  1.140592E+0000  9.032437E-0001
  3.231763E-0001 -7.432888E-0002
  1.188415E+0000 -1.313639E+0000
  1.713957E+0000 -2.349041E+0000
 -1.394787E+0000  2.377923E-0001
 -3.116851E+0000 -8.475682E-0001
 -5.331236E-0001 -1.461116E+0000
  1.150424E+0000  2.891204E-0001
  7.930899E-0001  1.831335E+0000
  2.243284E-0001  1.655988E+0000
 -9.978242E-0002  4.047612E-0001
  1.262823E+0000  1.073333E+0000
  4.880609E-0001 -5.368132E-0001
  1.421563E+0000 -1.635616E+0000
 -5.878659E-0001  9.251204E-0001
 -7.843178E-0001  1.830365E+0000
  1.619533E+0000 -2.869048E-0001
  5.993818E-0002  1.223711E+0000
 -1.192777E+0000  2.391249E+0000
 -2.577702E+0000  6.601993E-0001
 -4.151239E-0001 -3.596804E-0001
  6.285172E-0001  2.651427E+0000
  2.125100E-0001  1.233872E+0000
 -7.338259E-0001 -1.251998E+0000
  2.326650E+0000 -1.675051E+0000
  1.990690E+0000 -2.801489E-0001
  8.795352E-0002  1.670464E+0000
 -2.526084E+0000  1.815867E+0000
 -6.233177E-0001 -4.246392E-0001
  2.387293E+0000 -2.060942E+0000
  6.872219E-0001 -2.992406E+0000
 -3.503079E-0001 -6.840760E-0001
 -1.578121E+0000  7.710639E-0001
 -3.311732E+0000  7.523274E-0001
  2.107684E-0001 -2.687974E-0001
  2.514804E+0000  1.010606E+0000
  6.534840E-0001  2.181189E-0001
  2.399689E-0002  1.022451E+0000
 -6.724769E-0001  8.710219E-0001
 -5.705267E-0001  2.039225E+0000
 -4.366520E-0001  1.918031E+0000
 -1.348272E+0000  1.632529E+0000
 -1.818485E+0000  1.855725E+0000
 -1.604417E+0000 -5.815535E-0001
  8.962035E-0001 -2.875811E-0001
 -5.728241E-0001 -1.942464E+0000
  5.045250E-0001 -2.391216E+0000
  1.268872E+0000 -1.576313E+0000
  1.489392E+0000 -1.376132E+0000
  1.120878E+0000 -1.848589E+0000
 -2.685172E-0003 -1.748043E+0000
 -3.492116E-0001 -1.022403E+0000
  5.060094E-0001 -1.169594E+0000
 -6.178169E-0001  2.752687E-0001
 -4.743163E-0001  2.410681E+0000
  8.142964E-0001  1.624407E+0000
  1.289312E+0000 -1.057398E+0000
 -7.074995E-0001 -1.278809E+0000
  3.188954E-0001 -1.373066E+0000
 -4.091904E-0001  7.274717E-0001
 -6.155831E-0001 -1.016368E+0000
  7.229857E-0001 -3.582677E-0001
  7.430538E-0001  1.440236E+0000
 -3.235858E-0001  9.829214E-0001
 -1.900279E+0000  1.156586E+0000
  3.004602E-0001 -2.504096E-0001
  2.605696E+0000 -1.200663E-0001
  2.207437E+0000  7.023786E-0001
 -4.492672E-0002  1.642788E+0000
 -2.427196E+0000  6.873771E-0001
 -2.451697E+0000 -7.317237E-0001
 -4.845302E-0001 -1.568070E+0000
  6.228459E-0001 -1.373897E+0000
 -2.056113E+0000 -7.753640E-0001
 -2.952273E+0000 -1.398303E-0001
  6.545148E-0001  5.446599E-0001
  1.931329E-0001  1.680354E+0000
 -9.308618E-0001  1.430174E+0000
 -9.071284E-0001 -8.627079E-0001
 -8.692222E-0002 -7.069476E-0001
  1.645016E+0000 -6.686646E-0001
  3.190998E-0001 -3.862713E-0001
  8.628003E-0001  8.603345E-0001
  4.967957E-0001  2.517192E+0000
 -2.169578E+0000  2.556194E-0001
  3.891845E-0001 -2.929310E+0000
  1.430280E+0000 -6.432469E-0001
  1.866903E+0000  2.262403E-0001
 -1.556661E+0000  2.384788E+0000
 -1.413883E+0000 -3.295021E-0001
  1.412790E+0000 -4.840473E-0002
  2.334142E-0002 -2.530012E+0000
 -1.413789E+0000 -1.554544E+0000
 -8.629421E-0002  4.126599E-0001
 -1.756647E+0000  1.052258E+0000
 -1.093888E+0000  9.172510E-0001
  6.262707E-0001  7.399668E-0001
  2.120336E+0000  1.338363E+0000
  1.581565E+0000 -2.785712E-0001
 -3.679726E+0000 -1.487123E-0001
 -3.301046E+0000 -2.538490E-0001
 -1.170217E-0001 -3.719952E-0001
  3.678414E+0000  3.297375E-0001
 -1.485968E-0002  1.871093E+0000
 -2.385288E+0000  2.560921E-0001
 -2.220829E+0000 -1.517172E-0001
 -5.362409E-0001  1.367238E-0001
 -5.738625E-0001  6.482457E-0001
 -2.522454E+0000  5.330031E-0001
 -2.616174E+0000 -4.492635E-0001
  9.853702E-0001  1.405868E+0000
  1.780930E-0002  2.546876E+0000
 -1.743725E+0000  1.054596E+0000
  5.135973E-0001  2.390697E+0000
  5.845584E-0002  4.165331E-0001
  4.130799E-0001  3.881184E-0001
  2.237081E+0000 -3.377775E-0001
  5.718265E-0001 -1.776931E+0000
 -6.936202E-0001 -3.652000E+0000
 -1.893079E+0000 -1.368695E+0000
 -7.158539E-0001 -1.395597E+0000
 -1.692200E-0001 -1.255237E+0000
  6.497331E-0001  1.297979E+0000
  9.587135E-0001  5.746285E-0001
  8.487373E-0001 -9.571139E-0001
 -2.368998E-0002 -1.978324E+0000
  2.592710E-0001 -1.086906E+0000
 -3.462545E-0001 -1.348841E+0000
 -1.407187E+0000 -1.572514E+0000
 -1.527475E+0000 -2.048365E-0001
  6.685997E-0001 -2.060211E+0000
  7.121107E-0001 -1.434040E+0000
 -8.027650E-0001  8.469490E-0001
 -3.202419E+0000  4.626904E-0001
 -2.526788E+0000 -3.157973E-0001
  1.552493E+0000  4.710351E-0001
  2.087676E+0000  2.204735E-0001
 -1.284684E+0000  1.741957E+0000
 -1.538234E+0000  7.072740E-0001
 -6.296881E-0001 -2.040671E+0000
  8.560140E-0001 -6.154684E-0001
  5.420622E-0001 -5.692366E-0001
  1.960076E+0000 -6.550277E-0001
 -5.942512E-0001  5.975091E-0001
 -1.969371E+0000  1.079051E+0000
 -1.141990E+0000  1.487192E-0001
  2.838266E+0000  6.114656E-0002
  1.876641E+0000  1.696442E+0000
 -2.430888E+0000 -6.966176E-0001
 -2.592306E+0000 -2.735139E+0000
 -2.283792E+0000 -1.839876E+0000
  8.764814E-0001 -4.110576E-0002
 -9.123673E-0001 -1.174264E+0000
  3.985045E-0001 -8.615277E-0001
 -4.726482E-0001  2.167074E-0001
 -1.974080E+0000  3.900018E-0001
 -1.691761E+0000 -2.786228E-0001
 -3.301375E-0001  2.351484E+0000
  1.983026E-0001  8.744889E-0001
  1.944817E+0000  1.592650E+0000
  2.680230E+0000  5.657040E-0001
  3.434511E-0001  5.019897E-0001
 -7.540778E-0001  6.564297E-0001
 -1.793400E+0000 -6.822687E-0001
  1.549703E-0001  2.198106E-0001
 -1.712512E-0001  1.761877E+0000
  6.865377E-0001  1.615237E+0000
  1.018653E+0000  5.215045E+0000
  1.355299E+0000  3.530290E+0000
  2.104738E+0000  3.496017E+0000
 -6.179975E-0001  2.451771E+0000
  2.306123E-0001  1.105292E+0000
 -1.404911E-0001  9.155924E-0001
  1.841824E+0000  1.725425E+0000
 -9.392738E-0002  2.688372E+0000
 -2.694736E+0000  2.867168E+0000
 -1.243501E-0001  8.880555E-0001
  2.177918E+0000  1.346550E+0000
  4.700752E-0002  1.481054E+0000
 -1.195724E+0000 -1.924673E+0000
 -3.835622E-0001 -3.282676E+0000
 -1.383020E+0000 -2.287152E+0000
 -3.240034E-0001 -2.831056E+0000
  2.401024E-0001  1.042146E+0000
 -4.559743E-0002  8.313241E-0001
 -2.031684E+0000 -9.345162E-0001
  1.198308E+0000 -8.864849E-0001
  1.716557E+0000 -5.472714E-0001
 -1.315175E-0001 -1.524580E+0000
 -4.553537E-0001 -1.211320E+0000
 -1.188165E+0000 -8.881784E-0001
 -1.944116E+0000 -6.348543E-0001
  6.722738E-0001 -2.116990E-0001
  7.696903E-0002  5.351445E-0001
 -1.398505E+0000 -9.440949E-0001
  1.720436E+0000  5.721460E-0001
  3.075847E-0001 -1.244436E+0000
 -4.675804E-0001 -2.245221E+0000
  2.563897E+0000  5.042018E-0001
 -1.894647E+0000  1.066459E+0000
 -4.664068E+0000 -8.074061E-0001
 -1.427409E+0000 -2.910559E+0000
  1.393752E+0000  2.646546E+0000
  5.679591E-0001  4.208201E+0000
 -4.399931E-0001  3.123476E+0000
 -1.671366E+0000  3.007929E+0000
 -7.454720E-0001  7.137582E-0002
  3.691914E+0000  7.112810E-0001
  2.540199E+0000  6.119078E-0001
  1.829529E-0001 -1.116101E+0000
 -1.793097E+0000 -1.330320E+0000
 -6.257100E-0001 -1.238250E+0000
  1.799099E+0000  4.916013E-0002
  1.707856E+0000  1.722943E+0000
 -7.905037E-0001  6.510478E-0001
 -1.510147E+0000  8.467050E-0001
 -1.869883E+0000 -7.770304E-0001
 -1.456810E+0000 -1.323985E+0000
  3.636314E-0001 -6.742456E-0001
  9.604602E-0001 -1.441621E+0000
  1.851063E+0000 -1.626805E+0000
 -1.118617E-0001 -6.383317E-0001
 -2.342879E+0000 -3.993240E-0001
  1.359958E+0000 -1.376337E+0000
 -6.566816E-0001 -1.139353E+0000
 -9.975945E-0001 -1.082047E+0000
 -4.880922E-0001 -7.337504E-0001
  9.445368E-0001 -4.575010E-0001
  1.849176E+0000 -1.244515E+0000
 -1.083291E+0000 -2.295381E+0000
 -1.270566E+0000 -2.566492E+0000
  1.092779E+0000 -2.295170E+0000
 -1.167942E-0001 -4.620017E-0001
  8.056540E-0001 -7.471227E-0001
  4.488371E-0001 -8.874240E-0001
  1.659355E+0000  3.407512E-0001
 -4.686301E-0001 -3.286141E-0001
 -1.688236E+0000 -7.044719E-0001
  1.328306E+0000  2.261226E+0000
  1.278364E+0000  2.366684E+0000
 -9.974057E-0001  1.678096E+0000
 -1.290681E+0000  1.995492E+0000
 -2.187863E-0001 -9.896753E-0002
  5.392164E-0001 -1.072291E+0000
  1.896423E+0000 -1.112231E+0000
 -5.817891E-0001  6.886633E-0001
  8.356403E-0001  5.202542E-0002
 -8.580638E-0001 -6.412540E-0001
 -1.587158E+0000 -1.639573E+0000
  7.175682E-0001 -2.051142E+0000
  3.121682E+0000 -1.168238E+0000
  5.307247E-0001 -1.234180E+0000
 -1.038829E+0000 -9.686869E-0001
 -1.859463E+0000 -6.172278E-0001
 -1.809914E+0000 -2.601599E+0000
  6.149059E-0001 -5.721803E-0001
  1.156057E+0000 -1.638502E+0000
  5.831370E-0001 -9.931829E-0001
  4.327369E-0001 -2.790348E+0000
 -4.819220E-0001 -2.992560E+0000
  1.682168E+0000 -1.570105E+0000
  1.506453E+0000 -7.251466E-0001
  1.547977E+0000 -1.020238E+0000
 -9.552617E-0001  9.970673E-0001
 -8.182249E-0001  8.159468E-0002
 -7.473899E-0002  2.543943E+0000
  4.780970E-0001  2.048400E+0000
  3.331425E-0001  1.472628E+0000
 -2.481856E-0001  2.235988E+0000
  1.065768E+0000  1.525330E+0000
 -2.887656E-0001  1.058482E+0000
 -7.023080E-0001 -5.618823E-0001
  1.398882E+0000  3.280025E-0001
  1.590436E+0000  1.048810E+0000
  9.429899E-0001  1.638991E+0000
 -9.797181E-0001  3.260913E+0000
 -1.642911E+0000 -5.391318E-0001
  1.063806E-0001 -6.643075E-0001
  1.020773E+0000  4.497324E-0001
 -5.944005E-0001 -5.120104E-0002
 -5.061605E-0001  8.458933E-0001
 -2.247690E+0000 -6.272029E-0001
 -5.318652E-0001 -6.264477E-0001
 -2.310692E-0001 -1.506740E-0001
 -1.097297E+0000 -6.119077E-0001
  6.705833E-0001 -1.402099E-0001
  2.076765E+0000  1.134133E+0000
 -1.843752E+0000  7.646636E-0001
  1.219078E-0001 -1.302449E+0000
  7.413961E-0001 -1.895608E+0000
 -2.516565E-0002 -1.810219E+0000
  1.561142E+0000 -8.137536E-0001
  1.501657E+0000 -6.887869E-0001
 -1.841324E+0000 -6.393512E-0001
 -1.721092E+0000 -1.566807E+0000
  1.941051E+0000 -2.005435E+0000
  2.564714E+0000  2.096891E-0001
 -3.762454E+0000  1.271241E+0000
 -4.246179E+0000 -2.342327E+0000
  1.733063E+0000 -2.635072E+0000
  4.083945E+0000 -1.224581E-0001
  8.024563E-0001  1.797448E+0000
 -1.756789E+0000 -9.576276E-0001
 -7.411568E-0001 -2.233786E+0000
  1.350704E+0000 -3.072495E+0000
 -9.439810E-0001  2.288615E-0001
 -4.144488E+0000 -1.395907E+0000
  8.787903E-0002 -1.653036E+0000
  1.060293E+0000 -2.311167E+0000
  3.071591E+0000 -2.364451E+0000
  9.058226E-0001 -2.120063E+0000
 -9.894550E-0001 -1.507277E+0000
  5.992431E-0001 -2.898602E+0000
  2.280053E+0000 -1.749200E+0000
  2.046497E+0000 -8.218095E-0001
 -1.772187E+0000  5.314485E-0001
 -2.112301E+0000  2.845010E-0001
 -2.885670E+0000  1.145502E+0000
 -2.414215E+0000  2.259825E+0000
 -4.238885E-0002  2.582487E-0001
  9.185130E-0001  1.017177E+0000
  1.448580E+0000 -7.696778E-0001
  6.244539E-0002 -3.530423E-0001
  1.085836E+0000  2.442601E-0001
  1.657482E+0000 -1.113070E+0000
  3.562400E-0001  5.990794E-0002
 -9.428131E-0001  5.332194E-0001
  1.237236E+0000  1.389524E+0000
  8.800163E-0002  2.414711E+0000
  5.280668E-0003  1.353461E-0001
  1.095016E+0000  1.797840E-0001
 -8.140467E-0001  2.057598E+0000
 -1.533371E+0000  5.208431E-0001
  4.661462E-0001  7.830075E-0001
  9.806484E-0001  9.308718E-0001
  2.602079E+0000  4.429350E-0001
  4.099106E+0000  9.551636E-0001
  2.132790E+0000  7.802614E-0001
 -1.372242E+0000  6.369374E-0001
 -1.607211E+0000 -6.617788E-0001
  2.397288E-0001  1.199989E+0000
  1.135056E+0000  8.392557E-0001
  1.823659E+0000  2.924604E-0001
 -1.254214E+0000 -5.698098E-0002
 -1.136669E+0000 -2.092467E+0000
  6.224049E-0001 -2.025953E+0000
  9.911209E-0001 -1.353121E+0000
 -1.725715E+0000 -1.307299E+0000
 -6.221684E-0001  2.783585E-0001
  9.863636E-0001 -9.946099E-0001
  8.888710E-0001 -5.792653E-0001
  9.111452E-0001  1.023787E+0000
  1.609681E+0000  1.835731E+0000
 -1.764127E+0000  1.563703E+0000
 -3.064347E+0000 -8.026169E-0001
  7.804147E-0002 -2.535709E-0001
  2.900123E+0000 -6.648462E-0001
  3.692941E+0000 -6.684746E-0001
  1.283276E+0000 -5.680362E-0001
 -1.056746E+0000 -1.359767E+0000
 -5.228817E-0001 -2.979014E+0000
 -7.736430E-0001 -2.651751E+0000
  1.146461E+0000 -7.992588E-0001
 -5.298669E-0001 -8.638706E-0002
 -8.542766E-0001 -9.755316E-0001
  8.507541E-0001  9.593017E-0001
 -7.963127E-0001  1.367765E+0000
 -1.160929E+0000  1.299702E+0000
  1.775846E+0000  1.367782E+0000
 -1.061030E+0000 -4.879908E-0001
 -1.053139E-0001  5.224678E-0001
 -5.781405E-0001 -1.191891E+0000
  2.463744E-0001 -1.435119E-0001
 -4.978831E-0001  1.126654E+0000
 -1.016425E+0000  1.405516E+0000
  7.141957E-0001  6.525218E-0002
  3.414537E-0001  1.090342E+0000
 -1.242658E+0000  1.723629E+0000
  2.179823E+0000  9.170772E-0001
  1.525348E+0000  1.610355E+0000
  1.821752E+0000  1.210982E+0000
 -1.426834E+0000  6.856537E-0001
 -5.011974E-0001  2.599969E-0003
 -8.100857E-0003 -3.191447E-0002
 -1.065598E-0001  2.388438E+0000
 -1.044221E+0000  1.789500E+0000
  1.181624E+0000 -2.574430E-0001
  2.068878E+0000  1.172940E+0000
 -9.298364E-0001  3.122633E-0001
 -1.814348E+0000 -2.943248E+0000
 -4.961436E-0001 -1.707907E-0001
 -7.679968E-0001  1.616634E+0000
 -2.091439E+0000 -4.452592E-0001
  1.462015E-0001 -1.332182E+0000
  2.727207E+0000 -1.481982E+0000
  2.841743E+0000  8.082134E-0001
 -1.734809E-0002 -5.660449E-0002
 -1.397416E+0000 -5.034121E-0001
 -2.863442E+0000  2.965726E-0002
  7.794054E-0001 -1.307113E+0000
  2.040137E+0000  5.016547E-0002
  1.082670E+0000  2.035956E+0000
 -1.369890E+0000  1.300744E+0000
 -9.000933E-0001  3.209413E-0002
  2.342212E+0000 -7.545743E-0001
  3.666154E+0000 -8.966930E-0001
 -1.117440E-0001  4.220728E-0001
 -1.462572E+0000 -8.860238E-0001
 -7.186813E-0001 -2.742555E-0001
  3.992631E-0001 -3.443821E-0001
 -7.076818E-0001 -1.069346E+0000
 -1.061388E-0001 -2.194225E+0000
  8.230578E-0002 -2.738278E-0001
  6.519891E-0001  1.816873E-0002
  1.066764E+0000 -4.595316E-0001
  3.434346E-0001 -8.642778E-0001
 -2.401782E-0001  1.025260E-0001
 -1.263127E+0000 -8.069254E-0001
  3.086788E-0001  5.507775E-0001
  3.584058E+0000  2.528212E+0000
  2.184439E+0000  1.952672E+0000
 -1.363628E+0000  4.538481E-0001
 -8.535438E-0001 -5.472546E-0001
  7.899570E-0001 -1.670290E-0001
  1.406610E+0000  7.573340E-0002
  3.902841E+0000  1.169882E+0000
  1.210280E+0000  6.965779E-0001
 -7.266887E-0001 -2.756335E-0001
 -4.557482E-0001  7.882400E-0001
 -4.479677E-0001  2.048311E+0000
  8.959135E-0001  1.155630E+0000
  6.612113E-0001  5.978222E-0001
  1.448688E+0000  5.949002E-0001
 -7.380986E-0001 -4.464286E-0001
 -1.214171E+0000  5.790632E-0001
 -5.972028E-0001  7.769822E-0001
 -2.156529E+0000  7.195973E-0001
 -1.007363E+0000 -1.200612E+0000
 -4.433155E-0001 -7.736386E-0001
  6.814969E-0001  5.916228E-0001
 -2.325885E+0000  1.338828E+0000
 -2.633470E+0000 -1.331016E+0000
 -4.034747E-0001  6.767068E-0001
  1.186515E+0000 -1.218326E-0001
  1.708168E+0000 -1.207646E+0000
  1.629316E-0001  1.398643E+0000
  1.007764E+0000  9.927319E-0001
  9.131928E-0001 -3.571356E-0001
 -2.601632E-0001  1.151913E+0000
 -3.523462E-0001  8.812581E-0001
 -8.622447E-0001  2.212812E+0000
 -2.994983E+0000  1.232866E+0000
  7.701048E-0001  3.819572E-0001
  1.620423E+0000  2.749165E+0000
  1.476136E-0001  1.687157E+0000
  1.591234E+0000  7.670832E-0002
  1.318545E+0000  6.470384E-0001
 -4.850566E-0001  1.470332E+0000
 -2.765087E-0001  7.452984E-0001
  4.657645E-0001 -1.680879E+0000
  2.843438E+0000 -3.717641E+0000
 -5.890443E-0001 -1.501365E+0000
 -2.223760E+0000 -5.740799E-0001
 -3.062116E+0000 -1.521935E+0000
  1.371793E+0000 -3.583032E-0001
  1.368460E+0000  5.627712E-0001
 -1.964774E-0001  5.607138E-0001
 -3.022860E+0000 -7.225345E-0001
  4.879855E-0002 -2.623430E-0001
  2.172914E-0001  1.433946E+0000
  3.789427E-0001  1.872249E+0000
 -1.562597E+0000  1.407548E+0000
 -3.251774E+0000 -8.553059E-0001
  1.345896E+0000 -2.440436E+0000
  3.198956E+0000 -1.222298E-0001
  1.626877E+0000  9.437709E-0001
  8.170457E-0001 -6.937394E-0001
 -5.169046E-0001 -1.694056E+0000
 -6.017481E-0001  1.675184E+0000
 -9.168429E-0002  1.814405E+0000
 -2.456269E+0000  4.731001E-0002
  8.534238E-0001  1.019092E+0000
  2.552067E+0000 -4.414142E-0002
  8.055004E-0001 -8.227469E-0001
 -1.095714E+0000 -5.472735E-0001
 -1.973662E+0000 -1.085053E+0000
 -4.064057E-0001 -4.620089E-0001
 -8.420402E-0002 -4.343912E-0001
  6.567561E-0001  6.005024E-0001
 -1.482763E+0000  9.913489E-0001
 -2.443564E+0000  2.015440E+0000
 -1.348383E+0000 -1.196845E-0001
 -7.080097E-0001  1.241904E+0000
  4.603956E-0002  4.867400E-0001
 -2.168829E-0001  1.201112E+0000
  3.193497E-0001  1.721115E+0000
 -4.819730E-0001  1.130447E+0000
  2.967004E-0001  1.857432E+0000
 -1.008168E-0001  3.670944E+0000
 -1.139955E+0000  2.871311E+0000
  5.695054E-0001 -4.876728E-0001
  3.327982E-0001 -1.472924E+0000
 -2.216363E-0001 -5.122493E-0001
 -1.383121E+0000 -4.004482E-0001
  1.069101E+0000 -2.646206E+0000
  2.705030E+0000 -2.481800E+0000
 -8.430029E-0001 -2.950732E+0000
 -1.526836E+0000 -1.039823E+0000
 -2.531740E-0001 -6.534936E-0001
  7.820586E-0001  4.090865E-0001
  8.295258E-0001  7.704245E-0001
 -2.632336E+0000 -5.455752E-0001
 -2.518502E+0000 -1.615024E+0000
  1.790584E+0000 -8.199921E-0001
  3.926761E-0001  3.355843E-0001
  1.054084E+0000  7.699214E-0001
 -1.850064E+0000 -9.732447E-0001
  9.391686E-0001 -3.101952E+0000
  6.943822E-0001 -2.204267E+0000
  1.671779E+0000 -8.370580E-0001
 -2.321726E+0000 -2.200773E+0000
 -1.534474E+0000  2.391629E-0001
  6.846272E-0001  3.055100E+0000
 -4.618651E-0001  2.288771E+0000
  7.695910E-0001  3.477460E-0001
 -1.110273E+0000 -9.152832E-0002
  7.322007E-0001 -1.266174E+0000
 -1.054062E+0000 -7.138073E-0001
 -5.156833E-0001  4.688205E-0001
  9.538790E-0001 -2.081686E-0001
  5.061555E-0001  4.679083E-0001
 -6.372378E-0001  7.740799E-0001
 -2.393465E+0000  2.529344E-0001
 -2.502897E-0002 -1.804651E+0000
  2.327453E+0000 -2.031778E+0000
  1.573498E-0001  3.729680E-0001
 -4.271279E+0000 -9.396024E-0001
 -3.064856E+0000 -3.738433E-0002
  5.480182E-0001  2.734447E-0001
  3.156071E+0000  1.073414E-0001
 -7.417371E-0002  6.334440E-0001
 -8.974712E-0001  5.684487E-0002
  1.559100E-0001 -5.605259E-0002
  1.417264E+0000 -5.415371E-0001
 -2.208412E+0000  3.531069E-0001
 -6.967565E-0001 -5.121569E-0001
  2.294570E+0000 -6.001197E-0001
  3.066610E+0000  1.418488E-0001
  1.395096E+0000  6.280387E-0001
 -2.033805E+0000 -4.540035E-0002
  1.770142E+0000 -5.963818E-0001
  6.902864E-0001 -8.057414E-0001
  7.740196E-0001 -1.296350E+0000
  1.685926E+0000 -1.585265E+0000
  4.329299E-0001  1.344972E+0000
 -1.783515E+0000  4.695451E-0001
 -2.360947E-0001 -1.878129E+0000
  1.835561E+0000 -1.389485E+0000
 -3.572749E-0001 -7.266727E-0001
 -9.482217E-0004 -5.367287E-0001
  5.484337E-0001 -1.877044E+0000
  8.806294E-0001  3.105001E-0001
 -1.680965E+0000  7.902505E-0002
 -5.614392E-0001  7.793347E-0001
 -8.128241E-0001  7.481612E-0001
  1.683565E-0001 -9.775727E-0001
  2.784267E-0001 -1.710550E+0000
  4.181560E-0001 -5.388544E-0001
 -2.107651E+0000 -1.651779E+0000
  3.699705E-0003 -1.384353E+0000
  2.092116E+0000 -6.245440E-0001
 -1.987043E+0000  5.621480E-0001
 -5.627004E-0001 -2.531136E-0001
  1.785956E+0000 -3.385491E-0001
  1.419001E+0000  1.170442E+0000
 -3.290306E-0001  5.962256E-0002
 -1.173890E+0000  1.937397E-0002
  1.372820E+0000  1.804103E-0001
 -4.298679E-0001  2.502887E-0001
  4.185441E-0001  4.648850E-0001
 -9.224429E-0001 -6.046434E-0002
  1.480515E+0000  5.101955E-0001
 -1.361678E+0000  5.836147E-0001
 -5.773866E-0001  5.443515E-0001
 -1.268809E+0000 -5.658594E-0001
  6.585352E-0001 -2.428181E+0000
  1.333538E+0000 -7.983877E-0001
 -1.981876E+0000 -1.304934E-0001
 -2.877643E+0000  4.585940E-0001
 -4.287632E-0001  6.074680E-0001
  3.430432E+0000  1.146443E+0000
  1.271318E+0000 -2.791795E+0000
 -8.501840E-0002 -1.319905E+0000
 -1.743618E+0000  4.177609E-0001
 -1.212021E+0000 -1.923654E+0000
  4.844987E-0001 -4.453684E-0001
 -9.824308E-0002  1.103527E+0000
 -3.257047E+0000  1.893656E+0000
 -3.210782E+0000 -3.851531E-0001
  7.656184E-0001 -1.046181E-0002
 -1.589976E-0002  6.491782E-0001
 -7.567026E-0001 -6.874482E-0001
  1.345731E+0000 -1.421087E+0000
  3.233926E-0001 -8.362382E-0002
 -2.990261E-0001 -1.126041E+0000
 -5.082545E-0001 -1.079105E+0000
 -1.190205E-0001  1.794753E-0001
 -8.807253E-0001 -6.960997E-0001
  1.103482E+0000 -1.270617E+0000
  1.841037E+0000 -1.567675E+0000
  4.888233E-0001 -1.646284E+0000
 -1.638226E+0000 -1.829866E+0000
 -2.645934E+0000  9.736125E-0002
 -2.699345E+0000 -6.800508E-0001
 -4.782279E-0001 -6.690630E-0001
  1.041803E+0000  8.205521E-0001
 -8.506206E-0001  1.451991E+0000
 -1.130393E+0000  2.449234E-0001
  4.845793E-0001 -2.172983E-0001
 -9.514394E-0002  2.820195E-0001
 -2.575478E-0001 -8.120050E-0001
 -1.170615E+0000 -8.682748E-0001
 -1.439524E+0000  1.514616E+0000
  1.327251E-0001  1.419114E+0000
  8.122936E-0002  1.093031E+0000
  6.825573E-0001 -1.124159E+0000
  1.651085E+0000 -2.148066E+0000
  1.315571E-0001 -8.553059E-0001
 -2.180343E-0001 -7.681205E-0001
 -2.009746E+0000 -2.938982E+0000
 -3.636615E-0001 -1.434839E+0000
  2.676550E-0001  2.868777E+0000
 -1.276565E+0000  2.276984E+0000
 -1.815506E+0000  8.928499E-0001
  2.099356E+0000  7.979221E-0001
  2.310993E+0000  7.136084E-0001
 -2.109894E+0000  6.853644E-0003
 -3.082008E+0000  6.604925E-0001
 -1.407028E+0000  1.831874E-0001
  1.566149E+0000  4.453452E-0001
  1.064486E+0000  2.132829E+0000
 -2.740226E+0000  1.199188E+0000
 -1.078850E+0000 -4.796356E-0002
  8.633807E-0001 -7.460656E-0001
 -2.063684E-0001 -7.074133E-0001
 -7.145881E-0001 -1.397025E-0002
  1.051910E+0000  5.753395E-0001
  5.081510E-0001  1.252183E+0000
  8.195700E-0001  2.859868E-0002
 -5.631346E-0001 -6.588001E-0001
 -2.132625E+0000  7.351252E-0001
 -2.945770E-0001  3.002313E-0001
  1.938020E+0000  2.173229E+0000
 -2.310074E+0000  1.004959E+0000
 -8.405063E-0001  1.460310E+0000
 -2.291557E-0001  4.305240E-0001
  2.068905E+0000  9.264848E-0001
  2.131752E+0000  1.183831E+0000
  1.112097E+0000 -1.344247E+0000
  1.537335E+0000 -6.737177E-0001
  2.545916E-0001 -8.960672E-0002
 -1.235947E+0000 -1.884782E-0001
 -4.867805E-0001  9.381816E-0001
 -3.415221E-0001  1.733754E+0000
  9.056100E-0001  9.416451E-0001
  4.511147E-0001  9.278894E-0001
 -1.293527E+0000  3.974039E-0001
 -1.100653E+0000  7.624716E-0002
  3.217907E-0001  2.158441E+0000
  2.597558E+0000  2.009947E+0000
  1.757524E+0000  2.773393E+0000
  6.091537E-0001  1.208511E+0000
  2.435692E-0001 -1.122180E+0000
  1.611647E+0000  8.181396E-0002
 -2.380808E+0000 -1.459903E-0001
 -2.486897E+0000 -1.806167E-0001
  2.898570E+0000 -1.887468E-0001
  1.159978E+0000 -1.819108E+0000
  1.558199E+0000 -1.835646E-0001
 -1.346291E+0000  5.175424E-0001
 -1.487880E+0000  3.098290E-0002
  1.225596E+0000  3.873888E-0002
  3.280361E+0000  1.425228E+0000
  6.716393E-0001  1.073259E+0000
 -3.042432E+0000 -3.775366E-0002
 -1.572165E+0000  3.950719E-0001
 -2.350416E+0000 -3.766001E-0001
  7.358852E-0001  7.569944E-0001
  1.964223E+0000  5.532385E-0001
 -1.399747E-0001  1.200829E-0001
  2.196254E+0000 -1.294761E+0000
  2.603321E+0000 -1.077940E+0000
  1.267865E+0000  6.704560E-0001
  3.906665E-0002 -7.180207E-0001
 -3.204998E-0001 -1.448624E+0000
 -8.150855E-0001 -1.560403E+0000
  3.822834E-0001 -1.031824E+0000
  2.272036E+0000  1.484495E-0001
 -4.421002E-0001 -1.335790E+0000
  9.774586E-0001 -1.309318E+0000
  4.327887E-0001 -6.273876E-0001
  1.874189E-0001  9.458212E-0001
  1.354530E-0001  3.274053E+0000
 -1.335412E+0000  1.352636E+0000
 -1.273591E+0000  2.421152E-0001
  4.356589E-0001  1.039975E+0000
  7.235602E-0001  3.625632E-0001
  2.039881E+0000 -1.627082E+0000
  1.014327E+0000 -2.549000E+0000
 -7.468936E-0001 -1.101775E+0000
 -6.992188E-0001 -7.433352E-0001
  1.145643E+0000  1.392523E+0000
 -1.089298E+0000  2.332845E-0001
  2.598034E-0002 -1.790250E+0000
  3.121911E+0000 -5.734032E-0001
 -6.114870E-0001  1.052687E+0000
 -1.507824E+0000 -2.656689E-0002
 -3.376644E-0001 -1.594157E+0000
  7.500304E-0002  1.141092E+0000
  1.558310E+0000  1.262383E+0000
  1.868374E+0000  1.726013E+0000
  8.823646E-0001  7.095593E-0002
  1.447444E+0000 -2.680104E-0001
  4.174196E-0001  9.482646E-0001
 -2.332788E-0002  5.860908E-0001
 -5.779963E-0001 -1.819465E+0000
  1.406464E+0000 -1.978210E+0000
 -9.583818E-0001 -1.580672E-0002
 -1.474344E+0000  9.936760E-0001
 -1.684875E-0001  1.366651E+0000
 -4.714784E-0001 -3.702377E-0001
  1.431873E+0000 -1.331222E-0001
  1.071696E+0000 -7.245560E-0001
  1.011805E-0001 -7.908249E-0001
 -7.071687E-0001 -1.597432E+0000
 -2.277481E-0001 -1.710612E+0000
  1.354296E+0000  4.197151E-0002
 -2.534812E-0002 -1.228520E-0001
 -3.329875E-0001 -1.077399E+0000
 -6.806853E-0001  3.850566E-0001
 -2.578385E+0000 -1.617972E+0000
  1.734537E-0001 -1.770760E+0000
 -2.157162E-0001 -9.156628E-0001
 -2.658720E-0001 -4.825726E-0001
 -1.384874E-0001  1.306730E+0000
  1.905966E+0000 -4.205116E-0001
  2.467575E+0000 -7.945123E-0002
  5.798077E-0001 -2.305138E-0001
  7.790978E-0001  4.253096E-0001
  3.110194E-0001  2.128356E-0001
  2.026869E+0000  4.579818E-0001
  8.404743E-0003 -4.981524E-0001
  3.100432E-0001 -1.360502E+0000
 -9.688127E-0001 -1.182608E-0002
  3.194948E-0001  2.654965E-0001
 -5.008605E-0001 -8.632081E-0001
  1.018747E+0000 -1.250829E+0000
  1.493892E+0000 -1.375960E+0000
  1.164361E+0000  1.178473E+0000
 -1.330832E+0000  6.264900E-0001
 -5.131325E-0001 -6.580721E-0001
  1.278057E+0000 -1.351219E+0000
  2.475656E+0000 -5.370211E-0002
  1.359425E-0001 -7.819367E-0001
 -1.127945E+0000 -1.529782E+0000
 -3.490612E+0000 -1.020799E+0000
 -1.971605E+0000  8.625013E-0001
  2.724523E+0000 -1.819596E-0001
  5.596653E-0001  1.595641E+0000
 -7.786037E-0001  2.405360E-0001
 -1.395958E-0001  2.101010E-0001
  4.643241E-0001 -6.466675E-0001
  2.106124E-0001 -1.012102E+0000
 -1.422976E+0000  3.815774E-0001
 -5.827923E+0000  6.830919E-0002
  1.530525E-0001 -1.411508E+0000
  2.476961E+0000 -1.144982E+0000
 -8.799905E-0003 -6.643780E-0001
 -1.178579E-0001 -1.051146E+0000
 -2.488261E+0000 -1.056185E+0000
  2.913455E-0001 -1.110888E+0000
  9.638157E-0001 -8.722585E-0001
  4.268183E-0001  6.687374E-0001
 -2.450944E-0001 -3.606519E-0002
 -3.313854E+0000 -5.038331E-0001
 -2.681716E+0000 -2.500543E+0000
  1.352164E+0000 -2.116515E+0000
  2.502342E+0000 -7.641973E-0001
  2.249247E-0002 -1.486440E+0000
 -3.790207E+0000 -1.791024E+0000
 -2.292361E+0000  1.511090E-0001
 -1.153868E+0000  5.889071E-0001
  1.255718E+0000  1.567905E+0000
  1.117938E+0000  7.143493E-0001
 -1.417649E+0000 -1.737123E+0000
 -7.718777E-0001 -1.520809E+0000
 -7.659901E-0001 -1.544373E+0000
  9.135517E-0001 -5.800404E-0001
  1.844845E+0000 -1.084897E+0000
  4.828086E-0001 -1.473129E+0000
 -3.855754E-0001 -1.228848E+0000
 -1.854728E+0000 -1.277057E+0000
  7.601613E-0001 -1.710472E+0000
  1.641464E+0000  1.645710E+0000
 -1.544877E+0000  1.095418E+0000
 -1.457447E+0000 -3.971037E-0001
 -2.169018E+0000 -2.350375E+0000
 -1.809214E+0000 -1.369982E+0000
  1.173971E+0000  7.948433E-0001
 -8.311591E-0002 -2.218234E+0000
 -1.215744E-0001 -2.260599E+0000
  4.448491E-0001  2.850570E-0001
  1.763776E+0000  2.308047E+0000
 -6.962855E-0001  1.268398E-0001
 -9.615144E-0001 -1.293126E+0000
 -2.609884E-0001 -1.439648E+0000
  2.625445E-0001 -3.474721E-0001
 -1.835890E+0000  1.306720E+0000
 -2.244423E+0000  8.529340E-0001
  1.138760E+0000 -6.712461E-0001
  4.106660E-0001  5.049556E-0001
 -2.914443E-0001 -4.563163E-0001
 -3.639494E-0001 -1.133981E+0000
  3.029287E-0002 -6.622826E-0002
  2.851874E-0001  4.198482E-0001
 -1.336359E+0000 -1.495682E-0001
  1.862859E-0001  1.261300E+0000
  1.360040E-0001  2.035548E+0000
 -2.749712E-0001  1.396981E+0000
  7.743922E-0001 -5.177250E-0001
 -1.654166E-0002 -1.800042E-0001
 -7.034804E-0001  1.199780E+0000
 -1.600503E+0000  3.579958E+0000
 -6.703447E-0002  4.834673E-0001
 -6.714656E-0001  2.741674E-0003
 -1.557886E-0001  2.643096E-0001
 -1.037424E+0000 -1.486080E+0000
  2.740577E-0001 -5.324047E-0001
  1.376068E+0000 -5.956654E-0001
  2.614319E+0000  1.815991E+0000
  1.764393E-0001  8.187283E-0001
 -9.665218E-0001 -3.227775E-0002
 -2.822406E+0000  3.763820E-0002
  4.157062E-0001 -1.934068E+0000
  3.416441E+0000 -4.251180E-0001
  5.356143E-0001 -3.879312E-0001
 -2.326321E-0001 -4.844180E-0001
  5.626778E-0001  6.724398E-0001
 -1.103504E+0000  4.403020E-0001
 -1.115421E+0000 -3.756744E-0001
  1.436682E+0000 -2.394891E-0001
  8.557324E-0001  1.589180E+0000
 -2.658582E+0000 -4.951047E-0001
 -3.014721E-0001 -8.662424E-0001
  2.125044E+0000 -2.178548E+0000
  2.106845E+0000 -1.119989E+0000
 -2.251058E-0001  2.716269E-0001
 -7.516380E-0002 -1.633939E+0000
  1.936500E-0001 -1.095047E+0000
  7.942932E-0001 -3.246824E-0001
 -7.092431E-0001  5.785289E-0001
  3.995394E-0001  1.760322E+0000
  1.875809E-0001  4.032088E+0000
 -4.627777E-0001  5.552254E-0001
  2.153590E-0001  4.875146E-0001
 -1.068599E-0001 -1.316406E+0000
  2.901047E-0001  1.314629E+0000
 -7.052089E-0001  1.440246E+0000
 -5.869139E-0001  5.294607E-0001
  8.292434E-0001 -4.994086E-0001
  4.767950E-0001  1.546602E+0000
 -1.218976E+0000 -8.839143E-0001
 -1.153547E+0000 -8.978998E-0001
 -1.188121E+0000  8.093006E-0001
 -1.720732E+0000  1.097621E+0000
 -2.779147E+0000 -1.037608E+0000
  7.382006E-0001 -3.067123E-0001
  3.305401E+0000 -6.631108E-0001
  1.019066E+0000 -1.842681E+0000
 -1.563084E+0000 -5.884931E-0001
 -8.643622E-0001 -3.094770E+0000
  2.349141E+0000 -1.872677E+0000
  5.709720E-0001  5.575033E-0001
 -2.876451E-0001  1.288162E+0000
  3.577038E-0001 -7.133506E-0002
  3.762281E-0001 -2.215406E+0000
 -6.523734E-0001 -2.170267E+0000
 -6.537419E-0002 -9.222278E-0001
 -1.057935E+0000 -4.309600E-0001
 -1.914510E+0000 -1.017016E+0000
 -1.052723E+0000 -3.570825E+0000
  1.737959E+0000 -6.198471E-0001
 -9.289883E-0002 -8.524431E-0001
 -7.177207E-0001 -1.066865E+0000
  7.039114E-0001 -1.206468E+0000
  2.997319E+0000 -6.287153E-0001
 -3.160616E-0001 -1.128873E+0000
 -1.373415E+0000 -1.811504E+0000
  4.017475E-0001 -1.444687E+0000
  2.903864E+0000  7.193317E-0001
 -1.994792E-0001 -1.854509E-0001
 -2.261134E+0000 -6.748819E-0001
  1.269631E+0000 -6.621782E-0001
  2.216111E-0001  3.993959E-0001
 -3.828850E-0001 -5.633200E-0002
  5.221420E-0001  1.122646E+0000
 -1.116485E+0000  2.709536E+0000
 -2.569234E+0000  9.244534E-0001
 -8.480112E-0001  5.378786E-0001
  1.188633E+0000  5.190869E-0001
  9.874457E-0001  1.157396E+0000
 -8.798340E-0001 -9.748733E-0001
  7.315073E-0002 -1.771261E+0000
  2.606216E-0001  2.671742E-0001
  4.331541E-0001 -1.517315E+0000
 -1.663853E+0000 -2.164855E+0000
  1.155282E+0000 -1.948526E+0000
 -8.392608E-0002 -1.381887E+0000
  1.097370E+0000 -1.310706E+0000
 -2.151473E+0000  1.216792E+0000
 -3.339588E+0000  7.814383E-0001
  1.414222E-0001  6.720463E-0001
  2.306860E+0000  9.885968E-0002
  2.591579E+0000  1.588511E+0000
 -1.314154E+0000  1.444890E+0000
 -1.224111E+0000 -4.175163E-0001
  1.112849E+0000 -1.291236E+0000
 -1.010206E+0000 -3.183723E-0001
 -1.744614E-0002 -1.860473E+0000
  2.864469E+0000 -1.732586E-0001
 -7.675700E-0001 -1.045317E+0000
 -1.895775E+0000 -7.015045E-0001
 -1.933378E+0000 -1.253176E+0000
 -2.395248E-0002  6.184701E-0001
  4.255970E-0001  4.186736E-0001
  1.212386E+0000  1.111593E+0000
  4.881849E-0001  3.812096E-0001
 -1.713138E+0000  1.364608E+0000
 -1.164606E+0000  8.645141E-0001
  7.915196E-0001  1.285610E+0000
  9.800339E-0001  2.964294E+0000
 -7.325447E-0001 -8.721689E-0003
  2.089764E+0000  7.021741E-0001
  2.092422E+0000  1.970252E+0000
  2.263162E+0000  1.962626E+0000
 -8.255381E-0001  1.049488E+0000
 -1.179129E+0000  1.091216E-0001
 -1.652891E+0000 -1.673872E+0000
  1.310946E+0000 -1.758533E+0000
 -1.671583E-0002 -1.340663E+0000
 -6.843246E-0001  8.364434E-0001
 -2.376367E+0000  2.651780E+0000
 -4.975558E+0000 -1.557174E-0001
 -1.428048E+0000 -1.384548E+0000
  1.982090E+0000  1.561451E-0003
  3.666805E+0000  1.028530E+0000
 -1.609718E+0000  1.606692E+0000
 -2.270995E+0000 -6.693736E-0001
 -4.905457E-0001  1.170304E+0000
 -5.557241E-0001  1.475020E+0000
 -7.457124E-0001  7.454409E-0001
  4.941667E-0001  1.519010E+0000
 -7.374350E-0001  7.981001E-0002
 -1.124465E+0000 -4.386761E-0001
  2.344173E+0000 -1.089913E+0000
  9.153117E-0001  9.059625E-0001
  7.336411E-0001  1.213721E+0000
 -1.044165E+0000  6.615758E-0001
 -1.664530E+0000  9.351721E-0001
  5.494988E-0001 -5.388019E-0001
  2.679498E+0000 -1.847306E+0000
  1.964967E+0000  4.667780E-0001
 -5.857449E-0001  2.685381E-0001
 -1.030120E+0000 -5.167129E-0001
 -1.119452E+0000  2.173156E+0000
 -2.249103E+0000  1.761511E+0000
 -1.961616E+0000  1.927164E+0000
 -7.531409E-0001  6.282190E-0001
  1.998051E+0000 -3.608131E-0001
  9.932288E-0001  8.661828E-0001
 -1.575559E+0000  1.094708E+0000
 -1.805185E-0001  6.400821E-0002
 -6.613167E-0001 -7.896909E-0001
 -2.606945E+0000  1.221088E+0000
  5.338690E-0001  1.181503E+0000
 -1.218866E-0001  1.533176E+0000
  2.163632E+0000  1.070397E+0000
  4.348567E-0001  4.790305E-0001
 -1.244771E+0000 -9.646964E-0001
 -3.656889E-0001 -7.576715E-0001
  2.165557E-0001  7.825303E-0001
 -1.704143E-0001 -2.165568E-0001
 -3.833921E-0001 -1.615394E+0000
  4.443552E-0001 -1.743895E+0000
  1.302352E+0000 -2.536948E+0000
  2.933181E+0000 -2.120711E+0000
 -4.047843E-0002  1.735627E-0001
 -3.108601E+0000  1.233142E+0000
 -2.354069E+0000  5.000393E-0001
  6.772908E-0001  1.486972E+0000
  8.707472E-0001  3.036630E+0000
 -1.200207E+0000  5.719448E-0001
  1.590831E-0001  5.167490E-0001
  1.965005E-0002  9.796572E-0001
 -1.761122E-0001 -1.047701E+0000
  1.666672E+0000 -1.965361E+0000
  5.431356E-0001 -1.126766E+0000
  4.998894E-0002 -2.343520E+0000
  4.723491E-0001 -1.908471E+0000
  7.882078E-0001 -4.977455E-0001
 -1.848450E+0000  2.956356E-0001
 -1.729153E+0000 -3.489323E-0002
 -1.370965E-0001  1.470827E+0000
  1.214702E+0000  1.778763E+0000
 -1.399005E+0000  2.735307E+0000
 -1.377363E+0000  1.250643E+0000
  1.005364E+0000 -1.041104E+0000
  3.153316E+0000  1.097583E-0002
  2.403076E-0001  5.378284E-0001
 -1.652190E+0000 -3.469552E-0001
 -3.402276E-0001 -1.114095E-0001
 -1.163003E+0000  1.636809E+0000
  7.848871E-0001  1.278524E+0000
 -3.720589E-0001  4.698593E-0001
 -7.906586E-0001  1.767953E+0000
  2.310922E+0000  6.504410E-0001
  2.310241E+0000  8.799542E-0001
  1.794270E-0003 -6.505376E-0001
 -1.807005E-0001 -3.724461E-0001
 -1.401315E+0000 -4.254861E-0001
  3.539895E-0001  4.823815E-0001
 -4.152435E-0001  3.379749E-0001
 -4.668824E-0001  1.475455E+0000
 -1.743457E-0001  1.248257E+0000
 -1.251096E+0000  1.158082E+0000
 -1.212308E+0000  1.381631E+0000
  6.128446E-0001  1.239946E+0000
 -7.248522E-0001 -1.928861E-0001
  1.430667E+0000 -1.271518E-0001
 -4.329694E-0001  5.666443E-0001
 -3.509789E-0001 -5.181212E-0001
 -1.888982E+0000 -2.131096E+0000
  8.234568E-0001 -6.172296E-0001
  1.249545E-0001  8.933953E-0001
  4.191305E-0001  1.349231E+0000
 -1.100488E+0000  2.400112E+0000
  4.979880E-0001  1.481933E+0000
  1.944981E+0000 -5.744549E-0001
  1.952593E+0000 -1.488882E+0000
  9.130396E-0001  1.204397E+0000
 -9.015378E-0001  2.979321E-0001
  1.889181E-0001 -1.238992E+0000
  3.234320E+0000 -1.670014E+0000
  2.817535E+0000 -7.223347E-0001
  4.273798E-0001 -3.170203E-0001
  1.413356E-0001 -6.381270E-0001
  6.188419E-0001 -6.032450E-0001
  9.586027E-0002  9.994183E-0001
 -8.012340E-0002  2.638791E-0001
  3.584428E-0001  8.034338E-0001
 -2.884259E+0000 -3.801139E-0001
 -1.882297E+0000 -1.343465E+0000
  1.035423E+0000  1.161695E-0001
  2.151831E+0000  7.966013E-0001
  3.868564E-0001  1.389779E+0000
 -1.457740E-0001  3.006742E-0001
 -3.974246E-0001 -4.906229E-0001
  1.381212E+0000 -1.981955E-0001
  1.322939E+0000  1.948850E-0001
 -1.271031E+0000 -7.726652E-0002
 -7.864519E-0001 -2.416983E+0000
  2.362968E+0000 -1.246261E+0000
  1.001438E-0001 -1.725149E-0001
 -2.279391E+0000  3.224837E-0001
 -6.923456E-0001 -9.300422E-0001
  8.855098E-0001 -6.164547E-0001
  4.114523E-0001  2.005437E+0000
 -1.882137E+0000  2.445383E+0000
 -5.257098E-0001 -3.554106E-0002
  2.689758E+0000 -4.892291E-0001
  2.947954E-0001  3.519410E-0001
 -1.931166E+0000 -1.529289E+0000
  1.079898E+0000 -3.362386E-0001
  1.542105E-0001 -2.039495E+0000
  6.171503E-0001  9.346693E-0001
 -2.211778E+0000 -1.310022E+0000
  7.186046E-0001 -2.136523E+0000
  1.076149E+0000 -1.140253E+0000
  8.038676E-0001  5.502842E-0003
  1.739527E-0001 -9.671097E-0001
  1.391713E+0000 -1.612385E-0001
 -1.156834E+0000  1.914358E+0000
 -6.956018E-0001  1.202974E+0000
 -8.996251E-0002  2.022743E+0000
  1.488984E+0000  2.184107E+0000
  1.647500E+0000  2.408318E+0000
  5.224287E-0001 -4.702950E-0002
 -1.095549E-0001 -8.296653E-0001
  9.746386E-0001  3.327125E+0000
 -4.955248E-0001  1.643894E+0000
  1.391747E+0000 -3.694158E-0001
  2.174385E+0000  1.546361E-0001
 -4.606184E-0001 -9.654613E-0001
 -2.419012E+0000 -1.518770E+0000
 -2.621586E+0000 -8.568218E-0001
  4.545418E-0001 -6.383004E-0001
  7.954550E-0001  9.286961E-0001
 -9.393259E-0001  7.100568E-0001
 -2.433942E+0000  7.054703E-0001
 -6.697636E-0001  1.186822E+0000
  2.637714E+0000  2.831535E+0000
  1.611457E+0000  4.860107E-0001
  1.104100E+0000 -1.151036E-0001
 -8.947098E-0001  1.042151E+0000
  3.914551E-0001 -8.773908E-0001
  2.820492E+0000 -1.804145E+0000
  2.212750E+0000 -2.193310E-0001
 -7.212188E-0001 -7.642896E-0001
 -1.421283E+0000 -7.658882E-0001
  5.504661E-0001  1.235605E+0000
  2.621988E-0001  2.806493E+0000
  1.172089E-0001  3.164701E+0000
 -8.311002E-0001  2.461522E+0000
  1.419087E+0000  1.594302E+0000
  1.942831E+0000  1.140875E+0000
  1.757488E+0000  6.592280E-0001
  7.297260E-0001  1.166711E+0000
 -2.090599E+0000 -1.371418E+0000
 -4.380827E-0001 -1.799102E+0000
 -1.670283E-0001 -1.937160E+0000
 -1.524178E+0000 -1.612293E-0001
 -2.303142E+0000 -8.784526E-0002
  9.874483E-0001 -9.058398E-0001
  2.427100E+0000 -7.059113E-0001
  7.185641E-0001 -7.659361E-0001
 -2.627302E+0000 -1.094690E+0000
 -1.943482E+0000  2.417828E-0001
 -3.669420E-0001  7.995194E-0002
  1.734053E+0000  1.939011E-0001
  2.756889E-0001  9.863592E-0001
 -2.825022E+0000 -5.624277E-0001
 -1.351286E+0000 -6.727844E-0001
  2.414195E+0000  5.448853E-0001
  1.113135E+0000 -2.318326E-0001
  3.266190E-0001 -1.007192E+0000
 -4.457576E-0003 -1.220694E+0000
 -1.181573E-0001 -2.114469E-0001
 -6.395583E-0001  7.717070E-0001
 -1.713278E-0001  5.061710E-0001
 -3.254844E-0002  8.768662E-0001
 -4.002508E-0001  3.375172E-0001
 -9.150543E-0001  1.992682E-0001
  2.760033E-0001 -1.073268E+0000
 -3.175800E-0001 -4.108080E-0001
  6.584609E-0001  9.118007E-0001
 -3.164037E-0001  9.236126E-0001
 -2.166908E-0001 -3.206377E-0001
  1.176409E+0000 -4.856267E-0001
 -2.817717E+0000  6.596666E-0001
 -1.701948E+0000  1.231381E-0001
  5.644069E-0001 -1.357642E+0000
  1.744471E+0000  5.420864E-0001
  1.587180E+0000  1.374796E+0000
 -8.837999E-0001  8.059370E-0001
 -1.926985E+0000  6.786424E-0001
  2.722461E+0000 -9.237123E-0001
  1.543627E+0000  5.643188E-0001
 -7.366935E-0001 -1.740972E+0000
 -1.380303E+0000  2.237729E-0002
 -5.874704E-0001 -1.120183E+0000
  7.602862E-0001 -4.156060E-0001
  4.671950E-0002  5.294658E-0001
 -1.318215E+0000  2.173763E-0001
 -1.628605E+0000 -6.251583E-0001
 -7.569583E-0001  1.386555E-0001
  2.532750E+0000  5.467015E-0001
 -1.009623E-0002 -3.078588E-0001
  1.560075E-0001  1.395886E+0000
 -1.878266E+0000  3.272610E-0001
 -8.671282E-0001  1.283148E+0000
  9.754997E-0001  1.393917E+0000
  4.360251E-0001  4.980413E-0001
  1.787952E+0000  5.808586E-0001
  4.481549E-0001  1.891188E+0000
 -1.166976E+0000  1.301255E+0000
 -4.597616E+0000 -1.571347E-0001
 -1.757524E+0000 -2.165231E+0000
  2.003367E+0000 -6.499055E-0001
  2.642873E+0000  2.571070E-0001
 -6.904156E-0001  1.327187E+0000
 -6.589608E-0001  6.970347E-0001
 -2.156939E-0001 -1.169720E+0000
  1.522290E+0000 -5.451933E-0001
  4.445815E-0001 -2.617407E-0001
 -1.020724E+0000  1.988129E+0000
 -8.273884E-0002  2.726764E+0000
  1.312390E+0000  1.750973E-0001
  5.216009E-0001  3.066282E+0000
 -9.329123E-0001  7.067990E-0001
 -7.107655E-0001 -4.521854E-0001
  1.469100E+0000  4.618726E-0001
  9.613453E-0001  6.828346E-0001
 -1.661298E+0000  1.908136E+0000
 -2.290735E+0000 -4.718914E-0001
  8.247929E-0001 -4.049964E-0001
 -7.470905E-0001 -1.791539E-0001
 -1.073678E+0000  7.714212E-0001
  2.028583E+0000  2.027219E-0001
  6.089089E-0001  1.146534E+0000
 -2.433009E+0000  1.261525E+0000
 -2.035621E+0000 -1.348947E+0000
  6.824385E-0001  9.682715E-0001
  2.009461E-0001  2.833740E+0000
 -6.566570E-0001  2.645738E+0000
  1.069382E+0000  1.589473E+0000
  1.288625E+0000  1.778510E+0000
 -2.714260E-0001  7.555517E-0001
 -7.830214E-0002  6.263649E-0001
  7.643335E-0001  5.138778E-0001
  8.133397E-0001  1.736064E-0001
  1.012945E+0000 -1.683044E+0000
  6.368525E-0001 -9.475260E-0001
 -3.487277E-0001 -1.716173E+0000
 -9.371072E-0001 -1.997760E+0000
  2.452463E-0001 -2.278528E+0000
  1.047620E+0000  8.888898E-0002
 -1.954752E+0000  1.042689E+0000
 -2.339906E+0000  9.966830E-0001
 -5.481508E-0001  1.297700E+0000
  1.344089E+0000  3.047967E+0000
  2.263426E-0001  1.699176E+0000
 -1.179088E+0000  6.642873E-0001
 -6.535293E-0001 -9.113032E-0001
  1.229476E+0000  9.573482E-0002
  4.905327E-0002 -5.118393E-0001
 -1.038005E+0000 -1.081432E+0000
 -5.220073E-0001 -1.400967E+0000
 -6.740446E-0001 -6.813329E-0001
  6.797095E-0001 -6.655444E-0001
 -6.198535E-0001 -2.662971E-0001
 -6.255005E-0001 -5.954118E-0001
  5.196362E-0001 -3.716124E-0001
  5.443002E-0001  2.751965E-0001
  2.188664E-0001  1.541053E+0000
 -9.089282E-0001  2.071559E+0000
 -2.188302E+0000  8.201534E-0001
  5.098666E-0001 -2.590496E+0000
  8.550599E-0001 -6.157061E-0001
 -5.727458E-0001 -3.608923E-0001
 -2.073623E+0000 -2.992173E-0001
 -1.528210E+0000  4.808295E-0001
  3.222297E-0001 -9.288121E-0001
  6.197149E-0001  1.318815E+0000
 -8.703769E-0002  8.854970E-0001
 -1.301102E+0000 -1.102197E-0001
  1.029260E+0000 -2.553403E+0000
  9.696551E-0001 -1.058569E+0000
  2.314206E-0001 -6.171287E-0001
  1.381138E+0000  6.240493E-0001
  1.120846E+0000 -7.818864E-0001
 -3.560120E-0001 -9.591009E-0001
 -2.171690E+0000 -2.556308E-0001
 -1.701947E+0000  1.430203E-0001
  3.921278E-0001  8.634386E-0001
  7.579499E-0001  7.781902E-0001
 -7.716061E-0001  1.989810E-0001
 -2.052639E+0000  3.543985E-0002
 -1.685307E-0001  6.791076E-0001
  3.262853E+0000  1.131118E+0000
  1.495259E+0000 -4.538986E-0001
  6.144230E-0001 -1.125756E+0000
 -1.519551E+0000 -1.124509E+0000
  4.268660E-0002  3.278929E-0001
  1.037689E+0000 -1.515954E-0001
 -1.442682E+0000 -1.459074E+0000
 -1.661547E+0000 -1.773659E-0001
 -6.927510E-0002 -6.364986E-0001
  1.539591E+0000  8.630142E-0001
 -5.011370E-0001  2.254669E+0000
  2.388160E-0001  5.604116E-0001
 -1.228727E+0000 -1.207390E+0000
  2.702836E+0000  1.495845E+0000
  3.777173E-0001  1.912489E+0000
  4.137648E-0001 -1.127904E+0000
  1.260589E+0000 -1.660182E+0000
 -9.240086E-0001 -5.372491E-0001
 -2.730811E+0000 -5.182419E-0001
 -2.714193E+0000 -2.065284E+0000
  7.010082E-0002 -7.138300E-0001
  1.756617E+0000  3.095731E-0001
  1.954383E+0000  7.893516E-0001
 -2.700777E+0000 -9.841315E-0001
 -2.023479E+0000 -3.855710E+0000
  1.800131E+0000 -2.162124E+0000
 -7.786527E-0001  1.576519E+0000
 -1.823978E+0000 -1.865442E+0000
  1.226050E+0000 -1.021566E+0000
  3.243023E+0000 -1.310982E+0000
  7.679847E-0001  9.845324E-0001
  1.278415E+0000  2.610774E-0001
  2.613541E-0001  1.869037E+0000
 -2.092294E+0000  1.635875E+0000
  6.236958E-0001 -2.557491E-0001
  1.641865E+0000 -4.915127E-0001
  8.331824E-0001  1.277122E-0001
 -2.849215E-0001 -1.019429E+0000
 -2.308086E+0000 -1.934715E+0000
 -1.089166E+0000 -3.209435E+0000
  1.249174E+0000 -4.351587E-0001
 -1.315248E+0000  1.290009E+0000
 -3.814627E+0000 -2.134151E-0001
 -6.910020E-0001  5.993455E-0001
  7.113399E-0001  9.628403E-0001
 -1.505626E+0000  1.397965E+0000
  1.089159E-0001  6.590643E-0001
  1.009222E+0000  2.630033E+0000
 -4.559902E-0001  4.427228E-0001
  5.189451E-0001  7.936431E-0001
 -1.675763E-0001  1.227703E+0000
 -2.210106E-0001  1.809099E-0001
 -3.209007E-0001  8.696800E-0002
  2.321482E-0001  1.040882E+0000
  4.991882E-0001 -3.638872E-0001
  3.355055E-0001 -2.644896E-0001
  1.777011E+0000  1.081741E+0000
 -9.869927E-0001  2.116568E+0000
 -4.170763E+0000  6.404254E-0001
 -1.452766E+0000  5.886296E-0002
  3.198048E+0000  7.462952E-0001
  2.270637E+0000  1.678692E+0000
 -2.338218E-0001 -1.021041E+0000
 -2.674658E-0001 -3.886206E-0001
 -8.854713E-0001 -9.766999E-0001
 -3.197136E+0000 -4.654830E-0001
 -7.436124E-0001 -7.128587E-0002
  1.651503E+0000 -2.339650E-0001
  2.168699E+0000 -1.149835E+0000
  5.744901E-0001  2.462245E-0001
 -2.166014E-0001 -1.734315E-0001
 -1.942895E+0000  1.060100E+0000
  6.129821E-0001  1.038922E+0000
 -4.569947E-0001  1.021167E+0000
  5.684280E-0001  1.609208E+0000
 -2.437401E+0000  1.059612E+0000
 -2.753969E+0000  3.228308E-0001
 -5.428405E-0001  6.354178E-0002
  2.608038E+0000 -1.935426E+0000
  1.206324E+0000 -3.209349E-0001
 -9.622664E-0001 -1.473577E+0000
 -3.128018E-0002 -5.767487E-0001
 -5.305224E-0001 -8.662826E-0002
  4.180606E-0001  6.040558E-0001
  8.305864E-0001  2.367623E-0001
 -7.795956E-0001  2.081874E-0001
 -1.475781E+0000 -3.722258E-0001
 -2.085704E+0000  3.211437E-0001
 -1.098938E+0000 -9.292224E-0001
  1.140291E+0000 -9.450130E-0001
  6.213438E-0001  2.163054E+0000
 -1.367051E+0000  2.068315E+0000
  1.775638E-0002  1.329779E+0000
 -4.403560E-0001  1.134147E+0000
  7.336176E-0001  1.797632E+0000
  1.084303E+0000  1.604240E+0000
  9.259921E-0001  1.355517E+0000
 -1.704642E-0001  2.878517E+0000
 -7.522997E-0001  9.347646E-0001
 -2.422711E-0001 -8.301948E-0001
 -7.945798E-0001 -1.198355E-0002
 -9.814715E-0001  3.053911E-0001
  1.365446E+0000 -5.340600E-0001
  3.093880E-0001 -3.825145E-0001
 -1.871030E+0000 -1.022698E+0000
 -2.829755E-0001 -1.278818E+0000
  1.003572E+0000 -8.716406E-0001
  1.472500E+0000 -8.550402E-0001
  4.309596E-0001  3.401049E-0001
  2.214277E+0000 -2.575372E+0000
  2.838591E+0000 -6.006909E-0001
  1.189468E+0000  6.323645E-0002
 -7.934136E-0001  2.264227E-0001
 -4.892479E-0001 -9.795001E-0001
  3.821436E-0001  2.270332E-0001
  1.740228E-0001  2.132615E-0001
  2.190170E+0000 -8.701851E-0001
  3.430780E-0001  5.507919E-0001
  8.380941E-0001 -1.359539E+0000
  2.276202E+0000 -1.178542E+0000
  1.885601E-0001  5.028624E-0002
  2.494108E-0001 -1.703742E+0000
 -5.389292E-0001 -1.374735E+0000
 -7.190815E-0001  2.107758E-0001
  4.985977E-0002  2.108741E+0000
  1.261089E+0000  1.695324E+0000
  1.208246E+0000  1.870425E+0000
 -1.180784E+0000  9.386477E-0001
  1.442953E+0000 -1.891388E+0000
  1.994131E+0000 -1.984708E+0000
 -1.016412E+0000 -1.113163E+0000
 -2.170916E+0000 -1.319681E+0000
  1.696096E-0001 -1.268686E+0000
  7.143879E-0001  5.222957E-0001
 -2.217117E-0001  1.119816E+0000
  1.414779E-0001  3.057607E+0000
 -7.813593E-0001  2.400169E+0000
  1.129336E+0000  3.057871E+0000
  1.239789E+0000  9.934760E-0001
 -2.588638E+0000  1.000142E+0000
 -1.940484E+0000 -1.116516E+0000
 -1.468223E-0001 -1.386120E+0000
 -1.574142E-0001 -8.498560E-0001
  1.929855E+0000 -6.884219E-0001
  3.967823E+0000 -3.730843E-0001
  3.257503E-0001  8.336329E-0001
 -3.077222E+0000  8.955693E-0001
 -1.501136E+0000 -1.228329E+0000
 -6.696742E-0001 -8.075904E-0001
 -6.013833E-0001 -1.468040E+0000
  1.075432E+0000 -1.912080E+0000
  8.289713E-0001 -8.464694E-0001
 -2.174312E+0000 -1.358168E+0000
  2.378788E+0000 -5.809160E-0001
  6.898049E-0001  7.869096E-0001
 -3.899477E-0001  5.812378E-0001
 -2.381596E+0000 -1.728005E-0001
 -2.518944E+0000  5.252574E-0001
  8.361320E-0001  3.431153E-0001
  2.756464E+0000 -8.609952E-0001
 -3.773663E-0001  2.707691E-0001
  6.428863E-0002  2.952975E+0000
  1.505224E-0001  1.570951E+0000
 -3.220219E-0001  1.587636E+0000
  1.942168E+0000 -3.218684E-0001
  1.070612E+0000  5.324477E-0001
  2.101617E+0000  6.175683E-0001
  1.993772E+0000  1.084358E+0000
 -1.496072E+0000  1.459895E-0001
 -1.589625E+0000 -6.388385E-0001
  1.509062E+0000 -9.122585E-0001
 -6.944735E-0001  1.858585E-0001
 -6.818744E-0001  4.347467E-0001
  1.069833E+0000  1.654962E+0000
  2.048260E-0001 -5.224108E-0001
  8.433429E-0001 -1.901522E+0000
  1.368657E+0000 -2.335714E+0000
 -1.789553E-0002 -1.595217E+0000
 -1.551149E+0000 -3.650875E-0001
 -1.798627E+0000  5.424480E-0002
 -2.141883E+0000  6.551571E-0001
 -1.060142E-0001  6.049438E-0001
 -1.759984E+0000 -1.086353E-0001
  1.633000E+0000 -2.258864E-0001
  2.722360E+0000 -4.990443E-0001
  1.716593E+0000 -6.481225E-0001
 -3.625020E+0000 -1.423075E+0000
 -1.783801E+0000 -1.697466E+0000
 -5.466706E-0001 -2.798821E+0000
  1.373387E+0000 -1.447920E+0000
 -1.372300E+0000 -1.882456E-0001
  8.216819E-0002  2.238784E+0000
  5.800394E-0001  2.851065E-0001
  3.827145E-0001 -7.484245E-0001
 -5.256138E-0001  1.001437E+0000
 -2.945902E+0000 -1.379750E+0000
  1.454594E+0000 -1.464386E+0000
  2.045578E+0000  5.761882E-0001
  1.108954E+0000  2.286332E+0000
 -2.590023E+0000  3.337942E+0000
 -9.327166E-0001  5.324627E-0001
  1.132948E+0000 -5.645514E-0001
  1.226011E+0000 -1.688497E+0000
 -8.587948E-0001 -2.369421E+0000
  2.206251E+0000  1.266622E-0001
 -6.880494E-0001  5.433550E-0001
 -2.379223E+0000 -1.944746E+0000
 -6.770537E-0001 -2.668274E+0000
  4.687371E-0001 -7.192894E-0002
 -7.668367E-0001 -3.383484E-0001
 -8.333804E-0001  1.245318E+0000
 -6.438789E-0001  2.609956E+0000
  7.944308E-0002  2.070771E+0000
 -1.947141E-0002  5.985964E-0001
  1.795927E-0001  2.853494E-0002
  4.383154E-0001 -4.444623E-0001
 -5.884349E-0001 -7.750275E-0001
  3.271716E-0001 -8.500054E-0001
  3.003703E-0002 -2.066931E-0001
  7.001455E-0001  6.824966E-0002
  9.493924E-0001 -1.497694E-0001
  7.686717E-0002  8.549545E-0001
  3.204665E-0001 -5.741618E-0001
 -6.174912E-0001 -2.207261E+0000
  1.374739E+0000  9.016080E-0001
  4.643094E-0002  1.320775E-0001
 -1.099255E+0000 -9.407474E-0001
  1.002734E+0000 -2.324056E-0001
  6.216364E-0001  9.903238E-0001
 -5.933319E-0002 -9.117257E-0001
  8.722053E-0002 -8.563983E-0001
  2.127688E-0001 -1.243567E-0001
 -3.689450E+0000 -5.657148E-0001
 -6.171114E-0001 -1.669119E+0000
  2.436892E+0000 -5.790895E-0001
  9.819609E-0001 -6.340768E-0001
  1.306712E+0000 -1.425670E+0000
  8.381117E-0001 -1.912991E+0000
 -1.318178E-0002 -4.364071E-0003
  1.422918E+0000 -1.397197E+0000
  4.377308E-0001 -1.120412E+0000
 -1.367545E+0000 -1.199149E+0000
 -1.041142E-0001 -5.547180E-0001
  6.174484E-0001  3.104732E-0001
  7.054738E-0001 -2.635014E-0001
 -6.071094E-0001 -2.131963E+0000
  2.931887E-0001 -7.292917E-0001
  6.615630E-0001 -1.173355E+0000
 -1.272871E+0000 -6.235798E-0001
 -2.485429E+0000 -6.955155E-0001
 -1.767010E+0000 -1.448079E+0000
  1.797404E+0000 -1.956531E+0000
  1.252496E+0000  1.214416E+0000
 -9.356655E-0001  1.820570E+0000
 -5.298027E-0001  6.802208E-0001
  2.680519E-0001  4.864216E-0002
  1.800075E+0000 -6.918966E-0001
  2.385578E+0000 -5.042959E-0001
 -6.705078E-0001  2.347090E+0000
 -7.977788E-0001  1.982224E+0000
  1.697623E-0001  2.122968E+0000
  7.292664E-0001  5.390247E-0001
 -4.094966E-0001  2.119492E+0000
  1.945167E+0000  6.258657E-0001
  4.744869E-0001  3.366966E+0000
  1.315935E+0000  2.485148E+0000
  8.138631E-0001  2.358463E+0000
 -1.195871E+0000  1.456065E+0000
 -1.070528E+0000  5.453998E-0001
 -1.918530E+0000  9.907457E-0001
 -8.778417E-0001  6.626001E-0001
  1.191004E+0000  3.921646E-0001
  1.187134E-0001  1.155295E+0000
  1.431151E+0000 -7.366027E-0001
 -2.656478E-0001 -1.251615E+0000
 -1.876556E-0002 -1.667159E+0000
  8.912075E-0001 -3.247142E+0000
  2.059577E-0001 -1.641721E+0000
  9.625521E-0001 -1.838490E+0000
  1.054200E+0000 -7.832752E-0001
 -1.217946E+0000 -6.076899E-0001
 -2.184128E+0000 -2.391504E+0000
 -1.588043E-0001 -3.297520E-0001
  9.989516E-0001  1.722254E+0000
  2.574821E-0001  8.317498E-0001
  4.837023E-0001  1.593823E+0000
  7.240030E-0002 -1.131257E+0000
 -4.074862E-0001 -1.462447E+0000
 -9.394778E-0001 -9.301222E-0001
  2.176655E-0001 -6.064703E-0002
 -6.650490E-0001 -6.524665E-0001
 -1.417172E-0001 -6.629963E-0001
  5.285549E-0001 -6.870452E-0001
  1.298901E+0000 -1.230742E+0000
  1.513653E+0000 -3.619190E-0001
  3.793114E-0001 -6.260130E-0001
 -7.124419E-0001 -7.920036E-0001
 -2.066234E+0000 -1.048663E-0001
 -1.030010E+0000 -2.116567E+0000
  2.322883E+0000 -6.958392E-0001
  1.093214E+0000 -2.379966E+0000
  2.501675E-0002 -1.061045E+0000
 -7.017839E-0001 -8.291243E-0001
  7.492954E-0001 -1.481261E+0000
  8.338386E-0001  7.421670E-0001
 -1.660779E+0000  6.950959E-0001
 -1.511794E+0000  2.942891E-0001
  2.286273E+0000  6.186543E-0001
  1.260682E+0000  1.760374E-0001
  8.837641E-0004 -1.721254E-0001
 -7.687184E-0001 -2.348779E-0002
 -1.544671E+0000  2.458959E-0001
 -2.335333E+0000 -6.204352E-0001
 -1.206799E+0000  2.464692E-0001
  1.482350E+0000  5.042677E-0001
  3.703651E-0001  1.199508E+0000
 -1.137201E+0000 -8.958381E-0001
  2.247695E-0002  1.906558E-0001
  2.152726E+0000  6.064930E-0001
  9.889504E-0001  2.126098E+0000
  4.492673E-0001  1.815379E+0000
 -1.863277E+0000  4.046294E-0001
  5.954713E-0001 -1.482200E-0001
  9.637976E-0001  1.463676E+0000
 -8.158405E-0001 -5.084133E-0001
  2.099044E+0000 -1.236934E+0000
  1.597848E+0000 -1.715942E+0000
 -9.655508E-0002 -1.046739E+0000
  1.811393E-0002 -9.066198E-0001
  5.414201E-0001 -7.570939E-0002
 -8.283867E-0002  1.467729E+0000
 -1.958116E+0000  5.214252E-0001
  2.924495E-0002  3.197225E-0001
  2.766045E+0000  1.200984E+0000
  1.305060E-0001  5.580141E-0001
 -3.441910E+0000  7.175084E-0001
  3.050440E-0001  8.379240E-0001
 -2.913369E-0001  8.112227E-0002
 -3.385408E-0001 -1.402517E+0000
  1.121160E+0000 -1.716099E+0000
  1.388903E+0000  9.586054E-0001
  9.282899E-0001  1.166375E+0000
 -5.862319E-0001  1.299804E+0000
  9.232182E-0001  2.071500E+0000
  1.370685E-0001  1.543963E+0000
 -1.247908E+0000  1.656755E+0000
 -5.308311E-0001  3.003382E-0001
  4.320476E-0001 -1.362360E-0002
  1.113926E+0000  7.827442E-0001
 -1.202251E+0000  1.111209E+0000
 -1.158470E-0001  3.682445E-0001
 -8.937016E-0001  1.474563E+0000
 -5.543742E-0001  2.307929E-0002
 -3.327831E-0001 -9.431185E-0001
  3.519192E-0001 -2.002430E+0000
  1.408233E-0001 -1.057729E+0000
  8.123422E-0001 -4.190018E-0001
  1.821353E+0000  2.410375E-0002
 -1.831837E-0001  4.783186E-0001
 -1.125038E+0000  7.360862E-0001
 -6.515691E-0001  1.133198E+0000
 -5.376781E-0001 -6.392759E-0001
  4.341406E-0001  8.885633E-0001
  2.808118E-0001  1.117584E+0000
  8.188297E-0001  9.801914E-0001
 -5.985910E-0002  4.253441E-0001
 -1.648451E+0000 -9.955319E-0001
 -1.772511E+0000 -7.592472E-0001
 -3.021453E+0000 -1.368712E+0000
 -1.817860E+0000 -8.040364E-0001
  1.120598E-0002  7.972458E-0001
 -5.270711E-0001 -5.058907E-0001
  2.870638E+0000  1.327821E+0000
 -5.879520E-0001  1.417140E+0000
 -4.523364E-0001 -1.810852E-0001
 -1.819201E+0000  2.173641E+0000
 -1.688562E+0000  1.363375E+0000
  1.153232E+0000  1.297448E+0000
 -6.006805E-0001 -4.056547E-0001
  1.556529E-0001  1.254276E+0000
  2.793984E-0001  4.821189E-0002
  2.741953E+0000 -9.434142E-0001
  6.756379E-0001  5.489658E-0001
 -2.911456E+0000 -4.515287E-0001
 -1.976080E+0000 -1.235970E+0000
  8.216245E-0001  1.519919E-0001
  8.682110E-0001  3.127503E-0001
 -2.546993E+0000 -2.015193E-0001
 -8.150796E-0001 -2.445033E-0001
  1.090662E-0002 -2.263809E+0000
 -4.794341E-0001 -3.508531E-0001
 -2.635318E-0001  2.178259E-0001
 -1.077354E+0000 -9.890375E-0001
  6.374627E-0001  7.481811E-0001
 -1.263833E+0000  1.391539E+0000
 -3.057682E+0000  1.548888E+0000
 -9.779870E-0001  4.170901E-0001
  9.892996E-0001 -3.918063E-0001
  1.146292E+0000 -1.428983E-0001
  9.528499E-0001  1.675536E+0000
 -1.753882E-0001  5.781518E-0001
 -1.651483E+0000 -3.122458E-0001
 -7.500262E-0001  1.158565E+0000
  1.581159E+0000 -9.066937E-0001
 -4.974374E-0001  2.052426E+0000
 -1.397880E+0000 -3.400943E-0001
  9.630373E-0002  6.108835E-0001
 -6.209669E-0001 -3.806710E-0001
 -1.832716E+0000  4.954080E-0002
 -4.140667E-0001 -1.074561E+0000
  8.981156E-0001 -8.631429E-0001
  9.454456E-0001 -1.902148E+0000
  7.269208E-0001 -8.245097E-0001
 -5.658852E-0001 -8.862193E-0001
 -5.197069E-0002  1.015001E+0000
 -1.839003E+0000  3.371127E+0000
 -5.119103E-0001  1.583039E+0000
 -2.450956E-0001  1.699577E+0000
 -2.423278E-0001  1.419742E+0000
  1.458792E+0000  3.304989E-0001
  6.474367E-0001 -2.197650E+0000
  1.469784E+0000 -3.200123E+0000
  8.310169E-0001 -1.963475E+0000
  3.329683E-0001 -3.987967E-0001
  3.443530E-0001 -1.232699E+0000
  8.714040E-0001 -2.230923E+0000
  7.045888E-0001 -6.787783E-0001
  1.480426E-0001 -7.959813E-0001
 -1.971948E+0000 -1.884099E+0000
 -3.217654E+0000 -7.885335E-0001
  7.474786E-0001 -8.809059E-0001
  3.326876E+0000 -2.203584E+0000
  9.764774E-0001  6.801288E-0001
 -7.405331E-0001 -1.717436E-0001
 -1.205658E+0000 -1.162586E+0000
 -2.502143E-0001 -1.626867E+0000
  2.090763E+0000  9.361272E-0001
 -6.574034E-0001 -2.307792E+0000
 -7.071287E-0001 -8.848025E-0001
  9.452710E-0001 -2.278704E+0000
  2.207467E+0000 -2.354748E+0000
  5.494444E-0001 -6.698431E-0001
 -2.892766E+0000  4.075190E-0001
 -3.728088E+0000 -7.233020E-0001
  1.229619E+0000 -7.161067E-0001
  2.288975E+0000  2.610351E-0001
  1.413261E+0000  6.412325E-0001
 -1.130106E+0000 -9.395473E-0001
 -7.955131E-0001 -8.274180E-0001
  8.616866E-0001 -4.299050E-0001
  1.268865E+0000 -5.546018E-0001
  6.627678E-0001  3.296057E-0001
 -1.962735E+0000  1.191088E+0000
  2.080555E+0000 -4.097267E-0001
  2.096612E+0000 -1.095949E+0000
  2.050826E+0000 -3.696366E-0001
  1.456842E+0000 -4.466483E-0001
 -5.573325E-0001  2.187026E-0001
 -5.903938E-0001 -1.078811E-0001
 -5.559629E-0001  1.435031E+0000
  1.061169E+0000  5.757692E-0001
  1.727254E+0000  1.095558E+0000
  5.358833E-0001  1.194833E+0000
 -1.350899E+0000 -1.342646E+0000
 -9.914394E-0001  7.155729E-0003
  1.571647E+0000  3.969732E-0001
  6.757828E-0001  2.098804E+0000
 -2.136144E+0000 -1.790677E-0001
 -2.516123E+0000 -3.493350E-0001
  4.622981E-0001 -9.808047E-0001
  1.373949E+0000  8.060781E-0001
 -1.634542E+0000 -6.560354E-0001
 -1.167486E+0000 -4.286797E-0001
  1.360005E+0000  5.240261E-0001
 -1.988246E+0000  1.827081E+0000
 -3.114097E+0000  1.959268E+0000
 -3.584417E+0000  8.872471E-0001
  2.055939E+0000 -6.292456E-0001
  3.878053E+0000 -4.395931E-0001
  4.538381E-0001  4.053595E-0001
 -7.958129E-0001 -1.093424E+0000
 -1.734637E+0000 -2.553022E-0001
  6.730498E-0001 -4.973263E-0001
  2.340005E+0000  1.571920E+0000
 -5.392386E-0002 -4.776675E-0001
 -2.888572E-0001 -2.137630E+0000
  1.339911E-0002 -1.134737E+0000
 -6.624259E-0001 -4.097445E-0001
 -1.539235E+0000 -1.004116E+0000
  1.558289E+0000  2.415241E-0001
  2.563749E+0000  9.063509E-0001
  8.205480E-0001  6.648080E-0001
  1.047094E+0000  4.918987E-0001
 -8.495960E-0001 -9.274925E-0002
 -1.132447E+0000  5.710928E-0001
  1.099717E+0000 -5.696918E-0001
  3.968363E+0000 -6.707669E-0001
  1.042445E+0000 -1.848342E-0004
 -6.986873E-0001 -1.729643E+0000
 -1.180674E+0000 -1.655860E+0000
 -7.935241E-0001 -1.364062E+0000
 -4.776743E-0001 -3.604885E-0001
 -8.533042E-0001 -6.503751E-0001
 -1.419433E+0000 -1.226820E+0000
 -2.385305E+0000  3.990072E-0001
 -1.925111E-0001  1.684261E+0000
  1.201654E-0001  1.535426E+0000
 -1.299706E-0001  2.884057E+0000
 -6.266912E-0002  1.915369E+0000
  1.781226E+0000  8.165617E-0001
  1.409620E+0000  2.352558E+0000
 -2.026415E+0000  7.998935E-0001
 -2.145463E+0000 -5.848257E-0001
  8.930280E-0001  7.604777E-0001
  1.197558E+0000 -9.786873E-0001
 -3.924236E-0001 -1.337486E+0000
  6.916728E-0001 -9.027246E-0001
  3.335091E+0000 -1.251576E+0000
  1.992802E+0000  5.652842E-0001
  5.472979E-0001  6.464850E-0002
  1.182519E+0000 -1.147684E+0000
 -2.272639E-0001 -5.418559E-0001
 -9.743482E-0002 -2.570184E+0000
 -7.825646E-0001 -9.237274E-0001
 -2.383006E+0000  6.236008E-0001
  5.723329E-0001  9.306822E-0002
  1.685565E+0000 -1.242414E+0000
  3.096705E+0000 -4.946838E-0001
  6.712103E-0001 -9.482415E-0001
 -3.009940E+0000 -2.095010E+0000
 -1.590845E+0000 -3.049590E+0000
  6.832373E-0001  4.301264E-0002
  7.207605E-0003  2.923255E+0000
 -2.186041E+0000  3.209411E+0000
 -2.128770E+0000  2.551815E+0000
  5.309724E-0002  9.833288E-0001
  9.834295E-0001  2.566491E+0000
  2.709917E-0001  1.860722E+0000
  6.315894E-0001 -1.181533E+0000
  1.191679E-0001  3.897873E-0002
  4.664081E-0001 -1.857098E-0001
  2.322268E+0000 -2.516950E-0001
 -2.229364E+0000 -2.002365E-0001
 -1.901874E+0000 -1.168239E+0000
 -1.835698E+0000 -1.368139E+0000
 -4.491702E-0001 -2.679260E-0001
  7.356044E-0001  1.263040E+0000
 -6.516606E-0001  9.618382E-0001
 -1.214987E+0000 -3.351963E-0001
 -1.045346E+0000  1.079624E+0000
 -3.611016E-0001 -5.915218E-0001
  9.393005E-0001 -5.511236E-0001
 -4.107559E-0001 -1.266553E+0000
 -2.252971E+0000  1.092677E+0000
 -3.335999E+0000  7.630571E-0002
 -9.030233E-0001 -7.413202E-0002
 -1.853486E-0001 -1.207155E+0000
 -1.705446E-0001  5.249287E-0002
  7.417474E-0001 -6.209338E-0001
  5.147994E-0001  9.648249E-0001
 -4.865454E-0001 -7.054417E-0002
 -1.603785E+0000  6.069098E-0002
  1.170791E+0000  7.420414E-0001
 -1.543835E-0001 -7.002362E-0001
 -4.655954E-0001  1.268084E+0000
 -2.225877E+0000  1.251242E-0001
 -5.710591E-0001  2.136568E-0001
 -1.136738E+0000  1.560912E+0000
 -3.734766E-0002  1.866064E+0000
  3.364132E-0001  1.004271E+0000
 -8.652157E-0001  1.262116E+0000
  1.385920E+0000  6.062645E-0001
 -1.720359E+0000  8.406643E-0001
 -2.387685E+0000 -1.367107E-0001
  8.083403E-0001 -3.019913E+0000
  2.978334E-0001 -2.327079E+0000
 -7.040867E-0001 -3.671589E+0000
 -7.844493E-0001 -2.927602E+0000
  1.371274E+0000 -2.198233E+0000
  1.728793E+0000  1.386390E+0000
 -5.172413E-0001  1.652032E-0001
  3.164003E-0001 -1.102478E+0000
  1.062729E+0000 -7.075904E-0001
 -9.514059E-0001 -7.292294E-0001
 -1.322816E+0000 -3.968435E-0001
  2.988088E-0001  4.875940E-0001
 -9.537668E-0002  7.399951E-0001
 -2.845231E-0001 -1.522454E+0000
  1.089309E+0000  9.824127E-0001
  4.812469E-0001 -6.622878E-0001
  4.229065E-0001 -5.260909E-0001
 -4.127304E-0001  3.143922E-0001
 -2.261147E+0000  2.678877E-0001
 -1.108214E+0000  3.609503E-0001
  1.000821E+0000  4.667003E-0001
  1.398551E+0000  5.447566E-0001
  7.761130E-0001  1.028379E-0001
  9.221396E-0001  1.621440E+0000
 -2.957001E+0000  1.725334E+0000
 -1.344345E+0000  2.600814E-0001
  1.404160E+0000 -1.114285E+0000
  1.175525E-0001 -2.295035E-0003
  2.098687E-0001 -1.845983E+0000
 -1.637942E+0000 -2.331563E+0000
  2.976222E-0001 -2.169630E+0000
 -1.197217E+0000  2.391806E-0001
 -2.001816E-0001  1.574651E-0001
  5.788176E-0001  9.521702E-0001
  3.071499E-0001  5.498906E-0001
  8.866440E-0001 -1.272135E+0000
  8.137869E-0001 -2.312254E-0001
 -3.399657E-0001  1.317239E+0000
 -4.246280E-0001 -3.443193E-0001
  8.213210E-0001  1.255066E+0000
  5.767801E-0001 -7.734331E-0001
 -1.964817E+0000 -9.395390E-0001
 -2.907818E-0001 -1.042954E+0000
  7.393468E-0001 -8.187954E-0001
  4.783371E-0001 -1.437723E+0000
 -5.183349E-0001 -1.354604E+0000
  5.929408E-0001 -8.442591E-0001
 -1.204773E+0000 -5.927985E-0001
 -4.780183E-0001 -7.365672E-0001
 -2.569808E-0001  8.843025E-0002
  1.286574E-0001  4.266548E-0001
  1.275338E-0001 -7.878196E-0001
  1.046029E-0001 -1.372256E+0000
  2.556643E-0001 -3.831291E-0001
 -7.248685E-0001 -9.022491E-0001
 -1.526502E-0001 -3.838254E-0001
 -1.493643E+0000 -1.936504E-0001
  1.380067E+0000 -1.765337E+0000
  1.009966E+0000  1.262823E-0001
 -1.332176E+0000  1.509023E+0000
 -7.579166E-0001  4.378413E-0001
 -1.369782E+0000 -9.388421E-0001
  1.837870E+0000 -9.775904E-0001
 -1.889935E-0001 -1.563221E-0001
 -6.034176E-0001 -3.200810E-0001
  6.461099E-0001 -2.161029E-0001
 -1.830524E+0000  1.078354E+0000
 -2.111971E+0000 -1.156626E+0000
 -4.826792E-0001  1.287501E+0000
 -2.220730E+0000  1.639780E+0000
 -7.515523E-0001  2.772447E+0000
 -1.173725E+0000  1.262000E+0000
  2.010492E-0001  1.838580E+0000
  3.628441E-0001  9.635420E-0001
 -1.698830E+0000 -5.620313E-0001
  9.426625E-0001  1.485616E-0001
  1.523537E+0000  1.163744E+0000
  8.956538E-0001  7.379265E-0001
 -1.121900E+0000  4.665647E-0001
 -3.205862E+0000  2.766241E+0000
 -2.292714E+0000  3.049625E-0001
  1.627462E-0001 -4.342648E-0002
  9.416985E-0001 -6.927500E-0001
  9.958564E-0001 -1.441653E+0000
  3.649471E-0001 -7.870423E-0001
  1.387777E+0000  3.214006E-0001
  1.380848E+0000 -3.125176E-0001
 -7.684618E-0001 -1.387883E+0000
  8.360544E-0001 -9.074146E-0001
 -9.138469E-0001 -2.055060E+0000
 -9.605533E-0001 -6.615805E-0001
  5.040599E-0001 -6.382211E-0001
 -9.222478E-0002 -1.713445E-0001
  2.866069E-0001 -2.100885E-0001
  5.916025E-0001 -1.993364E+0000
 -1.932585E+0000 -3.436138E+0000
 -3.030320E+0000 -1.287914E+0000
 -2.958106E+0000  8.503666E-0001
 -2.298606E+0000  2.233182E+0000
 -8.513214E-0001  2.877127E+0000
  6.281479E-0001  1.481479E+0000
  3.051677E+0000  9.932650E-0001
  2.637232E+0000 -1.185893E+0000
  8.641284E-0001  5.420243E-0001
  4.109080E-0001 -5.640031E-0001
  6.843804E-0002 -6.729383E-0001
 -1.246033E+0000 -4.867686E-0001
 -7.995724E-0002 -2.022208E+0000
  9.367038E-0001 -1.616769E+0000
  3.182705E+0000 -1.053570E+0000
  5.963991E-0001 -9.396735E-0001
 -1.481586E+0000  6.571864E-0001
 -9.963391E-0001  2.463508E-0001
  5.827139E-0001  1.014180E+0000
 -1.450661E+0000  2.774294E+0000
 -3.522769E+0000  2.977177E+0000
 -8.783418E-0001  2.097648E+0000
  3.370558E-0001 -3.685047E-0001
 -1.765374E+0000 -5.023351E-0001
 -1.677328E+0000 -8.850945E-0001
 -1.674650E+0000  9.948396E-0002
  2.415927E-0001 -2.395322E-0001
 -2.827460E-0001  4.861595E-0001
  3.992533E-0001  1.638251E-0001
  1.824428E+0000 -8.548845E-0001
 -6.651173E-0001 -5.477533E-0001
 -1.913785E+0000 -1.838641E+0000
 -7.878404E-0001 -9.828617E-0002
  1.575591E+0000  6.477646E-0001
 -4.614112E-0001  1.816891E+0000
  2.945363E-0003  1.261302E+0000
  3.116004E-0001  2.010423E+0000
  6.306980E-0001  1.397429E+0000
 -4.531887E-0001 -1.141665E+0000
 -9.587427E-0001 -2.179461E-0001
  2.016403E-0001  9.326621E-0001
 -1.404039E+0000  1.519506E+0000
 -7.841013E-0001 -1.512044E+0000
 -1.479689E-0001 -2.059270E-0001
  1.971580E+0000 -1.505412E+0000
  3.165646E-0001 -1.776070E+0000
  1.841782E+0000 -7.289978E-0001
 -3.053267E-0001 -8.952909E-0002
  9.906832E-0001  4.331575E-0001
  9.743053E-0001  2.052734E+0000
  2.126707E+0000  2.445247E+0000
  3.885157E-0001  1.404287E-0001
  5.755055E-0001 -4.662652E-0003
  1.588651E+0000 -2.313902E-0001
  1.311656E+0000  6.587838E-0001
 -6.602452E-0001 -1.124937E-0001
  3.057590E+0000 -1.042862E-0001
  1.017883E+0000  1.656905E+0000
 -3.032711E+0000  1.388175E+0000
 -1.976260E+0000 -5.235139E-0001
 -1.346031E-0001  1.103361E+0000
 -2.854089E-0001  3.739768E+0000
 -1.514884E+0000  3.113382E-0001
  1.059437E+0000  1.793435E-0001
  7.282536E-0001  6.913225E-0001
 -7.139882E-0001 -1.182516E-0001
  4.292708E-0002 -3.163266E-0001
  2.065576E-0001  5.138981E-0003
  1.255455E+0000 -1.068640E+0000
 -1.314233E+0000  2.621917E-0001
 -8.535468E-0001 -1.369512E+0000
  3.753525E-0001  4.910548E-0001
  3.160280E+0000 -2.368336E-0002
  2.482128E+0000  1.845402E+0000
  6.809119E-0001  1.784464E+0000
  9.516989E-0002 -6.349011E-0001
 -1.222653E+0000 -3.863988E-0001
  9.533513E-0001 -1.242374E+0000
 -1.528225E-0001  1.085266E+0000
 -2.073752E+0000  6.152830E-0001
  1.127396E+0000 -6.909741E-0001
  2.796012E+0000 -4.741604E-0001
 -6.145095E-0001 -3.115355E-0001
 -1.825259E+0000 -2.124820E+0000
 -8.525931E-0001 -3.951707E-0001
  1.496000E+0000 -2.619331E-0001
 -4.064309E-0001 -7.533643E-0001
  2.667704E-0001 -2.389502E+0000
 -2.133587E-0001 -1.364955E+0000
  9.535819E-0001 -9.073381E-0001
  3.442692E-0001 -1.707630E+0000
 -1.709451E+0000 -2.000369E+0000
 -2.180527E+0000  6.276565E-0001
 -1.576268E+0000  3.008473E-0001
 -1.925074E+0000  2.852751E-0001
 -7.389311E-0001  1.728163E+0000
 -1.589243E+0000  1.330677E+0000
 -8.495836E-0001  1.233752E+0000
 -5.036625E-0001  3.591096E-0001
 -4.222348E-0001  1.054918E+0000
 -1.050290E-0001 -1.059529E+0000
  7.053776E-0001 -5.276098E-0001
  6.546483E-0001  5.628821E-0001
 -1.605954E+0000  1.834643E+0000
 -1.104777E+0000  4.984555E-0001
  4.635866E-0001 -1.870683E-0001
  7.782188E-0002  8.722682E-0002
 -2.564759E-0001  2.149038E+0000
 -1.435628E+0000  7.722680E-0001
 -1.003097E+0000  7.194497E-0001
 -9.516150E-0001  5.299404E-0001
  8.485839E-0001 -2.017395E+0000
  1.409620E+0000  8.825682E-0001
 -2.740956E-0001  1.343205E+0000
 -1.031107E+0000 -8.131293E-0001
 -1.359277E-0001 -4.049193E-0001
  3.359121E-0001  6.477141E-0001
  4.727624E-0001 -1.338129E-0001
 -1.594766E+0000 -2.953016E-0001
 -1.340981E+0000 -7.085598E-0001
  1.133614E+0000 -2.092296E+0000
 -1.699191E+0000 -1.406219E+0000
 -3.296212E+0000 -3.014329E-0001
 -2.150626E+0000  7.813321E-0001
 -3.846171E-0001  2.119705E-0001
  8.307975E-0001  2.885653E-0001
  1.644305E+0000  7.028959E-0001
  6.222325E-0001 -1.334524E+0000
  4.297343E-0001  8.130889E-0001
 -1.871469E+0000  2.927752E+0000
 -3.018133E+0000  7.379386E-0001
  1.221135E+0000  6.578644E-0001
  1.496089E+0000  1.420887E+0000
  1.152288E+0000  5.745000E-0001
 -1.433385E-0001  3.068111E-0001
  6.150508E-0001  1.128779E+0000
 -8.579090E-0001  2.411115E-0001
 -1.282294E+0000 -1.366833E+0000
  2.350759E+0000  7.034905E-0001
 -2.201860E+0000  2.262458E+0000
 -3.957219E+0000  1.295555E+0000
  7.141615E-0002 -1.227573E+0000
  2.269905E+0000 -1.171363E+0000
  2.029547E+0000 -1.932744E-0001
 -3.613323E-0001  1.015824E+0000
 -7.103192E-0001  1.427652E+0000
  9.781384E-0001  8.094437E-0001
  7.622865E-0001  1.589334E+0000
  6.339572E-0001  1.983462E+0000
 -9.800837E-0001  1.083264E+0000
  4.773074E-0001 -2.948155E-0001
  3.865361E+0000 -9.792129E-0002
  9.100161E-0001  1.060127E+0000
 -4.176113E+0000 -1.108421E+0000
 -7.359524E-0001 -1.712400E+0000
  4.068246E+0000 -7.493352E-0001
  2.527071E+0000 -6.205440E-0001
  1.393557E+0000 -1.482523E-0001
 -2.665453E+0000 -6.375336E-0001
 -2.344218E+0000 -1.492622E+0000
  6.355105E-0001  9.183829E-0001
  1.172598E+0000 -4.387986E-0001
 -4.301978E-0001  1.839373E+0000
 -2.139190E+0000  1.538890E+0000
 -3.649381E-0001  1.902708E+0000
  1.213883E+0000  1.200917E+0000
  1.703543E+0000  4.941912E-0001
 -2.034159E-0001  4.833001E-0001
 -1.848227E+0000  3.323882E-0001
 -3.040487E+0000 -8.404766E-0001
  4.595948E-0001  1.475546E+0000
  1.190883E+0000 -6.930446E-0001
 -4.213805E-0002  1.150356E+0000
 -7.349520E-0001  1.265130E-0001
 -6.219068E-0001  2.092080E-0001
 -1.171986E-0001 -1.277205E+0000
  1.209092E+0000  1.244381E+0000
 -1.185315E+0000  7.560847E-0001
 -1.454952E+0000  2.252865E+0000
  4.677584E-0001  1.054989E+0000
 -6.875840E-0001 -3.418726E-0002
 -1.025636E+0000 -1.503639E+0000
  2.193909E+0000 -2.230837E+0000
 -4.332811E-0001 -8.883488E-0001
 -2.335790E+0000 -3.366257E-0001
  1.265521E+0000 -3.001019E-0001
  4.962689E-0001 -1.095250E+0000
 -1.456545E-0001 -9.236082E-0001
 -1.822715E+0000 -3.701758E-0001
  3.631712E-0001 -1.961635E-0001
 -8.323697E-0001 -1.456776E-0002
 -2.792859E+0000 -2.881583E-0001
 -5.698583E-0001 -1.984752E+0000
  3.003451E+0000 -2.353454E-0001
  3.142556E-0001  1.442248E+0000
 -7.397647E-0001  6.880881E-0001
 -1.698508E+0000  5.783034E-0002
 -1.347866E+0000  1.442151E+0000
  1.382842E+0000  9.034265E-0001
  4.249169E-0001  3.157396E-0001
  5.269743E-0001  1.276524E+0000
  8.430492E-0001 -2.324661E+0000
  2.572856E-0001 -8.917718E-0001
  1.086899E+0000  7.246189E-0002
  1.919190E+0000 -3.507008E-0001
  2.282255E+0000 -2.615130E+0000
  2.266357E+0000 -3.904625E-0001
  6.584233E-0001  1.386165E+0000
 -1.047273E+0000  2.566962E-0001
 -5.277969E-0001 -9.537518E-0001
 -5.884912E-0001 -1.430238E+0000
 -2.973880E+0000 -5.314736E-0001
  1.247452E+0000 -1.866337E+0000
  2.210327E+0000 -1.996599E+0000
  1.715245E+0000 -1.394115E+0000
  4.071343E-0001 -9.607679E-0001
 -2.331607E+0000 -1.125518E+0000
 -2.466470E-0003 -2.762937E+0000
  6.332877E-0001  1.188800E+0000
 -2.336748E+0000  6.987914E-0001
 -7.532426E-0001 -1.626260E+0000
  8.047800E-0001 -2.028636E+0000
  1.465194E+0000 -3.334014E+0000
 -1.888930E+0000 -1.000748E+0000
  1.505037E+0000  6.036277E-0001
  3.779034E-0001  9.366352E-0001
 -5.965079E-0001  1.870439E+0000
 -1.355246E+0000  1.687304E+0000
 -1.809783E-0001  7.203372E-0003
  1.635799E+0000 -5.773440E-0001
  2.689610E+0000 -3.910259E-0001
 -1.139040E+0000  4.035548E-0001
 -2.340384E+0000  2.149687E-0002
  1.963343E-0001  1.484724E-0001
  4.050514E+0000  7.697672E-0001
  1.898610E+0000  8.535387E-0001
  3.049824E-0001  2.873632E-0001
  4.332731E-0001 -1.950367E+0000
 -2.535965E-0001 -1.866719E+0000
  7.306126E-0001 -2.025328E-0001
  5.639639E-0001 -2.833165E-0001
 -4.506248E-0001 -1.176642E+0000
 -9.156816E-0001 -1.071063E+0000
 -1.778472E+0000  2.246268E-0001
 -2.818440E-0001  8.619015E-0001
  8.211667E-0003  3.271117E-0001
 -3.023522E-0002 -1.275751E+0000
 -7.765877E-0001 -8.289860E-0001
 -9.954518E-0002 -1.023956E+0000
  1.379280E+0000 -1.382465E+0000
 -1.580403E-0001 -3.013095E+0000
  7.505186E-0001 -1.845656E+0000
  1.261863E+0000  8.072930E-0002
  1.286019E+0000  3.837756E-0001
 -1.724804E+0000  5.009707E-0001
  3.049819E-0001  8.740904E-0001
  2.036381E+0000  1.331688E+0000
  1.834777E+0000 -4.625290E-0001
 -4.222512E-0001  1.324472E+0000
 -3.823300E+0000 -3.325009E-0001
  5.064451E-0001 -1.713432E+0000
  2.341468E+0000 -9.815742E-0001
  1.752165E+0000 -1.956844E-0002
 -9.995721E-0001 -5.416280E-0001
 -1.438286E+0000 -1.234664E+0000
 -6.530215E-0001 -2.423714E+0000
  1.133510E+0000  8.354157E-0001
 -1.104959E+0000  3.233774E-0001
 -3.831621E+0000 -1.165990E+0000
 -6.209484E-0001 -1.178228E+0000
  1.901899E+0000  5.985655E-0001
  1.468155E-0001 -3.462767E-0001
 -1.704099E+0000 -1.389650E+0000
  2.351275E+0000 -1.794284E-0001
  1.696416E+0000  1.787402E+0000
 -3.332432E+0000  1.516589E+0000
 -2.570702E+0000  9.309127E-0001
 -8.442732E-0002  9.494854E-0001
  2.208206E-0001  6.104611E-0001
  2.813600E+0000 -1.974395E+0000
  2.920489E+0000 -2.173749E+0000
  1.559964E+0000 -3.158445E+0000
 -8.982227E-0001 -4.532439E-0001
 -1.794207E+0000 -1.248393E+0000
  1.141977E-0001  7.470615E-0002
  8.115628E-0001  9.280888E-0003
  2.891478E-0002 -3.849025E-0001
  1.668173E+0000 -8.853092E-0001
 -1.848049E-0001 -7.251697E-0001
  1.893113E-0001  1.178506E+0000
 -1.217282E+0000  3.566252E+0000
 -1.046831E+0000  1.695447E+0000
  7.435486E-0001  4.745052E-0001
  1.224832E+0000 -1.971746E-0001
  1.017351E+0000  1.071698E+0000
  6.575880E-0001  8.834918E-0001
 -7.211056E-0001 -9.072545E-0002
  6.560408E-0002 -1.583072E+0000
  2.007138E+0000  1.966284E-0001
  2.098604E+0000 -2.028322E+0000
  1.180560E+0000  2.682801E-0001
 -3.381805E+0000  3.007411E+0000
 -3.428366E+0000 -5.569028E-0001
 -2.416868E-0001 -3.345135E-0001
  1.609984E+0000  1.656100E+0000
  1.184051E+0000  7.609047E-0001
  8.910160E-0001 -2.107092E-0001
  2.025997E+0000  1.200870E-0001
  6.869413E-0001  2.261494E+0000
 -4.769329E-0001  3.118294E+0000
  4.619667E-0001  2.600602E+0000
  1.424806E+0000  8.603366E-0001
 -2.041522E-0002 -1.135435E+0000
  3.674796E-0001 -9.884232E-0001
  1.779155E-0002 -4.740140E-0001
 -1.280229E+0000  1.059950E+0000
  7.421957E-0001 -5.658324E-0001
  1.424664E+0000  8.223722E-0001
 -1.146340E-0001 -1.363027E+0000
 -2.529148E-0001  3.286044E-0001
  2.395752E-0001  8.424140E-0001
 -1.374480E-0001  2.984149E+0000
 -1.239521E+0000  5.047688E+0000
 -2.426916E+0000  1.755659E+0000
  1.581169E+0000  8.492619E-0001
  3.966235E-0001  3.130656E+0000
 -2.490664E+0000 -5.523100E-0001
 -1.485563E+0000  1.450367E+0000
 -1.849890E+0000  8.916375E-0001
  1.958267E+0000  1.291534E+0000
  2.146905E+0000  8.810848E-0001
 -3.389548E-0001 -3.339300E-0001
 -2.375294E+0000 -1.022644E+0000
  3.221979E-0002 -8.282381E-0001
  1.932795E+0000  2.294845E-0002
  1.149740E+0000 -6.817640E-0001
 -2.578972E-0002 -1.158771E-0001
  8.149870E-0001  3.009171E+0000
  2.021556E+0000  1.370432E+0000
  1.837068E+0000  2.444172E-0001
  1.169892E+0000  7.896025E-0002
  2.733510E+0000 -5.109520E-0002
 -4.483464E-0001  1.072036E+0000
 -2.595343E+0000  2.481883E-0001
 -1.322179E+0000  1.805740E+0000
 -9.360327E-0001  1.405187E+0000
  4.311030E-0001  1.178072E+0000
  1.341326E+0000  2.223838E+0000
 -1.414253E+0000  2.434822E+0000
 -1.455925E-0001  7.143143E-0002
  2.330654E+0000 -4.383595E-0002
  2.764109E-0001 -1.310190E+0000
  1.958284E+0000 -4.276653E-0001
 -4.852537E-0001  3.062324E-0001
 -2.829720E+0000  1.127855E+0000
 -9.293539E-0001 -9.529892E-0001
  1.979348E+0000 -8.765250E-0001
  2.402670E+0000  5.999065E-0001
  5.620009E-0001  1.474434E-0001
 -1.733726E+0000 -2.263786E+0000
  1.019918E+0000 -2.281107E+0000
 -2.613251E-0001 -2.350952E+0000
 -1.035082E-0001 -6.974503E-0001
 -1.013059E+0000 -3.307790E-0001
 -3.047314E+0000  3.978010E-0001
 -1.494025E-0001 -6.490566E-0001
  9.948285E-0001 -1.452282E+0000
  2.491451E+0000  2.043025E+0000
 -1.616636E-0001  1.326839E+0000
  5.649329E-0001 -4.675670E-0001
  1.400065E-0001  5.352334E-0001
  1.148041E+0000  1.941254E+0000
  6.513689E-0001  2.729085E+0000
 -5.546512E-0001  4.720688E+0000
 -6.042106E-0001  3.454547E+0000
  5.190624E-0001  3.074819E+0000
 -4.368881E-0002  1.808655E+0000
 -5.913702E-0002  2.090210E+0000
  1.286917E-0001  1.148228E+0000
  1.489984E+0000  9.844478E-0001
 -1.290323E-0001  9.649538E-0001
 -4.410692E-0001  2.881311E-0002
  1.426298E+0000 -2.012966E+0000
  1.460467E+0000 -2.830020E+0000
 -8.142227E-0001 -3.880735E-0001
 -4.092993E+0000 -1.777569E+0000
 -2.270318E+0000 -2.355890E+0000
  2.385740E+0000 -4.185121E-0001
  1.868639E+0000  3.076445E+0000
 -1.337070E+0000  2.514149E+0000
 -3.888364E-0001 -2.856998E-0001
 -2.967339E+0000 -7.387415E-0002
  1.503753E-0001 -9.354481E-0001
 -1.622471E+0000 -4.757130E-0001
  8.380870E-0001  1.029786E+0000
  3.019462E-0001  1.609423E+0000
  1.721172E+0000  4.109032E-0001
  2.230273E+0000  1.674186E+0000
  6.999632E-0001  1.114050E+0000
 -1.549675E+0000 -2.896617E-0001
 -1.038163E+0000 -1.061328E+0000
 -1.052081E+0000 -6.248019E-0001
  1.015364E+0000  1.410838E+0000
  1.728581E+0000 -6.357514E-0001
  7.031183E-0002 -7.237330E-0001
  8.892297E-0001 -1.741272E+0000
  8.594439E-0001 -1.282785E+0000
  2.140142E+0000 -1.225789E+0000
  1.533062E+0000  1.133667E+0000
 -1.126073E+0000  8.665477E-0001
  4.376091E-0001 -8.329936E-0001
 -2.050026E+0000  1.736261E-0001
 -1.462438E-0001  9.898154E-0001
  7.697711E-0001  2.443388E-0001
  1.452318E+0000  1.435481E+0000
 -2.993055E-0001  6.218725E-0001
 -2.759582E+0000 -1.113608E+0000
  7.635216E-0001 -8.732589E-0001
  2.528609E+0000  3.176619E-0001
 -1.759541E+0000  3.482212E-0001
 -1.662685E+0000  4.792208E-0001
  1.126076E+0000 -7.036356E-0001
 -1.140674E+0000 -4.738528E-0001
 -9.293402E-0001 -1.886258E+0000
  1.426593E+0000 -9.527845E-0001
  1.525035E+0000  4.119305E-0001
  6.343712E-0001  1.335693E+0000
 -5.219864E-0001 -5.652154E-0001
 -9.967081E-0001 -3.188931E-0001
 -2.197121E-0001 -8.711251E-0001
  1.228187E-0001  3.668546E-0001
  1.116492E+0000  1.467091E+0000
  1.674394E+0000  1.786805E+0000
  1.359012E-0001  2.764348E-0001
 -1.823121E+0000 -4.796794E+0000
 -8.065720E-0001 -4.338225E+0000
 -3.856486E-0001 -2.000881E+0000
  6.535680E-0001  1.770879E+0000
 -2.123927E+0000  2.285371E+0000
 -2.762999E+0000 -5.469755E-0001
  2.850345E+0000 -2.245319E+0000
  4.080264E+0000 -7.597279E-0001
 -2.798532E-0001  1.053339E+0000
 -2.216302E+0000  7.356553E-0001
 -1.361427E-0001  1.433772E-0001
 -3.342819E-0001 -8.262294E-0002
  8.558458E-0002 -1.013174E-0001
  1.810893E-0001 -1.431884E+0000
 -1.032069E-0001 -1.674192E+0000
  1.295524E+0000 -1.138599E+0000
 -3.418198E-0001 -2.256098E+0000
  3.681640E-0001 -1.599697E-0001
 -2.868607E-0001 -1.188343E+0000
 -1.669826E-0001 -4.208242E-0001
  3.524716E-0001  1.726472E-0001
 -1.975180E-0001 -2.543231E-0001
 -4.130482E-0001 -1.951958E-0001
  1.450762E-0001 -1.219530E+0000
 -1.385538E+0000 -2.875037E-0001
 -2.371899E+0000  8.335822E-0001
 -7.928051E-0002  1.183096E+0000
  4.060906E-0001  1.055051E-0001
 -5.261064E-0002 -1.429916E+0000
  2.909219E+0000 -1.793157E+0000
 -9.796206E-0001 -1.053586E+0000
 -2.281141E+0000 -1.622520E+0000
 -3.203341E-0001  1.102957E+0000
 -1.325903E+0000  8.380143E-0001
  7.824397E-0002  4.610729E-0001
  3.023767E+0000  9.845662E-0001
 -2.033496E+0000  1.582296E+0000
 -1.086761E+0000  2.575601E+0000
  1.560086E+0000  8.130317E-0001
  3.222790E+0000  2.270619E+0000
  1.279021E+0000  1.561397E+0000
 -1.282403E+0000  9.832446E-0001
 -3.951016E+0000  3.017354E+0000
 -1.909312E+0000  1.899340E+0000
  5.140016E-0001  2.777270E-0001
  9.218254E-0001  1.531342E+0000
 -1.751933E+0000  1.190646E+0000
  4.736800E-0001 -4.379148E-0003
  4.427717E-0001  9.740441E-0001
  8.620469E-0001 -4.362107E-0001
  4.592487E-0001  5.907089E-0003
  1.597997E+0000  4.564839E-0001
  1.609321E+0000  8.997219E-0001
 -8.943698E-0001  2.099299E-0001
 -6.949922E-0001 -1.101751E+0000
  2.753656E+0000  1.269015E-0002
 -6.229844E-0001  8.867209E-0002
 -2.383062E+0000 -4.807496E-0001
  1.088097E-0001  7.172509E-0001
 -2.846549E-0001  8.628772E-0001
  9.598108E-0001  1.017225E+0000
 -3.043209E-0001 -1.736984E+0000
 -5.717539E-0002 -1.214249E+0000
  8.015874E-0001 -7.916105E-0001
  1.806768E+0000  7.636173E-0001
 -2.066538E+0000 -1.866536E+0000
 -1.130972E+0000 -1.861218E+0000
  7.103648E-0001 -4.623998E-0001
  1.105228E+0000  9.303333E-0001
  4.501973E-0001 -8.048933E-0002
  8.701341E-0001  4.166437E-0001
 -1.662601E+0000  3.153346E-0001
  5.666929E-0002  1.015915E-0001
  1.651845E-0001  5.248594E-0001
 -3.091717E+0000  1.075417E+0000
  5.117722E-0001 -4.017380E-0001
  1.924387E-0001  7.810331E-0001
  3.449509E-0001  7.322555E-0001
 -6.036073E-0001  1.255522E+0000
 -1.682065E+0000  2.292959E+0000
 -1.748765E+0000  1.310479E+0000
  7.821978E-0001 -1.733867E-0001
  2.123819E+0000  2.530647E+0000
  1.162608E+0000  1.192344E+0000
 -9.044162E-0001 -1.165814E+0000
  1.823596E+0000 -9.968676E-0001
 -3.984951E-0002  7.858915E-0001
  1.115674E+0000  5.950887E-0001
 -2.324920E-0001  1.515740E+0000
 -9.935543E-0001  5.264556E-0001
 -1.000094E+0000  5.538575E-0001
  1.532579E+0000  1.958792E-0001
  2.027231E-0001  9.520850E-0001
 -8.011083E-0001 -1.164590E+0000
  3.531800E-0001  6.193466E-0002
 -1.023465E+0000 -1.380977E+0000
 -7.896710E-0001 -2.960051E-0001
 -4.405237E-0001  7.463462E-0001
  1.130284E+0000  1.646657E+0000
 -2.110707E-0001 -8.648410E-0001
 -3.620299E-0001  9.359691E-0001
 -5.885732E-0001  3.147958E-0001
 -6.385774E-0001  6.097935E-0001
 -5.213405E-0001  2.746710E-0001
  3.762697E-0001  9.845573E-0001
  1.593957E+0000  1.850438E-0001
 -2.606843E-0001  1.641431E+0000
 -4.795717E-0001 -6.880314E-0001
 -6.568204E-0002 -6.425200E-0001
  1.374728E+0000 -1.319024E+0000
 -6.383172E-0001 -2.747602E-0002
  2.049435E-0001 -1.981292E+0000
 -5.392704E-0001 -2.166357E+0000
  1.126475E+0000 -1.027063E+0000
  9.425879E-0001 -9.247991E-0001
  2.540951E+0000 -4.339057E-0001
  1.079347E+0000  6.826800E-0001
 -2.544212E+0000 -4.932648E-0001
 -2.338273E+0000 -2.526922E+0000
 -1.487033E-0001 -1.440364E+0000
  2.946451E+0000  8.812928E-0001
 -8.996907E-0001 -6.977828E-0001
 -1.113700E+0000 -1.223645E+0000
  5.979844E-0001 -2.400584E+0000
  1.988129E+0000 -1.012604E+0000
  7.337392E-0001 -1.894179E+0000
 -2.267905E+0000 -1.480252E-0001
 -1.386190E+0000 -5.650025E-0001
  3.615437E-0001 -6.059857E-0001
  1.415723E+0000  6.758198E-0001
  2.034202E+0000  1.025833E+0000
 -7.524948E-0001  1.874182E+0000
 -6.302567E-0001 -9.784135E-0001
  1.724787E+0000  7.083301E-0001
 -8.996864E-0001  1.758516E-0001
 -1.378627E-0002  1.640337E+0000
 -2.462565E+0000  4.513721E+0000
 -1.557837E-0001  1.466631E+0000
  2.412931E+0000 -1.036622E-0001
  1.636520E+0000 -1.700191E+0000
  1.699604E+0000  3.262982E-0002
 -4.183112E-0001  1.141442E+0000
 -1.609813E+0000  1.035403E+0000
  6.130094E-0001  4.914881E-0001
  1.126664E-0001  1.692064E+0000
  4.289925E-0001  1.938748E-0001
 -1.795476E-0001 -2.635261E-0001
 -1.305683E+0000  3.826042E-0001
 -6.849604E-0001  1.141972E+0000
 -9.356801E-0001 -2.488935E-0001
 -6.851067E-0001 -1.656405E+0000
  1.603415E+0000 -5.837980E-0001
 -1.776327E-0001 -5.932980E-0002
 -9.596718E-0001  1.905516E+0000
 -6.680411E-0001  1.343716E+0000
  1.477579E+0000  9.028412E-0001
  1.901245E-0001  1.599643E+0000
  6.350813E-0002  1.857100E-0001
 -7.994721E-0002 -4.054789E-0001
  3.976701E-0001 -1.895424E+0000
 -6.740911E-0002 -1.690584E+0000
  3.639096E-0001 -1.009962E+0000
  1.088890E+0000 -3.154046E-0001
 -1.716250E-0001  1.085109E+0000
 -3.598459E-0001  1.866475E+0000
 -1.288782E+0000  2.215613E+0000
  1.733329E+0000  5.852069E-0001
  2.828503E+0000  8.927877E-0001
  2.817247E-0001  7.244180E-0001
 -2.906760E+0000 -1.790511E+0000
 -9.905464E-0002 -6.605364E-0001
  2.478499E+0000  2.631309E+0000
 -9.946040E-0001  1.264802E+0000
 -1.490649E+0000  7.563955E-0001
  3.042042E+0000 -1.680064E-0001
  2.304193E+0000  6.710398E-0001
  2.378704E+0000  1.338494E+0000
 -1.799639E+0000  9.479387E-0001
 -2.751621E+0000 -1.135590E+0000
  1.245904E+0000 -2.717562E-0002
  1.849206E+0000  7.204536E-0001
  4.967604E-0001 -1.602908E-0001
 -5.766973E-0001 -6.212564E-0001
 -1.305753E+0000 -5.467772E-0001
  7.506533E-0001  1.553897E-0001
  6.585039E-0001  5.196579E-0002
  5.861164E-0002  1.228846E+0000
  9.929574E-0001  2.060889E+0000
 -1.656792E+0000  2.075988E+0000
 -1.005329E+0000  1.730920E+0000
  9.151062E-0001  1.494640E+0000
  2.455507E+0000  2.005726E+0000
 -3.531175E-0001  2.800196E-0001
 -1.378982E+0000  1.744291E+0000
  4.484715E-0001  1.502448E+0000
  7.808827E-0001  8.260104E-0001
  1.594125E+0000 -2.379846E-0001
  4.924471E-0001  4.472890E-0001
 -1.850982E+0000 -1.117492E+0000
  8.203225E-0002 -1.414440E+0000
 -1.630861E-0001  4.015080E-0001
 -5.596047E-0001  1.162243E+0000
 -5.761106E-0002  1.502980E+0000
 -8.376227E-0001  1.649508E+0000
 -8.864811E-0001  8.267022E-0001
  1.398898E+0000  1.634963E+0000
  4.257245E-0001  1.262943E+0000
 -4.344692E-0001 -2.552376E+0000
 -9.230270E-0001 -2.160796E+0000
 -8.154852E-0001 -1.870553E+0000
 -8.584312E-0002 -6.412055E-0001
 -4.091228E-0001 -3.268304E-0001
 -1.067386E+0000  1.548607E+0000
 -1.776261E+0000  1.731894E+0000
 -6.781252E-0001  1.192707E+0000
  1.018045E+0000  6.880245E-0001
 -1.058126E+0000  3.670690E-0001
 -1.467656E+0000 -6.119746E-0001
 -1.965076E+0000 -2.259107E-0001
  5.168918E-0001 -1.764412E+0000
 -4.466111E-0001 -1.175536E+0000
  8.302141E-0001  2.013143E+0000
  4.333876E-0001  1.731422E+0000
 -2.980107E-0001  2.009246E+0000
 -1.013878E+0000  1.562894E+0000
  6.517913E-0001 -1.346435E-0001
  3.955611E-0001 -1.485425E+0000
  9.404656E-0001  8.897267E-0001
 -2.972156E-0001  1.370062E+0000
 -1.571559E+0000  1.036457E+0000
 -1.483954E-0001  1.511471E-0001
 -2.820343E+0000 -2.378049E-0001
  1.086816E+0000 -1.810587E-0001
  1.907274E+0000  1.854155E+0000
  2.387391E+0000 -2.212821E-0001
  3.420456E-0002  7.664036E-0001
 -7.990120E-0001 -2.207787E+0000
 -7.340926E-0001 -1.098070E+0000
  2.489571E-0001  9.853367E-0001
 -7.551762E-0001  1.511549E+0000
 -1.236426E+0000 -9.737584E-0001
  4.149613E-0001  3.574866E-0001
 -1.593029E-0001 -2.114068E+0000
 -1.311329E+0000  1.362313E+0000
 -1.396572E+0000  6.223353E-0001
  2.356069E-0001  9.522877E-0001
  3.616564E-0001  1.100699E+0000
  3.945850E+0000  4.192325E-0001
  2.068405E+0000 -4.797903E-0002
 -1.156188E+0000 -2.737637E-0001
 -2.463497E+0000  3.126978E-0001
  3.489435E-0001  7.987427E-0001
  2.182431E-0001  2.462405E+0000
 -1.380260E+0000  1.150384E+0000
 -9.724596E-0002 -1.252494E+0000
  1.299507E+0000 -1.454661E+0000
  1.852590E+0000 -9.466732E-0001
 -5.946690E-0001 -1.396112E+0000
 -1.417645E+0000 -6.968415E-0001
 -1.523299E+0000 -8.107306E-0001
  2.108108E+0000  1.739046E+0000
  1.156390E+0000  2.574397E+0000
  4.989419E-0001  1.000484E-0001
  1.303032E+0000 -3.189560E-0001
  6.376189E-0001 -1.986964E-0001
  1.800384E+0000 -1.359359E+0000
  3.756632E-0001  7.373284E-0001
 -3.325908E+0000 -1.557893E-0001
 -9.258965E-0001  8.333076E-0001
  2.243710E+0000 -4.703190E-0001
  1.292447E+0000  4.692877E-0002
 -2.013976E+0000  9.235177E-0001
  6.504451E-0002 -9.851793E-0001
  2.474544E+0000  7.217627E-0001
  8.047807E-0001  2.327068E+0000
 -1.168850E+0000  2.206419E+0000
 -3.640184E+0000 -1.370151E+0000
  8.335613E-0001 -7.469876E-0001
  2.688319E+0000 -1.192255E+0000
 -9.565188E-0002  1.342824E+0000
 -4.512983E+0000  1.260804E+0000
 -3.390506E+0000  1.093367E+0000
  4.954852E-0001 -5.157433E-0001
  3.559713E+0000 -4.979254E-0001
  1.114700E+0000 -3.493898E-0001
 -3.001323E+0000  3.380341E-0001
 -8.286674E-0001  3.565646E-0001
  1.486472E+0000  2.241929E+0000
  2.846311E+0000  1.275719E+0000
  2.288640E+0000  2.411161E+0000
 -7.418415E-0004  3.076449E-0001
 -1.357759E+0000  9.307178E-0001
  3.581123E-0001  5.979628E-0001
 -6.575260E-0001 -1.544615E+0000
  2.919993E+0000  4.779642E-0001
  9.791339E-0001  1.172274E+0000
 -1.455181E-0001  1.160739E+0000
  2.476697E-0002 -1.604220E-0001
 -8.953249E-0001 -6.704516E-0001
 -1.077360E-0001  3.439801E-0002
  1.020468E+0000 -4.343373E-0001
  5.516266E-0001 -7.213907E-0001
  1.219478E+0000  1.152876E+0000
 -2.677263E-0001 -1.613061E+0000
  1.091160E+0000 -2.030588E+0000
  2.673571E+0000 -6.747415E-0001
  3.452317E-0002  8.772133E-0001
 -2.297998E+0000  1.922468E+0000
 -8.059017E-0001  8.735835E-0001
 -1.850005E+0000  2.230465E+0000
 -2.385278E+0000  3.410726E+0000
 -1.772842E+0000  2.386027E+0000
 -1.702970E+0000 -1.569337E-0001
  8.732536E-0001  5.909543E-0001
  2.308557E+0000 -7.964454E-0001
  1.237893E+0000 -1.359976E+0000
 -1.582996E+0000  6.018684E-0001
 -1.432394E+0000 -6.258617E-0001
 -1.189030E+0000 -8.488518E-0001
  4.258994E-0001  8.493203E-0001
 -9.620237E-0001  1.782794E+0000
 -2.027648E+0000  1.261530E+0000
 -3.830362E-0001  2.173816E+0000
  8.092111E-0001  2.394543E+0000
  1.292199E+0000  2.158239E+0000
  7.883983E-0001  1.850768E+0000
 -1.426946E+0000  7.371422E-0001
  1.045273E+0000  3.190890E-0001
 -6.009311E-0001 -1.026446E+0000
  2.400889E+0000 -6.658281E-0001
 -1.773934E+0000 -6.281360E-0001
  6.130616E-0001 -1.750246E+0000
  1.723961E+0000 -1.797104E+0000
  2.713773E-0001 -5.085756E-0001
  4.568021E-0001 -3.091937E-0001
  1.002802E+0000  5.008014E-0001
  1.637339E+0000 -1.587559E-0001
  1.503816E+0000 -2.888912E-0001
 -1.733767E-0001 -5.261858E-0003
 -6.223848E-0001  1.709826E+0000
  3.099471E-0001  1.403777E+0000
 -1.612724E+0000  5.296096E-0001
  9.337195E-0001  1.147595E+0000
  1.428458E+0000  3.712343E-0001
  7.388488E-0001 -7.856091E-0001
  3.600863E-0001 -2.501359E+0000
  2.941590E+0000 -3.039063E+0000
  6.531827E-0001 -2.344938E-0001
 -1.629308E+0000  5.893528E-0001
 -1.172239E+0000 -4.772819E-0001
 -3.864225E-0001 -1.448932E-0001
  3.291312E-0001 -1.358692E-0001
 -1.989745E+0000 -1.642669E+0000
  6.685695E-0001 -3.202132E+0000
  6.587048E-0001 -1.592918E+0000
  1.693342E+0000 -4.792323E-0001
  2.708923E-0001  2.655130E-0003
 -1.638009E+0000  1.678909E-0001
 -2.065856E+0000  6.672762E-0001
 -1.406015E+0000  8.116580E-0001
 -2.115526E-0001 -1.677221E+0000
  1.999721E+0000 -2.003784E+0000
 -1.064960E+0000 -6.842522E-0001
 -1.898990E+0000 -6.390511E-0001
  2.537491E-0001 -5.815884E-0001
  1.116189E+0000  9.550346E-0001
  9.722158E-0001 -7.188417E-0001
```
